## Supplementary material for "Unveiling the hidden biodiversity of microbial chemoreceptor genes in the rare biosphere": MCPsignal_captured_gtdbr207.nw (part 910 of 1806)

```
5--1||s__Desulfatitalea tepidiphila--1||s__Desulfobacter sp003538835--1||s__Desulfobotulus mexicanus--1||s__Desulfobulbus_A mediterraneus--1||s__Desulfohalobium retbaense--1||s__Desulfotomaculum hydrothermale--1||s__Desulfovibrio intestinalis--1||s__Devosia riboflavina--1||s__Devosia sp017307565--1||s__Devosia sp900470445--1||s__Devosia submarina--1||s__Devosia_A sp001899065--1||s__Devosia_A sp001899085--8||s__Devosia_A sp014873135--4||s__Devosia_A sp015657675--2||s__Devosia_A sp016713105--1||s__Dyella_B sp903970555--2||s__ER4 sp015068395--2||s__ER4 sp902779695--1||s__Emcibacter nanhaiensis--1||s__Ensifer adhaerens_D--1||s__Erythrobacter sp002842735--1||s__F1-20-MAGs016 sp018970785--2||s__FEN-727 sp003154635--1||s__Fen-999 sp016235765--1||s__Ferrovibrio sp002482765--2||s__Fervidicola ferrireducens--1||s__Frigidibacter mobilis--1||s__Gemmatimonas sp002483225--1||s__Geomonas sp018986935--1||s__Geotalea daltonii--1||s__Hahella sp004135205--1||s__Halomonas montanilacus--1||s__Herbaspirillum autotrophicum--1||s__Herbaspirillum sp017744395--1||s__Holophaga sp002297665--1||s__HyVt-613 sp011371135--1||s__Hyalangium minutum--1||s__JAAYLU01 sp001604435--1||s__JABSRN01 sp013214025--1||s__JACAER01 sp013388745--1||s__JACOUT01 sp016177705--1||s__JACRCG01 sp001802125--1||s__JACRCG01 sp903930585--1||s__JACRDA01 sp016212965--1||s__JADFXI01 sp015233655--1||s__JAFGGE01 sp016930745--1||s__JAFGRY01 sp016934955--1||s__JAFGVK01 sp016938035--1||s__JAHJQZ01 sp018818925--6||s__Kushneria phosphatilytica--1||s__Leisingera sp004123675--1||s__Massilia aurea_A--2||s__Massilia sp014171595--1||s__Methylobacter_A sp016784875--1||s__Methylobacterium aquaticum_C--1||s__Methylobacterium indicum--1||s__Methylobacterium sp011043735--1||s__NK4A144 sp003488445--1||s__Natrinema salaciae--1||s__Neorhizobium sp902167985--1||s__Noviherbaspirillum_A sp019052805--1||s__Novosphingobium colocasiae--1||s__Novosphingopyxis sp002683755--1||s__PLanc-01 sp002327785--1||s__Paenibacillus odorifer--1||s__Paenibacillus_AB flagellatus--1||s__Palsa-881 sp018241335--1||s__Pandoraea cepalis--1||s__Paraburkholderia sp002973525--1||s__Pararhodospirillum photometricum--1||s__Pelomonas saccharophila--1||s__Phaeospirillum molischianum--1||s__Pseudolabrys sp903891395--1||s__Pseudomonas sp017589465--1||s__Pseudomonas_A stutzeri_AC--1||s__Pseudomonas_D aestusnigri--1||s__Pseudomonas_E alcaligenes_C--1||s__Pseudomonas_E cremoricolorata_A--2||s__Pseudomonas_E graminis_D--1||s__Pseudomonas_E mendocina--1||s__Pseudomonas_E palleroniana--1||s__Pseudomonas_E putida_K--1||s__Pseudomonas_E putida_V--1||s__Pseudomonas_E sp002483005--1||s__Pseudomonas_E sp003024385--1||s__Pseudomonas_E sp900585905--1||s__Pseudomonas_E syringae_J--1||s__Pseudomonas_E viciae--1||s__Pseudorhizobium flavum--1||s__R196 sp004764705--1||s__Rhizobacter sp000799305--1||s__Rhizobacter sp000799605--1||s__Rhizobium etli_B--1||s__Rhodobacter_B sp002701395--1||s__Rhodoplanes elegans--1||s__Robbsia andropogonis--1||s__Robiginitomaculum_B sp002733485--1||s__SCN-69-89 sp017307915--1||s__SIG332 sp017468395--1||s__SKQW01 sp007118805--1||s__SKYL01 sp007121755--1||s__SLAN01 sp007135605--2||s__SXZD01 sp005788065--1||s__SYFR01 sp005800325--2||s__Shewanella carassii--1||s__Shewanella sp012911865--1||s__Solibacter sp003136215--1||s__Sphingomonas mali--1||s__Sphingomonas sp016820445--1||s__Spiro-10 sp003246335--1||s__Syntrophomonas_A palmitatica--1||s__Tateyamaria sp000814025--1||s__Thiodiazotropha sp003058495--1||s__UBA1712 sp902789785--1||s__UBA2262 sp003517965--1||s__UBA2386 sp005776475--2||s__UBA3282 sp002490705--1||s__UBA5123 sp002414225--1||s__UBA6663 sp002455335--6||s__Youhaiella tibetensis--1:evalue_avg=8.655747452831668e-17:evalue_max=7.74e-16:evalue_min=2.51e-60:evalue_std=2.335794362198765e-16:evalue_sum=1.644592016038017e-15:gapopen_avg=0.2631578947368421:gapopen_max=3.0:gapopen_min=0.0:gapopen_std=0.7334928056269078:gapopen_sum=5.0:gtdb_class_counter=c__Acidobacteriae--3||c__Alphaproteobacteria--15||c__Anaeroferrophillalia--1||c__Bdellovibrionia--2||c__Clostridia--63||c__Desulfarculia--4||c__Desulfuromonadia--2||c__GWC2-55-46--4||c__Gammaproteobacteria--126||c__Magnetococcia--1||c__SAR324--5||c__UBA1135--1||c__UBA994--7:gtdb_domain_counter=d__Bacteria--234:gtdb_family_counter=f__Acetobacteraceae--2||f__Acidobacteriaceae--1||f__Alteromonadaceae--6||f__Anaeroferrophillaceae--1||f__Bdellovibrionaceae--2||f__Beijerinckiaceae--1||f__Bryobacteraceae--2||f__Burkholderiaceae--5||f__DRQE01--2||f__Desulfarculaceae--4||f__Enterobacteriaceae--7||f__GCA-002686595--1||f__Granulosicoccaceae--1||f__Halomonadaceae--78||f__JAAYOS01--1||f__JABHGC01--2||f__JABXHR01--1||f__JADFXB01--1||f__NAC60-12--4||f__Oleiphilaceae--4||f__Rhodobacteraceae--11||f__Ruminococcaceae--1||f__S146-70--1||f__S146-73--1||f__Syntrophotaleaceae--2||f__Thiomicrospiraceae--22||f__UBA11393--1||f__UBA5962--6||f__WQUN01--40||f__WRAA01--6||f__WRAX01--7||f__WRBF01--1||f__WRDA01--7||f__WRJC01--1||f__XYD2-FULL-50-16--1:gtdb_genus_counter=g__Acetobacter--2||g__Aestuariibacter--1||g__Affinibrenneria--1||g__Aidingimonas--1||g__Alsobacter--1||g__Alteromonas_E--2||g__Alteromonas_F--1||g__Anaeroferrophillus--1||g__Aquabacterium--1||g__Bdellovibrio--1||g__Brenneria--3||g__CAIRSA01--1||g__CAITNM01--1||g__Comamonas--1||g__DRQE01--1||g__Desulfocarbo--1||g__GCA-002282575--1||g__GCA-002401295--1||g__GCA-1730015--1||g__Hahella--3||g__Halomonas--54||g__Halomonas_A--3||g__Halomonas_C--1||g__Halomonas_E--5||g__Halomonas_F--1||g__Halotalea--2||g__Halovulum--3||g__Hydrogenovibrio--6||g__Hylemonella--1||g__JAAYOS01--1||g__JAAYSD01--1||g__JABHGC01--2||g__JABXHR01--1||g__JACMRP01--1||g__JACRDC01--2||g__JADFXB01--1||g__JADJWY01--1||g__JAEUPI01--1||g__JCVI-SCAAA005--3||g__JdFR-95--1||g__Kushneria--7||g__Phaeobacter--5||g__Phytohalomonas--1||g__Ramlibacter--1||g__S146-62--1||g__S146-70--1||g__S146-73--1||g__Sagittula--1||g__Salinicola--3||g__Shimia--1||g__Solibacter--1||g__Syntrophotalea--2||g__Terracidiphilus--1||g__Thiomicrorhabdus--14||g__Thiosulfativibrio--1||g__Tropicibacter--1||g__UBA1014--1||g__WKFJ01--1||g__WQRX01--2||g__WQVC01--17||g__WQVX01--15||g__WRAA01--6||g__WRAC01--2||g__WRAH01--1||g__WRAX01--3||g__WRBF01--1||g__WRBJ01--2||g__WRDA01--2||g__WREE01--5||g__WRFW01--4||g__WRJC01--1||g__WRKF01--2||g__WRKG01--3||g__WRKH01--2||g__WYBT01--1||g__XY-R5--1||g__Yersinia--3:gtdb_order_counter=o__Acetobacterales--2||o__Acidobacteriales--1||o__Anaeroferrophillales--1||o__Bdellovibrionales--2||o__Bryobacterales--2||o__Burkholderiales--5||o__Desulfarculales--4||o__Desulfuromonadales--2||o__Enterobacterales--13||o__GWC2-55-46--3||o__Granulosicoccales--1||o__JAAYKD01--7||o__JABHGC01--2||o__JABXHR01--1||o__Lachnospirales--60||o__Magnetococcales--1||o__Oscillospirales--3||o__Paracaedibacterales--1||o__Pseudomonadales--82||o__Rhizobiales--1||o__Rhodobacterales--11||o__S146-70--1||o__SAR324--4||o__Thiomicrospirales--22||o__UBA1135--1||o__XYD2-FULL-50-16--1:gtdb_phylum_counter=p__Acidobacteriota--3||p__Bdellovibrionota--2||p__Desulfobacterota--10||p__Desulfobacterota_C--1||p__Firmicutes_A--63||p__Firmicutes_H--7||p__Planctomycetota--1||p__Proteobacteria--142||p__SAR324--5:gtdb_species_counter=s__Acetobacter lovaniensis--1||s__Acetobacter sp017474285--1||s__Aestuariibacter salexigens--1||s__Affinibrenneria salicis--1||s__Aidingimonas lacisalsi--1||s__Alsobacter soli--1||s__Alteromonas_E facilis--1||s__Alteromonas_E flava--1||s__Alteromonas_F sediminis--1||s__Anaeroferrophillus wilburensis--1||s__Aquabacterium sp004322345--1||s__Bdellovibrio sp013752535--1||s__Brenneria goodwinii--1||s__Brenneria izadpanahii--1||s__Brenneria sp013155275--1||s__CAIRSA01 sp903881085--1||s__CAITNM01 sp903874955--1||s__Comamonas terrigena--1||s__DRQE01 sp015492245--1||s__Desulfocarbo indianensis--1||s__GCA-002282575 sp002281095--1||s__GCA-002401295 sp002401295--1||s__GCA-1730015 sp001730015--1||s__Hahella chejuensis--1||s__Hahella sp004135205--1||s__Hahella sp018986435--1||s__Halomonas alkaliantarctica--1||s__Halomonas alkaliantarctica_A--1||s__Halomonas alkaliphila--1||s__Halomonas aquamarina--1||s__Halomonas arcis--1||s__Halomonas azerbaijanica--1||s__Halomonas azerica--1||s__Halomonas bachuensis--1||s__Halomonas beimenensis--1||s__Halomonas boliviensis--1||s__Halomonas denitrificans--1||s__Halomonas desiderata--1||s__Halomonas gudaonensis--1||s__Halomonas halophila--1||s__Halomonas lionensis--1||s__Halomonas lutescens--1||s__Halomonas maris--1||s__Halomonas massiliensis--1||s__Halomonas montanilacus--1||s__Halomonas olivaria--1||s__Halomonas organivorans--1||s__Halomonas saccharevitans--1||s__Halomonas salicampi--1||s__Halomonas saliphila--1||s__Halomonas sedimenti--1||s__Halomonas shengliensis--1||s__Halomonas sp000219565--1||s__Halomonas sp000235725--1||s__Halomonas sp000246875--1||s__Halomonas sp000686925--1||s__Halomonas sp001507855--1||s__Halomonas sp001651035--1||s__Halomonas sp001882345--1||s__Halomonas sp002082565--1||s__Halomonas sp002119345--1||s__Halomonas sp002366715--1||s__Halomonas sp002696125--1||s__Halomonas sp003336665--1||s__Halomonas sp008297955--1||s__Halomonas sp009363755--1||s__Halomonas sp009834345--1||s__Halomonas sp010993975--1||s__Halomonas sp010994375--1||s__Halomonas sp014931605--1||s__Halomonas sp015992245--1||s__Halomonas sp017868935--1||s__Halomonas sp900086985--1||s__Halomonas subterranea--1||s__Halomonas sulfidaeris--1||s__Halomonas titanicae--1||s__Halomonas variabilis--1||s__Halomonas ventosae_B--1||s__Halomonas ventosae_C--1||s__Halomonas venusta--1||s__Halomonas_A anticariensis--1||s__Halomonas_A qijiaojingensis--1||s__Halomonas_A xinjiangensis--1||s__Halomonas_C sp900961225--1||s__Halomonas_E niordiana--1||s__Halomonas_E sp014840935--1||s__Halomonas_E taeanensis--1||s__Halomonas_E taeanensis_A--1||s__Halomonas_E taeanensis_B--1||s__Halomonas_F pacifica--1||s__Halotalea alkalilenta--1||s__Halotalea alkalilenta_A--1||s__Halovulum sediminis--2||s__Halovulum sp009931615--1||s__Hydrogenovibrio kuenenii--1||s__Hydrogenovibrio marinus--1||s__Hydrogenovibrio sp001507555--1||s__Hydrogenovibrio sp002848135--1||s__Hydrogenovibrio sp009296185--1||s__Hydrogenovibrio thermophilus--1||s__Hylemonella gracilis--1||s__JAAYOS01 sp012521525--1||s__JAAYSD01 sp012518465--1||s__JABHGC01 sp018672285--2||s__JABXHR01 sp013373515--1||s__JACMRP01 sp018266295--1||s__JACRDC01 sp016208115--1||s__JACRDC01 sp016218705--1||s__JADFXB01 sp015233935--1||s__JADJWY01 sp016716085--1||s__JAEUPI01 sp015075165--1||s__JCVI-SCAAA005 sp000224765--1||s__JCVI-SCAAA005 sp002683655--1||s__JCVI-SCAAA005 sp011522845--1||s__JdFR-95 sp002011835--1||s__Kushneria aurantia--1||s__Kushneria avicenniae--1||s__Kushneria indalinina--1||s__Kushneria konosiri--1||s__Kushneria marisflavi--1||s__Kushneria pakistanensis--1||s__Kushneria phyllosphaerae--1||s__Phaeobacter gallaeciensis--1||s__Phaeobacter inhibens--1||s__Phaeobacter italicus--1||s__Phaeobacter piscinae--1||s__Phaeobacter porticola--1||s__Phytohalomonas tamaricis--1||s__Ramlibacter sp012927085--1||s__S146-62 sp015492495--1||s__S146-70 sp015492395--1||s__S146-73 sp015492355--1||s__Sagittula sp017813235--1||s__Salinicola endophyticus--1||s__Salinicola sp000737985--1||s__Salinicola tamaricis--1||s__Shimia sp017743735--1||s__Solibacter sp003136215--1||s__Syntrophotalea carbinolica--1||s__Syntrophotalea sp002435955--1||s__Terracidiphilus savannae--1||s__Thiomicrorhabdus arctica--1||s__Thiomicrorhabdus indica--1||s__Thiomicrorhabdus sediminis--1||s__Thiomicrorhabdus sp000478585--2||s__Thiomicrorhabdus sp013153955--1||s__Thiomicrorhabdus sp013391695--2||s__Thiomicrorhabdus sp014763835--1||s__Thiomicrorhabdus sp015487015--1||s__Thiomicrorhabdus sp015487495--1||s__Thiomicrorhabdus sp015488565--1||s__Thiomicrorhabdus sp017571475--1||s__Thiomicrorhabdus xiamenensis--1||s__Thiosulfativibrio zosterae--1||s__Tropicibacter naphthalenivorans--1||s__UBA1014 sp001469005--1||s__WKFJ01 sp014872785--1||s__WQRX01 sp009779755--1||s__WQRX01 sp009780585--1||s__WQVC01 sp009777845--3||s__WQVC01 sp009779835--1||s__WQVC01 sp009781765--2||s__WQVC01 sp009783395--2||s__WQVC01 sp009785665--6||s__WQVC01 sp009786685--1||s__WQVC01 sp009786975--2||s__WQVX01 sp009785615--15||s__WRAA01 sp009780015--2||s__WRAA01 sp009780445--4||s__WRAC01 sp009780415--2||s__WRAH01 sp009788085--1||s__WRAX01 sp009780485--2||s__WRAX01 sp009787945--1||s__WRBF01 sp009784685--1||s__WRBJ01 sp009784355--1||s__WRBJ01 sp009784615--1||s__WRDA01 sp009783675--2||s__WREE01 sp009779515--5||s__WRFW01 sp009787435--4||s__WRJC01 sp009780985--1||s__WRKF01 sp009778165--2||s__WRKG01 sp009778185--2||s__WRKG01 sp009782245--1||s__WRKH01 sp009778175--2||s__WYBT01 sp016795325--1||s__XY-R5 sp001660395--1||s__Yersinia entomophaga--1||s__Yersinia nurmii--1||s__Yersinia ruckeri--1:heptad_counter=MCP-24H--1||MCP-28H--2||MCP-34H--3||MCP-36H--435||MCP-44H--2:lbd_counter=:lca_tree=d__Bacteria:length_avg=76.84210526315789:length_max=156.0:length_min=39.0:length_std=39.61097372908273:length_sum=1460.0:mismatch_avg=15.526315789473685:mismatch_max=70.0:mismatch_min=1.0:mismatch_std=21.211549320155836:mismatch_sum=295.0:name=N656140:qcovhsp_avg=98.86842105263158:qcovhsp_max=100.0:qcovhsp_min=95.1:qcovhsp_std=1.726284588221817:qcovhsp_sum=1878.5:qend_avg=76.89473684210526:qend_max=154.0:qend_min=40.0:qend_std=38.815653681990646:qend_sum=1461.0:qstart_avg=1.4210526315789473:qstart_max=3.0:qstart_min=1.0:qstart_std=0.6924826089821247:qstart_sum=27.0:ref_name_counter=GB_GCA_004799515.1_protein.faa_SSMX01000027.1_103@PF00015_full_PFAM.400.569--1||GB_GCA_012799265.1_protein.faa_JAAZLP010000119.1_1@PF00015_full_PFAM.620.713--5||GB_GCA_014841595.1_protein.faa_JACYUE010000002.1_822@PF00015_full_PFAM.313.507--1||GB_GCA_018818925.1_protein.faa_JAHJQZ010000071.1_3@PF00015_full_PFAM.440.538--4||GB_GCA_018818925.1_protein.faa_JAHJQZ010000097.1_2@PF00015_full_PFAM.435.506--2||GB_GCA_903839845.1_protein.faa_CAIMEA010000047.1_2@PF00015_full_PFAM.335.432--1||RS_GCF_000818395.1_protein.faa_NZ_JWJG01000028.1_588@PF00015_full_PFAM.316.506--1||RS_GCF_001457475.1_protein.faa_NZ_LN831029.1_3879@PF00015_full_PFAM.326.516--1||RS_GCF_001465545.3_protein.faa_NZ_CP013480.3_1885@PF00015_full_PFAM.315.500--1||RS_GCF_001541225.1_protein.faa_NZ_LMTS01000047.1_17@PF00015_full_PFAM.312.480--2:scovhsp_avg=60.18421052631579:scovhsp_max=91.7:scovhsp_min=50.0:scovhsp_std=13.290232970029562:scovhsp_sum=1143.5:send_avg=112.47368421052632:send_max=169.0:send_min=67.0:send_std=40.89331434225816:send_sum=2137.0:sstart_avg=36.73684210526316:sstart_max=70.0:sstart_min=12.0:sstart_std=17.88184089846816:sstart_sum=698.0],(((0fdb2aec-1cb5-4735-8a1c-5fda9075ee41_3@MCPsignal.651.704:5e-09[&&NHX:Sample=rhiztom1:Type=capture:capture_class=c__Alphaproteobacteria:capture_domain=d__Bacteria:capture_family=f__Rhizobiaceae:capture_genus=g__Aureimonas:capture_order=o__Rhizobiales:capture_phylum=p__Proteobacteria:capture_species=s__Aureimonas sp001423245:heptad=MCP-36H],(241059e6-a417-46af-bcb6-3f3c24d6cf64_2@MCPsignal.511.577:6e-09[&&NHX:Sample=rhiztom3:Type=capture:capture_class=c__Gammaproteobacteria:capture_domain=d__Bacteria:capture_family=f__Halomonadaceae:capture_genus=g__Chromohalobacter:capture_order=o__Pseudomonadales:capture_phylum=p__Proteobacteria:capture_species=s__Chromohalobacter israelensis:heptad=MCP-36H],(3dd270de-9bdc-48ca-bda8-13351f84b4d2_1@MCPsignal.249.311:0.0163772[&&NHX:Sample=rhizpot3:Type=capture:capture_class=c__Alphaproteobacteria:capture_domain=d__Bacteria:capture_family=f__Ferrovibrionaceae:capture_genus=g__Ferrovibrio:capture_order=o__Ferrovibrionales:capture_phylum=p__Proteobacteria:capture_species=s__Ferrovibrio sp002482765:heptad=MCP-36H],215412bd-0b2a-46f5-9aee-2988b935e1b0_3@MCPsignal.233.303:5e-09[&&NHX:Sample=rhizpot3:Type=capture:capture_class=c__Alphaproteobacteria:capture_domain=d__Bacteria:capture_family=f__Ferrovibrionaceae:capture_genus=g__Ferrovibrio:capture_order=o__Ferrovibrionales:capture_phylum=p__Proteobacteria:capture_species=s__Ferrovibrio sp002482765:heptad=MCP-36H])0.925:0.161315[&&NHX:Sample_counter=rhizpot3--2:Type_counter=capture--2:capture_class_counter=c__Alphaproteobacteria--2:capture_domain_counter=d__Bacteria--2:capture_family_counter=f__Ferrovibrionaceae--2:capture_genus_counter=g__Ferrovibrio--2:capture_order_counter=o__Ferrovibrionales--2:capture_phylum_counter=p__Proteobacteria--2:capture_species_counter=s__Ferrovibrio sp002482765--2:gtdb_class_counter=:gtdb_domain_counter=:gtdb_family_counter=:gtdb_genus_counter=:gtdb_order_counter=:gtdb_phylum_counter=:gtdb_species_counter=:heptad_counter=MCP-36H--2:lbd_counter=:name=N656145:ref_name_counter=])0.067:0.0100433[&&NHX:Sample_counter=rhizpot3--2||rhiztom3--1:Type_counter=capture--3:capture_class_counter=c__Alphaproteobacteria--2||c__Gammaproteobacteria--1:capture_domain_counter=d__Bacteria--3:capture_family_counter=f__Ferrovibrionaceae--2||f__Halomonadaceae--1:capture_genus_counter=g__Chromohalobacter--1||g__Ferrovibrio--2:capture_order_counter=o__Ferrovibrionales--2||o__Pseudomonadales--1:capture_phylum_counter=p__Proteobacteria--3:capture_species_counter=s__Chromohalobacter israelensis--1||s__Ferrovibrio sp002482765--2:gtdb_class_counter=:gtdb_domain_counter=:gtdb_family_counter=:gtdb_genus_counter=:gtdb_order_counter=:gtdb_phylum_counter=:gtdb_species_counter=:heptad_counter=MCP-36H--3:lbd_counter=:name=N656146:ref_name_counter=])0.97:0.211269[&&NHX:Sample_counter=rhizpot3--2||rhiztom1--1||rhiztom3--1:Type_counter=capture--4:capture_class_counter=c__Alphaproteobacteria--3||c__Gammaproteobacteria--1:capture_domain_counter=d__Bacteria--4:capture_family_counter=f__Ferrovibrionaceae--2||f__Halomonadaceae--1||f__Rhizobiaceae--1:capture_genus_counter=g__Aureimonas--1||g__Chromohalobacter--1||g__Ferrovibrio--2:capture_order_counter=o__Ferrovibrionales--2||o__Pseudomonadales--1||o__Rhizobiales--1:capture_phylum_counter=p__Proteobacteria--4:capture_species_counter=s__Aureimonas sp001423245--1||s__Chromohalobacter israelensis--1||s__Ferrovibrio sp002482765--2:gtdb_class_counter=:gtdb_domain_counter=:gtdb_family_counter=:gtdb_genus_counter=:gtdb_order_counter=:gtdb_phylum_counter=:gtdb_species_counter=:heptad_counter=MCP-36H--4:lbd_counter=:name=N656147:ref_name_counter=],(((24ade0b9-5024-4128-906b-eb00275a4cb8_6@MCPsignal.418.488:0.016971[&&NHX:Sample=rhiztom3:Type=capture:capture_class=c__Gammaproteobacteria:capture_domain=d__Bacteria:capture_family=f__21-64-14:capture_genus=g__21-64-14:capture_order=o__21-64-14:capture_phylum=p__Proteobacteria:capture_species=s__21-64-14 sp002255365:heptad=MCP-36H],b7013492-e4b6-4154-bc9c-873f094e7763_4@MCPsignal.46.105:0.0528714[&&NHX:Sample=rhiztom1:Type=capture:capture_class=c__Anaerolineae:capture_domain=d__Bacteria:capture_family=f__UBA6663:capture_genus=g__UBA6663:capture_order=o__Anaerolineales:capture_phylum=p__Chloroflexota:capture_species=s__UBA6663 sp002455335:heptad=MCP-36H])0.84:0.109937[&&NHX:Sample_counter=rhiztom1--1||rhiztom3--1:Type_counter=capture--2:capture_class_counter=c__Anaerolineae--1||c__Gammaproteobacteria--1:capture_domain_counter=d__Bacteria--2:capture_family_counter=f__21-64-14--1||f__UBA6663--1:capture_genus_counter=g__21-64-14--1||g__UBA6663--1:capture_order_counter=o__21-64-14--1||o__Anaerolineales--1:capture_phylum_counter=p__Chloroflexota--1||p__Proteobacteria--1:capture_species_counter=s__21-64-14 sp002255365--1||s__UBA6663 sp002455335--1:gtdb_class_counter=:gtdb_domain_counter=:gtdb_family_counter=:gtdb_genus_counter=:gtdb_order_counter=:gtdb_phylum_counter=:gtdb_species_counter=:heptad_counter=MCP-36H--2:lbd_counter=:name=N656150:ref_name_counter=],(c4d22c31-4528-4df2-b1ea-beda5dc37d8b_2@MCPsignal.215.278:5e-09[&&NHX:Sample=rhizpot1:Type=capture:capture_class=c__Gammaproteobacteria:capture_domain=d__Bacteria:capture_family=f__Rhodocyclaceae:capture_genus=g__Oryzomicrobium:capture_order=o__Burkholderiales:capture_phylum=p__Proteobacteria:capture_species=s__Oryzomicrobium terrae:heptad=MCP-36H],a411ba1f-5b90-4825-a635-aac813793a4f_4@MCPsignal.407.439:5e-09[&&NHX:Sample=rhizpot3:Type=capture:capture_class=c__Alphaproteobacteria:capture_domain=d__Bacteria:capture_family=f__Rhodobacteraceae:capture_genus=g__Pseudooceanicola:capture_order=o__Rhodobacterales:capture_phylum=p__Proteobacteria:capture_species=s__Pseudooceanicola antarcticus:heptad=MCP-36H])0.899:0.145088[&&NHX:Sample_counter=rhizpot1--1||rhizpot3--1:Type_counter=capture--2:capture_class_counter=c__Alphaproteobacteria--1||c__Gammaproteobacteria--1:capture_domain_counter=d__Bacteria--2:capture_family_counter=f__Rhodobacteraceae--1||f__Rhodocyclaceae--1:capture_genus_counter=g__Oryzomicrobium--1||g__Pseudooceanicola--1:capture_order_counter=o__Burkholderiales--1||o__Rhodobacterales--1:capture_phylum_counter=p__Proteobacteria--2:capture_species_counter=s__Oryzomicrobium terrae--1||s__Pseudooceanicola antarcticus--1:gtdb_class_counter=:gtdb_domain_counter=:gtdb_family_counter=:gtdb_genus_counter=:gtdb_order_counter=:gtdb_phylum_counter=:gtdb_species_counter=:heptad_counter=MCP-36H--2:lbd_counter=:name=N656153:ref_name_counter=])0:0.0124624[&&NHX:Sample_counter=rhizpot1--1||rhizpot3--1||rhiztom1--1||rhiztom3--1:Type_counter=capture--4:capture_class_counter=c__Alphaproteobacteria--1||c__Anaerolineae--1||c__Gammaproteobacteria--2:capture_domain_counter=d__Bacteria--4:capture_family_counter=f__21-64-14--1||f__Rhodobacteraceae--1||f__Rhodocyclaceae--1||f__UBA6663--1:capture_genus_counter=g__21-64-14--1||g__Oryzomicrobium--1||g__Pseudooceanicola--1||g__UBA6663--1:capture_order_counter=o__21-64-14--1||o__Anaerolineales--1||o__Burkholderiales--1||o__Rhodobacterales--1:capture_phylum_counter=p__Chloroflexota--1||p__Proteobacteria--3:capture_species_counter=s__21-64-14 sp002255365--1||s__Oryzomicrobium terrae--1||s__Pseudooceanicola antarcticus--1||s__UBA6663 sp002455335--1:gtdb_class_counter=:gtdb_domain_counter=:gtdb_family_counter=:gtdb_genus_counter=:gtdb_order_counter=:gtdb_phylum_counter=:gtdb_species_counter=:heptad_counter=MCP-36H--4:lbd_counter=:name=N656154:ref_name_counter=],((((6095af06-40ac-5c0b-9f13-aa4669009640_2@MCPsignal.38.80:5e-09[&&NHX:Sample=rhiztom1:Type=capture:capture_class=c__Planctomycetia:capture_domain=d__Bacteria:capture_family=f__UBA1268:capture_genus=g__F1-20-MAGs016:capture_order=o__Pirellulales:capture_phylum=p__Planctomycetota:capture_species=s__F1-20-MAGs016 sp018970785:heptad=MCP-36H],8f42d2a4-44aa-42bd-bc57-706dd55b26ba_6@MCPsignal.206.240:5e-09[&&NHX:Sample=rhiztom2:Type=capture:capture_class=c__UBA12135:capture_domain=d__Bacteria:capture_family=f__JAFLEE01:capture_genus=g__JAFLEE01:capture_order=o__COTS27:capture_phylum=p__Spirochaetota:capture_species=s__JAFLEE01 sp017302015:heptad=MCP-36H])0.724:5e-09[&&NHX:Sample_counter=rhiztom1--1||rhiztom2--1:Type_counter=capture--2:capture_class_counter=c__Planctomycetia--1||c__UBA12135--1:capture_domain_counter=d__Bacteria--2:capture_family_counter=f__JAFLEE01--1||f__UBA1268--1:capture_genus_counter=g__F1-20-MAGs016--1||g__JAFLEE01--1:capture_order_counter=o__COTS27--1||o__Pirellulales--1:capture_phylum_counter=p__Planctomycetota--1||p__Spirochaetota--1:capture_species_counter=s__F1-20-MAGs016 sp018970785--1||s__JAFLEE01 sp017302015--1:gtdb_class_counter=:gtdb_domain_counter=:gtdb_family_counter=:gtdb_genus_counter=:gtdb_order_counter=:gtdb_phylum_counter=:gtdb_species_counter=:heptad_counter=MCP-36H--2:lbd_counter=:name=N656157:ref_name_counter=],39f74fb4-f639-4cdf-b63d-ad34c51c9c7f_2@MCPsignal.454.484:5e-09[&&NHX:Sample=rhiztom1:Type=capture:capture_class=c__Gammaproteobacteria:capture_domain=d__Bacteria:capture_family=f__Succinivibrionaceae:capture_genus=g__Succinimonas:capture_order=o__Enterobacterales:capture_phylum=p__Proteobacteria:capture_species=s__Succinimonas sp002372325:heptad=MCP-36H])0:5e-09[&&NHX:Sample_counter=rhiztom1--2||rhiztom2--1:Type_counter=capture--3:capture_class_counter=c__Gammaproteobacteria--1||c__Planctomycetia--1||c__UBA12135--1:capture_domain_counter=d__Bacteria--3:capture_family_counter=f__JAFLEE01--1||f__Succinivibrionaceae--1||f__UBA1268--1:capture_genus_counter=g__F1-20-MAGs016--1||g__JAFLEE01--1||g__Succinimonas--1:capture_order_counter=o__COTS27--1||o__Enterobacterales--1||o__Pirellulales--1:capture_phylum_counter=p__Planctomycetota--1||p__Proteobacteria--1||p__Spirochaetota--1:capture_species_counter=s__F1-20-MAGs016 sp018970785--1||s__JAFLEE01 sp017302015--1||s__Succinimonas sp002372325--1:gtdb_class_counter=:gtdb_domain_counter=:gtdb_family_counter=:gtdb_genus_counter=:gtdb_order_counter=:gtdb_phylum_counter=:gtdb_species_counter=:heptad_counter=MCP-36H--3:lbd_counter=:name=N656159:ref_name_counter=],4f93d3fa-bdc2-4d73-896e-cd4b111f466f_4@MCPsignal.179.220:5e-09[&&NHX:Sample=rhiztom3:Type=capture:capture_class=c__Planctomycetia:capture_domain=d__Bacteria:capture_family=f__UBA1268:capture_genus=g__F1-20-MAGs016:capture_order=o__Pirellulales:capture_phylum=p__Planctomycetota:capture_species=s__F1-20-MAGs016 sp018970785:heptad=MCP-36H])0:6e-09[&&NHX:Sample_counter=rhiztom1--2||rhiztom2--1||rhiztom3--1:Type_counter=capture--4:capture_class_counter=c__Gammaproteobacteria--1||c__Planctomycetia--2||c__UBA12135--1:capture_domain_counter=d__Bacteria--4:capture_family_counter=f__JAFLEE01--1||f__Succinivibrionaceae--1||f__UBA1268--2:capture_genus_counter=g__F1-20-MAGs016--2||g__JAFLEE01--1||g__Succinimonas--1:capture_order_counter=o__COTS27--1||o__Enterobacterales--1||o__Pirellulales--2:capture_phylum_counter=p__Planctomycetota--2||p__Proteobacteria--1||p__Spirochaetota--1:capture_species_counter=s__F1-20-MAGs016 sp018970785--2||s__JAFLEE01 sp017302015--1||s__Succinimonas sp002372325--1:gtdb_class_counter=:gtdb_domain_counter=:gtdb_family_counter=:gtdb_genus_counter=:gtdb_order_counter=:gtdb_phylum_counter=:gtdb_species_counter=:heptad_counter=MCP-36H--4:lbd_counter=:name=N656161:ref_name_counter=],7b72c483-eb87-4b1c-9eae-3ce9831edd64_6@MCPsignal.147.190:5e-09[&&NHX:Sample=rhiztom3:Type=capture:capture_class=c__Planctomycetia:capture_domain=d__Bacteria:capture_family=f__UBA1268:capture_genus=g__F1-20-MAGs016:capture_order=o__Pirellulales:capture_phylum=p__Planctomycetota:capture_species=s__F1-20-MAGs016 sp018970785:heptad=MCP-36H])0.885:0.0953468[&&NHX:Sample_counter=rhiztom1--2||rhiztom2--1||rhiztom3--2:Type_counter=capture--5:capture_class_counter=c__Gammaproteobacteria--1||c__Planctomycetia--3||c__UBA12135--1:capture_domain_counter=d__Bacteria--5:capture_family_counter=f__JAFLEE01--1||f__Succinivibrionaceae--1||f__UBA1268--3:capture_genus_counter=g__F1-20-MAGs016--3||g__JAFLEE01--1||g__Succinimonas--1:capture_order_counter=o__COTS27--1||o__Enterobacterales--1||o__Pirellulales--3:capture_phylum_counter=p__Planctomycetota--3||p__Proteobacteria--1||p__Spirochaetota--1:capture_species_counter=s__F1-20-MAGs016 sp018970785--3||s__JAFLEE01 sp017302015--1||s__Succinimonas sp002372325--1:gtdb_class_counter=:gtdb_domain_counter=:gtdb_family_counter=:gtdb_genus_counter=:gtdb_order_counter=:gtdb_phylum_counter=:gtdb_species_counter=:heptad_counter=MCP-36H--5:lbd_counter=:name=N656163:ref_name_counter=])0:0.000365301[&&NHX:Sample_counter=rhizpot1--1||rhizpot3--1||rhiztom1--3||rhiztom2--1||rhiztom3--3:Type_counter=capture--9:capture_class_counter=c__Alphaproteobacteria--1||c__Anaerolineae--1||c__Gammaproteobacteria--3||c__Planctomycetia--3||c__UBA12135--1:capture_domain_counter=d__Bacteria--9:capture_family_counter=f__21-64-14--1||f__JAFLEE01--1||f__Rhodobacteraceae--1||f__Rhodocyclaceae--1||f__Succinivibrionaceae--1||f__UBA1268--3||f__UBA6663--1:capture_genus_counter=g__21-64-14--1||g__F1-20-MAGs016--3||g__JAFLEE01--1||g__Oryzomicrobium--1||g__Pseudooceanicola--1||g__Succinimonas--1||g__UBA6663--1:capture_order_counter=o__21-64-14--1||o__Anaerolineales--1||o__Burkholderiales--1||o__COTS27--1||o__Enterobacterales--1||o__Pirellulales--3||o__Rhodobacterales--1:capture_phylum_counter=p__Chloroflexota--1||p__Planctomycetota--3||p__Proteobacteria--4||p__Spirochaetota--1:capture_species_counter=s__21-64-14 sp002255365--1||s__F1-20-MAGs016 sp018970785--3||s__JAFLEE01 sp017302015--1||s__Oryzomicrobium terrae--1||s__Pseudooceanicola antarcticus--1||s__Succinimonas sp002372325--1||s__UBA6663 sp002455335--1:gtdb_class_counter=:gtdb_domain_counter=:gtdb_family_counter=:gtdb_genus_counter=:gtdb_order_counter=:gtdb_phylum_counter=:gtdb_species_counter=:heptad_counter=MCP-36H--9:lbd_counter=:name=N656164:ref_name_counter=])0.726:0.0688818[&&NHX:Sample_counter=rhizpot1--1||rhizpot3--3||rhiztom1--4||rhiztom2--1||rhiztom3--4:Type_counter=capture--13:capture_class_counter=c__Alphaproteobacteria--4||c__Anaerolineae--1||c__Gammaproteobacteria--4||c__Planctomycetia--3||c__UBA12135--1:capture_domain_counter=d__Bacteria--13:capture_family_counter=f__21-64-14--1||f__Ferrovibrionaceae--2||f__Halomonadaceae--1||f__JAFLEE01--1||f__Rhizobiaceae--1||f__Rhodobacteraceae--1||f__Rhodocyclaceae--1||f__Succinivibrionaceae--1||f__UBA1268--3||f__UBA6663--1:capture_genus_counter=g__21-64-14--1||g__Aureimonas--1||g__Chromohalobacter--1||g__F1-20-MAGs016--3||g__Ferrovibrio--2||g__JAFLEE01--1||g__Oryzomicrobium--1||g__Pseudooceanicola--1||g__Succinimonas--1||g__UBA6663--1:capture_order_counter=o__21-64-14--1||o__Anaerolineales--1||o__Burkholderiales--1||o__COTS27--1||o__Enterobacterales--1||o__Ferrovibrionales--2||o__Pirellulales--3||o__Pseudomonadales--1||o__Rhizobiales--1||o__Rhodobacterales--1:capture_phylum_counter=p__Chloroflexota--1||p__Planctomycetota--3||p__Proteobacteria--8||p__Spirochaetota--1:capture_species_counter=s__21-64-14 sp002255365--1||s__Aureimonas sp001423245--1||s__Chromohalobacter israelensis--1||s__F1-20-MAGs016 sp018970785--3||s__Ferrovibrio sp002482765--2||s__JAFLEE01 sp017302015--1||s__Oryzomicrobium terrae--1||s__Pseudooceanicola antarcticus--1||s__Succinimonas sp002372325--1||s__UBA6663 sp002455335--1:gtdb_class_counter=:gtdb_domain_counter=:gtdb_family_counter=:gtdb_genus_counter=:gtdb_order_counter=:gtdb_phylum_counter=:gtdb_species_counter=:heptad_counter=MCP-36H--13:lbd_counter=:name=N656165:ref_name_counter=],((29555521-b052-494d-9e6a-287bcc28de86_3@MCPsignal.22.68:0.0951637[&&NHX:Sample=rhiztom2:Type=capture:capture_class=c__Bacilli:capture_domain=d__Bacteria:capture_family=f__Paenibacillaceae:capture_genus=g__Cohnella:capture_order=o__Paenibacillales:capture_phylum=p__Firmicutes:capture_species=s__Cohnella zeiphila:heptad=MCP-36H],5b0484f2-22df-4ef6-ad77-58ed7efaa0f8_1@MCPsignal.145.186:5e-09[&&NHX:Sample=rhizpot3:Type=capture:capture_class=c__Alphaproteobacteria:capture_domain=d__Bacteria:capture_family=f__Devosiaceae:capture_genus=g__Cucumibacter:capture_order=o__Rhizobiales:capture_phylum=p__Proteobacteria:capture_species=s__Cucumibacter marinus:heptad=MCP-36H])0:5e-09[&&NHX:Sample_counter=rhizpot3--1||rhiztom2--1:Type_counter=capture--2:capture_class_counter=c__Alphaproteobacteria--1||c__Bacilli--1:capture_domain_counter=d__Bacteria--2:capture_family_counter=f__Devosiaceae--1||f__Paenibacillaceae--1:capture_genus_counter=g__Cohnella--1||g__Cucumibacter--1:capture_order_counter=o__Paenibacillales--1||o__Rhizobiales--1:capture_phylum_counter=p__Firmicutes--1||p__Proteobacteria--1:capture_species_counter=s__Cohnella zeiphila--1||s__Cucumibacter marinus--1:gtdb_class_counter=:gtdb_domain_counter=:gtdb_family_counter=:gtdb_genus_counter=:gtdb_order_counter=:gtdb_phylum_counter=:gtdb_species_counter=:heptad_counter=MCP-36H--2:lbd_counter=:name=N656168:ref_name_counter=],(5f2ee932-03b5-4421-993f-9a9c8ab4853f_4@MCPsignal.49.119:0.145736[&&NHX:Sample=rhiztom1:Type=capture:capture_class=c__Alphaproteobacteria:capture_domain=d__Bacteria:capture_family=f__Caulobacteraceae:capture_genus=g__Caulobacter:capture_order=o__Caulobacterales:capture_phylum=p__Proteobacteria:capture_species=s__Caulobacter sp003185805:heptad=MCP-36H],(3de414b9-af80-4d6e-8317-99f98728b9fd_4@MCPsignal.128.180:0.047853[&&NHX:Sample=rhizpot3:Type=capture:capture_class=c__Alphaproteobacteria:capture_domain=d__Bacteria:capture_family=f__Devosiaceae:capture_genus=g__Devosia:capture_order=o__Rhizobiales:capture_phylum=p__Proteobacteria:capture_species=s__Devosia sp017744655:heptad=MCP-36H],(0ea06d5b-dc54-4154-85d7-d71519936238_3@MCPsignal.61.103:0.0481515[&&NHX:Sample=rhizpot1:Type=capture:capture_class=c__Alphaproteobacteria:capture_domain=d__Bacteria:capture_family=f__Devosiaceae:capture_genus=g__Devosia_A:capture_order=o__Rhizobiales:capture_phylum=p__Proteobacteria:capture_species=s__Devosia_A sp001899065:heptad=MCP-36H],((40a82cc4-7602-46fb-ac97-2e3f7b5ddac3_2@MCPsignal.30.116:0.203733[&&NHX:Sample=rhiztom2:Type=capture:capture_class=c__Desulfobacteria:capture_domain=d__Bacteria:capture_family=f__Desulfatibacillaceae:capture_genus=g__Desulfatibacillum:capture_order=o__Desulfobacterales:capture_phylum=p__Desulfobacterota:capture_species=s__Desulfatibacillum sp016342355:heptad=MCP-36H],9abaa868-8731-4256-9756-4d5224084d60_4@MCPsignal.834.876:5e-09[&&NHX:Sample=rhiztom3:Type=capture:capture_class=c__Alphaproteobacteria:capture_domain=d__Bacteria:capture_family=f__Devosiaceae:capture_genus=g__Cucumibacter:capture_order=o__Rhizobiales:capture_phylum=p__Proteobacteria:capture_species=s__Cucumibacter marinus:heptad=MCP-36H])0.732:0.082432[&&NHX:Sample_counter=rhiztom2--1||rhiztom3--1:Type_counter=capture--2:capture_class_counter=c__Alphaproteobacteria--1||c__Desulfobacteria--1:capture_domain_counter=d__Bacteria--2:capture_family_counter=f__Desulfatibacillaceae--1||f__Devosiaceae--1:capture_genus_counter=g__Cucumibacter--1||g__Desulfatibacillum--1:capture_order_counter=o__Desulfobacterales--1||o__Rhizobiales--1:capture_phylum_counter=p__Desulfobacterota--1||p__Proteobacteria--1:capture_species_counter=s__Cucumibacter marinus--1||s__Desulfatibacillum sp016342355--1:gtdb_class_counter=:gtdb_domain_counter=:gtdb_family_counter=:gtdb_genus_counter=:gtdb_order_counter=:gtdb_phylum_counter=:gtdb_species_counter=:heptad_counter=MCP-36H--2:lbd_counter=:name=N656174:ref_name_counter=],(((RS_GCF_001444405.1_protein.faa_NZ_CP013187.1_1509@PF00015_full_PFAM.714.899:0.0122674[&&NHX:Type=GTDB:gtdb_class=c__Gammaproteobacteria:gtdb_domain=d__Bacteria:gtdb_family=f__Alteromonadaceae:gtdb_genus=g__Pseudoalteromonas:gtdb_order=o__Enterobacterales:gtdb_phylum=p__Proteobacteria:gtdb_species=s__Pseudoalteromonas phenolica:heptad=MCP-36H:species=d__Bacteria_p__Proteobacteria_c__Gammaproteobacteria_o__Enterobacterales_f__Alteromonadaceae_g__Pseudoalteromonas_s__Pseudoalteromonas phenolica],RS_GCF_005876835.1_protein.faa_NZ_PPSW01000022.1_67@PF00015_full_PFAM.715.899:5e-09[&&NHX:Type=GTDB:gtdb_class=c__Gammaproteobacteria:gtdb_domain=d__Bacteria:gtdb_family=f__Alteromonadaceae:gtdb_genus=g__Pseudoalteromonas:gtdb_order=o__Enterobacterales:gtdb_phylum=p__Proteobacteria:gtdb_species=s__Pseudoalteromonas phenolica_B:heptad=MCP-36H:species=d__Bacteria_p__Proteobacteria_c__Gammaproteobacteria_o__Enterobacterales_f__Alteromonadaceae_g__Pseudoalteromonas_s__Pseudoalteromonas phenolica_B])0.998:0.222331[&&NHX:Sample_counter=:Type_counter=GTDB--2:capture_class_counter=:capture_domain_counter=:capture_family_counter=:capture_genus_counter=:capture_order_counter=:capture_phylum_counter=:capture_species_counter=:evoltype=D:gtdb_class_counter=c__Gammaproteobacteria--2:gtdb_domain_counter=d__Bacteria--2:gtdb_family_counter=f__Alteromonadaceae--2:gtdb_genus_counter=g__Pseudoalteromonas--2:gtdb_order_counter=o__Enterobacterales--2:gtdb_phylum_counter=p__Proteobacteria--2:gtdb_species_counter=s__Pseudoalteromonas phenolica--1||s__Pseudoalteromonas phenolica_B--1:heptad_counter=MCP-36H--2:lbd_counter=:lca=d__Bacteria:lca_tree=g__Pseudoalteromonas:name=N656177:ref_name_counter=],((RS_GCF_014858725.1_protein.faa_NZ_AQGV01000012.1_825@PF00015_full_PFAM.723.909:0.0539663[&&NHX:Type=GTDB:gtdb_class=c__Gammaproteobacteria:gtdb_domain=d__Bacteria:gtdb_family=f__Alteromonadaceae:gtdb_genus=g__Pseudoalteromonas:gtdb_order=o__Enterobacterales:gtdb_phylum=p__Proteobacteria:gtdb_species=s__Pseudoalteromonas aurantia:heptad=MCP-36H:species=d__Bacteria_p__Proteobacteria_c__Gammaproteobacteria_o__Enterobacterales_f__Alteromonadaceae_g__Pseudoalteromonas_s__Pseudoalteromonas aurantia],(RS_GCF_000238375.3_protein.faa_NZ_AHBZ03000016.1_51@PF00015_full_PFAM.727.909:0.00779568[&&NHX:Type=GTDB:gtdb_class=c__Gammaproteobacteria:gtdb_domain=d__Bacteria:gtdb_family=f__Alteromonadaceae:gtdb_genus=g__Pseudoalteromonas:gtdb_order=o__Enterobacterales:gtdb_phylum=p__Proteobacteria:gtdb_species=s__Pseudoalteromonas citrea:heptad=MCP-36H:species=d__Bacteria_p__Proteobacteria_c__Gammaproteobacteria_o__Enterobacterales_f__Alteromonadaceae_g__Pseudoalteromonas_s__Pseudoalteromonas citrea],(RS_GCF_003590335.1_protein.faa_NZ_MIET01000001.1_2@PF00015_full_PFAM.724.910:5e-09[&&NHX:Type=GTDB:gtdb_class=c__Gammaproteobacteria:gtdb_domain=d__Bacteria:gtdb_family=f__Alteromonadaceae:gtdb_genus=g__Pseudoalteromonas:gtdb_order=o__Enterobacterales:gtdb_phylum=p__Proteobacteria:gtdb_species=s__Pseudoalteromonas sp003590335:heptad=MCP-36H:species=d__Bacteria_p__Proteobacteria_c__Gammaproteobacteria_o__Enterobacterales_f__Alteromonadaceae_g__Pseudoalteromonas_s__Pseudoalteromonas sp003590335],RS_GCF_005886875.1_protein.faa_NZ_PNBY01000048.1_26@PF00015_full_PFAM.12.143:0.0581643[&&NHX:Type=GTDB:gtdb_class=c__Gammaproteobacteria:gtdb_domain=d__Bacteria:gtdb_family=f__Alteromonadaceae:gtdb_genus=g__Pseudoalteromonas:gtdb_order=o__Enterobacterales:gtdb_phylum=p__Proteobacteria:gtdb_species=s__Pseudoalteromonas aurantia_A:heptad=MCP-36H:species=d__Bacteria_p__Proteobacteria_c__Gammaproteobacteria_o__Enterobacterales_f__Alteromonadaceae_g__Pseudoalteromonas_s__Pseudoalteromonas aurantia_A])0.798:0.00789976[&&NHX:Sample_counter=:Type_counter=GTDB--2:capture_class_counter=:capture_domain_counter=:capture_family_counter=:capture_genus_counter=:capture_order_counter=:capture_phylum_counter=:capture_species_counter=:evoltype=D:gtdb_class_counter=c__Gammaproteobacteria--2:gtdb_domain_counter=d__Bacteria--2:gtdb_family_counter=f__Alteromonadaceae--2:gtdb_genus_counter=g__Pseudoalteromonas--2:gtdb_order_counter=o__Enterobacterales--2:gtdb_phylum_counter=p__Proteobacteria--2:gtdb_species_counter=s__Pseudoalteromonas aurantia_A--1||s__Pseudoalteromonas sp003590335--1:heptad_counter=MCP-36H--2:lbd_counter=:lca=d__Bacteria:lca_tree=g__Pseudoalteromonas:name=N656182:ref_name_counter=])0.708:0.013906[&&NHX:Sample_counter=:Type_counter=GTDB--3:capture_class_counter=:capture_domain_counter=:capture_family_counter=:capture_genus_counter=:capture_order_counter=:capture_phylum_counter=:capture_species_counter=:evoltype=D:gtdb_class_counter=c__Gammaproteobacteria--3:gtdb_domain_counter=d__Bacteria--3:gtdb_family_counter=f__Alteromonadaceae--3:gtdb_genus_counter=g__Pseudoalteromonas--3:gtdb_order_counter=o__Enterobacterales--3:gtdb_phylum_counter=p__Proteobacteria--3:gtdb_species_counter=s__Pseudoalteromonas aurantia_A--1||s__Pseudoalteromonas citrea--1||s__Pseudoalteromonas sp003590335--1:heptad_counter=MCP-36H--3:lbd_counter=:lca=d__Bacteria:lca_tree=g__Pseudoalteromonas:name=N656183:ref_name_counter=])0.997:0.120441[&&NHX:Sample_counter=:Type_counter=GTDB--4:capture_class_counter=:capture_domain_counter=:capture_family_counter=:capture_genus_counter=:capture_order_counter=:capture_phylum_counter=:capture_species_counter=:evoltype=D:gtdb_class_counter=c__Gammaproteobacteria--4:gtdb_domain_counter=d__Bacteria--4:gtdb_family_counter=f__Alteromonadaceae--4:gtdb_genus_counter=g__Pseudoalteromonas--4:gtdb_order_counter=o__Enterobacterales--4:gtdb_phylum_counter=p__Proteobacteria--4:gtdb_species_counter=s__Pseudoalteromonas aurantia--1||s__Pseudoalteromonas aurantia_A--1||s__Pseudoalteromonas citrea--1||s__Pseudoalteromonas sp003590335--1:heptad_counter=MCP-36H--4:lbd_counter=:lca=d__Bacteria:lca_tree=g__Pseudoalteromonas:name=N656184:ref_name_counter=],(RS_GCF_014925405.1_protein.faa_NZ_AQHJ01000035.1_19@PF00015_full_PFAM.817.998:0.29159[&&NHX:Type=GTDB:gtdb_class=c__Gammaproteobacteria:gtdb_domain=d__Bacteria:gtdb_family=f__Alteromonadaceae:gtdb_genus=g__Pseudoalteromonas:gtdb_order=o__Enterobacterales:gtdb_phylum=p__Proteobacteria:gtdb_species=s__Pseudoalteromonas ulvae:heptad=MCP-36H:species=d__Bacteria_p__Proteobacteria_c__Gammaproteobacteria_o__Enterobacterales_f__Alteromonadaceae_g__Pseudoalteromonas_s__Pseudoalteromonas ulvae],((RS_GCF_000788395.1_protein.faa_NZ_CP009889.1_857@PF00015_full_PFAM.723.909:0.0652926[&&NHX:Type=GTDB:gtdb_class=c__Gammaproteobacteria:gtdb_domain=d__Bacteria:gtdb_family=f__Alteromonadaceae:gtdb_genus=g__Pseudoalteromonas:gtdb_order=o__Enterobacterales:gtdb_phylum=p__Proteobacteria:gtdb_species=s__Pseudoalteromonas piratica:heptad=MCP-36H:species=d__Bacteria_p__Proteobacteria_c__Gammaproteobacteria_o__Enterobacterales_f__Alteromonadaceae_g__Pseudoalteromonas_s__Pseudoalteromonas piratica],(RS_GCF_000238255.3_protein.faa_NZ_CP011040.1_610@PF00015_full_PFAM.722.912:0.0113739[&&NHX:Type=GTDB:gtdb_class=c__Gammaproteobacteria:gtdb_domain=d__Bacteria:gtdb_family=f__Alteromonadaceae:gtdb_genus=g__Pseudoalteromonas:gtdb_order=o__Enterobacterales:gtdb_phylum=p__Proteobacteria:gtdb_species=s__Pseudoalteromonas spongiae:heptad=MCP-36H:species=d__Bacteria_p__Proteobacteria_c__Gammaproteobacteria_o__Enterobacterales_f__Alteromonadaceae_g__Pseudoalteromonas_s__Pseudoalteromonas spongiae],RS_GCF_001399975.1_protein.faa_NZ_LKBD01000015.1_24@PF00015_full_PFAM.566.756:5e-09[&&NHX:Type=GTDB:gtdb_class=c__Gammaproteobacteria:gtdb_domain=d__Bacteria:gtdb_family=f__Alteromonadaceae:gtdb_genus=g__Pseudoalteromonas:gtdb_order=o__Enterobacterales:gtdb_phylum=p__Proteobacteria:gtdb_species=s__Pseudoalteromonas sp001399975:heptad=MCP-36H:species=d__Bacteria_p__Proteobacteria_c__Gammaproteobacteria_o__Enterobacterales_f__Alteromonadaceae_g__Pseudoalteromonas_s__Pseudoalteromonas sp001399975])0.632:0.037751[&&NHX:Sample_counter=:Type_counter=GTDB--2:capture_class_counter=:capture_domain_counter=:capture_family_counter=:capture_genus_counter=:capture_order_counter=:capture_phylum_counter=:capture_species_counter=:evoltype=D:gtdb_class_counter=c__Gammaproteobacteria--2:gtdb_domain_counter=d__Bacteria--2:gtdb_family_counter=f__Alteromonadaceae--2:gtdb_genus_counter=g__Pseudoalteromonas--2:gtdb_order_counter=o__Enterobacterales--2:gtdb_phylum_counter=p__Proteobacteria--2:gtdb_species_counter=s__Pseudoalteromonas sp001399975--1||s__Pseudoalteromonas spongiae--1:heptad_counter=MCP-36H--2:lbd_counter=:lca=d__Bacteria:lca_tree=g__Pseudoalteromonas:name=N656189:ref_name_counter=])0.997:0.134397[&&NHX:Sample_counter=:Type_counter=GTDB--3:capture_class_counter=:capture_domain_counter=:capture_family_counter=:capture_genus_counter=:capture_order_counter=:capture_phylum_counter=:capture_species_counter=:evoltype=D:gtdb_class_counter=c__Gammaproteobacteria--3:gtdb_domain_counter=d__Bacteria--3:gtdb_family_counter=f__Alteromonadaceae--3:gtdb_genus_counter=g__Pseudoalteromonas--3:gtdb_order_counter=o__Enterobacterales--3:gtdb_phylum_counter=p__Proteobacteria--3:gtdb_species_counter=s__Pseudoalteromonas piratica--1||s__Pseudoalteromonas sp001399975--1||s__Pseudoalteromonas spongiae--1:heptad_counter=MCP-36H--3:lbd_counter=:lca=d__Bacteria:lca_tree=g__Pseudoalteromonas:name=N656190:ref_name_counter=],(RS_GCF_001653135.1_protein.faa_NZ_BDDS01000004.1_252@PF00015_full_PFAM.718.902:0.0904459[&&NHX:Type=GTDB:gtdb_class=c__Gammaproteobacteria:gtdb_domain=d__Bacteria:gtdb_family=f__Alteromonadaceae:gtdb_genus=g__Pseudoalteromonas:gtdb_order=o__Enterobacterales:gtdb_phylum=p__Proteobacteria:gtdb_species=s__Pseudoalteromonas neustonica:heptad=MCP-36H:species=d__Bacteria_p__Proteobacteria_c__Gammaproteobacteria_o__Enterobacterales_f__Alteromonadaceae_g__Pseudoalteromonas_s__Pseudoalteromonas neustonica],(RS_GCF_002723455.1_protein.faa_NZ_PDUS01000014.1_91@PF00015_full_PFAM.717.902:0.0390843[&&NHX:Type=GTDB:gtdb_class=c__Gammaproteobacteria:gtdb_domain=d__Bacteria:gtdb_family=f__Alteromonadaceae:gtdb_genus=g__Pseudoalteromonas:gtdb_order=o__Enterobacterales:gtdb_phylum=p__Proteobacteria:gtdb_species=s__Pseudoalteromonas sp002723455:heptad=MCP-36H:species=d__Bacteria_p__Proteobacteria_c__Gammaproteobacteria_o__Enterobacterales_f__Alteromonadaceae_g__Pseudoalteromonas_s__Pseudoalteromonas sp002723455],RS_GCF_001469215.1_protein.faa_NZ_LOFH01000003.1_13@PF00015_full_PFAM.717.904:0.0394948[&&NHX:Type=GTDB:gtdb_class=c__Gammaproteobacteria:gtdb_domain=d__Bacteria:gtdb_family=f__Alteromonadaceae:gtdb_genus=g__Pseudoalteromonas:gtdb_order=o__Enterobacterales:gtdb_phylum=p__Proteobacteria:gtdb_species=s__Pseudoalteromonas sp001469215:heptad=MCP-36H:species=d__Bacteria_p__Proteobacteria_c__Gammaproteobacteria_o__Enterobacterales_f__Alteromonadaceae_g__Pseudoalteromonas_s__Pseudoalteromonas sp001469215])0.956:0.0613069[&&NHX:Sample_counter=:Type_counter=GTDB--2:capture_class_counter=:capture_domain_counter=:capture_family_counter=:capture_genus_counter=:capture_order_counter=:capture_phylum_counter=:capture_species_counter=:evoltype=D:gtdb_class_counter=c__Gammaproteobacteria--2:gtdb_domain_counter=d__Bacteria--2:gtdb_family_counter=f__Alteromonadaceae--2:gtdb_genus_counter=g__Pseudoalteromonas--2:gtdb_order_counter=o__Enterobacterales--2:gtdb_phylum_counter=p__Proteobacteria--2:gtdb_species_counter=s__Pseudoalteromonas sp001469215--1||s__Pseudoalteromonas sp002723455--1:heptad_counter=MCP-36H--2:lbd_counter=:lca=d__Bacteria:lca_tree=g__Pseudoalteromonas:name=N656194:ref_name_counter=])0.993:0.117667[&&NHX:Sample_counter=:Type_counter=GTDB--3:capture_class_counter=:capture_domain_counter=:capture_family_counter=:capture_genus_counter=:capture_order_counter=:capture_phylum_counter=:capture_species_counter=:evoltype=D:gtdb_class_counter=c__Gammaproteobacteria--3:gtdb_domain_counter=d__Bacteria--3:gtdb_family_counter=f__Alteromonadaceae--3:gtdb_genus_counter=g__Pseudoalteromonas--3:gtdb_order_counter=o__Enterobacterales--3:gtdb_phylum_counter=p__Proteobacteria--3:gtdb_species_counter=s__Pseudoalteromonas neustonica--1||s__Pseudoalteromonas sp001469215--1||s__Pseudoalteromonas sp002723455--1:heptad_counter=MCP-36H--3:lbd_counter=:lca=d__Bacteria:lca_tree=g__Pseudoalteromonas:name=N656195:ref_name_counter=])0.458:0.00252302[&&NHX:Sample_counter=:Type_counter=GTDB--6:capture_class_counter=:capture_domain_counter=:capture_family_counter=:capture_genus_counter=:capture_order_counter=:capture_phylum_counter=:capture_species_counter=:evoltype=D:gtdb_class_counter=c__Gammaproteobacteria--6:gtdb_domain_counter=d__Bacteria--6:gtdb_family_counter=f__Alteromonadaceae--6:gtdb_genus_counter=g__Pseudoalteromonas--6:gtdb_order_counter=o__Enterobacterales--6:gtdb_phylum_counter=p__Proteobacteria--6:gtdb_species_counter=s__Pseudoalteromonas neustonica--1||s__Pseudoalteromonas piratica--1||s__Pseudoalteromonas sp001399975--1||s__Pseudoalteromonas sp001469215--1||s__Pseudoalteromonas sp002723455--1||s__Pseudoalteromonas spongiae--1:heptad_counter=MCP-36H--6:lbd_counter=:lca=d__Bacteria:lca_tree=g__Pseudoalteromonas:name=N656196:ref_name_counter=])0.85:0.0376067[&&NHX:Sample_counter=:Type_counter=GTDB--7:capture_class_counter=:capture_domain_counter=:capture_family_counter=:capture_genus_counter=:capture_order_counter=:capture_phylum_counter=:capture_species_counter=:evoltype=D:gtdb_class_counter=c__Gammaproteobacteria--7:gtdb_domain_counter=d__Bacteria--7:gtdb_family_counter=f__Alteromonadaceae--7:gtdb_genus_counter=g__Pseudoalteromonas--7:gtdb_order_counter=o__Enterobacterales--7:gtdb_phylum_counter=p__Proteobacteria--7:gtdb_species_counter=s__Pseudoalteromonas neustonica--1||s__Pseudoalteromonas piratica--1||s__Pseudoalteromonas sp001399975--1||s__Pseudoalteromonas sp001469215--1||s__Pseudoalteromonas sp002723455--1||s__Pseudoalteromonas spongiae--1||s__Pseudoalteromonas ulvae--1:heptad_counter=MCP-36H--7:lbd_counter=:lca=d__Bacteria:lca_tree=g__Pseudoalteromonas:name=N656197:ref_name_counter=])0.741:0.025164[&&NHX:Sample_counter=:Type_counter=GTDB--11:capture_class_counter=:capture_domain_counter=:capture_family_counter=:capture_genus_counter=:capture_order_counter=:capture_phylum_counter=:capture_species_counter=:evoltype=D:gtdb_class_counter=c__Gammaproteobacteria--11:gtdb_domain_counter=d__Bacteria--11:gtdb_family_counter=f__Alteromonadaceae--11:gtdb_genus_counter=g__Pseudoalteromonas--11:gtdb_order_counter=o__Enterobacterales--11:gtdb_phylum_counter=p__Proteobacteria--11:gtdb_species_counter=s__Pseudoalteromonas aurantia--1||s__Pseudoalteromonas aurantia_A--1||s__Pseudoalteromonas citrea--1||s__Pseudoalteromonas neustonica--1||s__Pseudoalteromonas piratica--1||s__Pseudoalteromonas sp001399975--1||s__Pseudoalteromonas sp001469215--1||s__Pseudoalteromonas sp002723455--1||s__Pseudoalteromonas sp003590335--1||s__Pseudoalteromonas spongiae--1||s__Pseudoalteromonas ulvae--1:heptad_counter=MCP-36H--11:lbd_counter=:lca=d__Bacteria:lca_tree=g__Pseudoalteromonas:name=N656198:ref_name_counter=])1:0.312009[&&NHX:Sample_counter=:Type_counter=GTDB--13:capture_class_counter=:capture_domain_counter=:capture_family_counter=:capture_genus_counter=:capture_order_counter=:capture_phylum_counter=:capture_species_counter=:evoltype=D:gtdb_class_counter=c__Gammaproteobacteria--13:gtdb_domain_counter=d__Bacteria--13:gtdb_family_counter=f__Alteromonadaceae--13:gtdb_genus_counter=g__Pseudoalteromonas--13:gtdb_order_counter=o__Enterobacterales--13:gtdb_phylum_counter=p__Proteobacteria--13:gtdb_species_counter=s__Pseudoalteromonas aurantia--1||s__Pseudoalteromonas aurantia_A--1||s__Pseudoalteromonas citrea--1||s__Pseudoalteromonas neustonica--1||s__Pseudoalteromonas phenolica--1||s__Pseudoalteromonas phenolica_B--1||s__Pseudoalteromonas piratica--1||s__Pseudoalteromonas sp001399975--1||s__Pseudoalteromonas sp001469215--1||s__Pseudoalteromonas sp002723455--1||s__Pseudoalteromonas sp003590335--1||s__Pseudoalteromonas spongiae--1||s__Pseudoalteromonas ulvae--1:heptad_counter=MCP-36H--13:lbd_counter=:lca=d__Bacteria:lca_tree=g__Pseudoalteromonas:name=N656199:ref_name_counter=],((RS_GCF_003206155.1_protein.faa_NZ_PZJV01000001.1_1161@PF00015_full_PFAM.304.490:0.00464187[&&NHX:Type=GTDB:gtdb_class=c__Gammaproteobacteria:gtdb_domain=d__Bacteria:gtdb_family=f__Halomonadaceae:gtdb_genus=g__Salinicola:gtdb_order=o__Pseudomonadales:gtdb_phylum=p__Proteobacteria:gtdb_species=s__Salinicola halophilus:heptad=MCP-36H:species=d__Bacteria_p__Proteobacteria_c__Gammaproteobacteria_o__Pseudomonadales_f__Halomonadaceae_g__Salinicola_s__Salinicola halophilus],(RS_GCF_003206645.1_protein.faa_NZ_PZJP01000005.1_602@PF00015_full_PFAM.306.500:0.00572722[&&NHX:Type=GTDB:gtdb_class=c__Gammaproteobacteria:gtdb_domain=d__Bacteria:gtdb_family=f__Halomonadaceae:gtdb_genus=g__Salinicola:gtdb_order=o__Pseudomonadales:gtdb_phylum=p__Proteobacteria:gtdb_species=s__Salinicola aestuarinus:heptad=MCP-36H:species=d__Bacteria_p__Proteobacteria_c__Gammaproteobacteria_o__Pseudomonadales_f__Halomonadaceae_g__Salinicola_s__Salinicola aestuarinus],RS_GCF_003206645.1_protein.faa_NZ_PZJP01000005.1_603@PF00015_full_PFAM.303.493:0.0106829[&&NHX:Type=GTDB:gtdb_class=c__Gammaproteobacteria:gtdb_domain=d__Bacteria:gtdb_family=f__Halomonadaceae:gtdb_genus=g__Salinicola:gtdb_order=o__Pseudomonadales:gtdb_phylum=p__Proteobacteria:gtdb_species=s__Salinicola aestuarinus:heptad=MCP-36H:species=d__Bacteria_p__Proteobacteria_c__Gammaproteobacteria_o__Pseudomonadales_f__Halomonadaceae_g__Salinicola_s__Salinicola aestuarinus])0.975:0.0298447[&&NHX:Sample_counter=:Type_counter=GTDB--2:capture_class_counter=:capture_domain_counter=:capture_family_counter=:capture_genus_counter=:capture_order_counter=:capture_phylum_counter=:capture_species_counter=:evoltype=D:gtdb_class_counter=c__Gammaproteobacteria--2:gtdb_domain_counter=d__Bacteria--2:gtdb_family_counter=f__Halomonadaceae--2:gtdb_genus_counter=g__Salinicola--2:gtdb_order_counter=o__Pseudomonadales--2:gtdb_phylum_counter=p__Proteobacteria--2:gtdb_species_counter=s__Salinicola aestuarinus--2:heptad_counter=MCP-36H--2:lbd_counter=:lca=d__Bacteria:lca_tree=s__Salinicola aestuarinus:name=N656203:ref_name_counter=])0.954:0.0749294[&&NHX:Sample_counter=:Type_counter=GTDB--3:capture_class_counter=:capture_domain_counter=:capture_family_counter=:capture_genus_counter=:capture_order_counter=:capture_phylum_counter=:capture_species_counter=:evoltype=D:gtdb_class_counter=c__Gammaproteobacteria--3:gtdb_domain_counter=d__Bacteria--3:gtdb_family_counter=f__Halomonadaceae--3:gtdb_genus_counter=g__Salinicola--3:gtdb_order_counter=o__Pseudomonadales--3:gtdb_phylum_counter=p__Proteobacteria--3:gtdb_species_counter=s__Salinicola aestuarinus--2||s__Salinicola halophilus--1:heptad_counter=MCP-36H--3:lbd_counter=:lca=d__Bacteria:lca_tree=g__Salinicola:name=N656204:ref_name_counter=],((RS_GCF_003206575.1_protein.faa_NZ_PZJO01000019.1_2@PF00015_full_PFAM.4.170:0.0334639[&&NHX:Type=GTDB:gtdb_class=c__Gammaproteobacteria:gtdb_domain=d__Bacteria:gtdb_family=f__Halomonadaceae:gtdb_genus=g__Salinicola:gtdb_order=o__Pseudomonadales:gtdb_phylum=p__Proteobacteria:gtdb_species=s__Salinicola endophyticus:heptad=MCP-36H:species=d__Bacteria_p__Proteobacteria_c__Gammaproteobacteria_o__Pseudomonadales_f__Halomonadaceae_g__Salinicola_s__Salinicola endophyticus],(((RS_GCF_003006155.1_protein.faa_NZ_CP023559.1_2791@PF00015_full_PFAM.272.460:0.00390668[&&NHX:Type=GTDB:gtdb_class=c__Gammaproteobacteria:gtdb_domain=d__Bacteria:gtdb_family=f__Halomonadaceae:gtdb_genus=g__Salinicola:gtdb_order=o__Pseudomonadales:gtdb_phylum=p__Proteobacteria:gtdb_species=s__Salinicola tamaricis:heptad=MCP-36H:species=d__Bacteria_p__Proteobacteria_c__Gammaproteobacteria_o__Pseudomonadales_f__Halomonadaceae_g__Salinicola_s__Salinicola tamaricis],((RS_GCF_003206575.1_protein.faa_NZ_PZJO01000006.1_2@PF00015_full_PFAM.299.486:0.0153101[&&NHX:Type=GTDB:gtdb_class=c__Gammaproteobacteria:gtdb_domain=d__Bacteria:gtdb_family=f__Halomonadaceae:gtdb_genus=g__Salinicola:gtdb_order=o__Pseudomonadales:gtdb_phylum=p__Proteobacteria:gtdb_species=s__Salinicola endophyticus:heptad=MCP-36H:species=d__Bacteria_p__Proteobacteria_c__Gammaproteobacteria_o__Pseudomonadales_f__Halomonadaceae_g__Salinicola_s__Salinicola endophyticus],(RS_GCF_003006155.1_protein.faa_NZ_CP023559.1_2793@PF00015_full_PFAM.303.394:5e-09[&&NHX:Type=GTDB:gtdb_class=c__Gammaproteobacteria:gtdb_domain=d__Bacteria:gtdb_family=f__Halomonadaceae:gtdb_genus=g__Salinicola:gtdb_order=o__Pseudomonadales:gtdb_phylum=p__Proteobacteria:gtdb_species=s__Salinicola tamaricis:heptad=MCP-36H:species=d__Bacteria_p__Proteobacteria_c__Gammaproteobacteria_o__Pseudomonadales_f__Halomonadaceae_g__Salinicola_s__Salinicola tamaricis],GB_GCA_000737985.1_protein.faa_JNVT01000032.1_16@PF00015_full_PFAM.298.486:0.00535095[&&NHX:Type=GTDB:gtdb_class=c__Gammaproteobacteria:gtdb_domain=d__Bacteria:gtdb_family=f__Halomonadaceae:gtdb_genus=g__Salinicola:gtdb_order=o__Pseudomonadales:gtdb_phylum=p__Proteobacteria:gtdb_species=s__Salinicola sp000737985:heptad=MCP-36H:species=d__Bacteria_p__Proteobacteria_c__Gammaproteobacteria_o__Pseudomonadales_f__Halomonadaceae_g__Salinicola_s__Salinicola sp000737985])0.781:0.0052284[&&NHX:Sample_counter=:Type_counter=GTDB--2:capture_class_counter=:capture_domain_counter=:capture_family_counter=:capture_genus_counter=:capture_order_counter=:capture_phylum_counter=:capture_species_counter=:evoltype=D:gtdb_class_counter=c__Gammaproteobacteria--2:gtdb_domain_counter=d__Bacteria--2:gtdb_family_counter=f__Halomonadaceae--2:gtdb_genus_counter=g__Salinicola--2:gtdb_order_counter=o__Pseudomonadales--2:gtdb_phylum_counter=p__Proteobacteria--2:gtdb_species_counter=s__Salinicola sp000737985--1||s__Salinicola tamaricis--1:heptad_counter=MCP-36H--2:lbd_counter=:lca=d__Bacteria:lca_tree=g__Salinicola:name=N656210:ref_name_counter=])0.928:0.0139953[&&NHX:Sample_counter=:Type_counter=GTDB--3:capture_class_counter=:capture_domain_counter=:capture_family_counter=:capture_genus_counter=:capture_order_counter=:capture_phylum_counter=:capture_species_counter=:evoltype=D:gtdb_class_counter=c__Gammaproteobacteria--3:gtdb_domain_counter=d__Bacteria--3:gtdb_family_counter=f__Halomonadaceae--3:gtdb_genus_counter=g__Salinicola--3:gtdb_order_counter=o__Pseudomonadales--3:gtdb_phylum_counter=p__Proteobacteria--3:gtdb_species_counter=s__Salinicola endophyticus--1||s__Salinicola sp000737985--1||s__Salinicola tamaricis--1:heptad_counter=MCP-36H--3:lbd_counter=:lca=d__Bacteria:lca_tree=g__Salinicola:name=N656211:ref_name_counter=],(RS_GCF_003006155.1_protein.faa_NZ_CP023559.1_2792@PF00015_full_PFAM.297.485:0.00831399[&&NHX:Type=GTDB:gtdb_class=c__Gammaproteobacteria:gtdb_domain=d__Bacteria:gtdb_family=f__Halomonadaceae:gtdb_genus=g__Salinicola:gtdb_order=o__Pseudomonadales:gtdb_phylum=p__Proteobacteria:gtdb_species=s__Salinicola tamaricis:heptad=MCP-36H:species=d__Bacteria_p__Proteobacteria_c__Gammaproteobacteria_o__Pseudomonadales_f__Halomonadaceae_g__Salinicola_s__Salinicola tamaricis],GB_GCA_000737985.1_protein.faa_JNVT01000032.1_17@PF00015_full_PFAM.300.397:5e-09[&&NHX:Type=GTDB:gtdb_class=c__Gammaproteobacteria:gtdb_domain=d__Bacteria:gtdb_family=f__Halomonadaceae:gtdb_genus=g__Salinicola:gtdb_order=o__Pseudomonadales:gtdb_phylum=p__Proteobacteria:gtdb_species=s__Salinicola sp000737985:heptad=MCP-36H:species=d__Bacteria_p__Proteobacteria_c__Gammaproteobacteria_o__Pseudomonadales_f__Halomonadaceae_g__Salinicola_s__Salinicola sp000737985])0:5e-09[&&NHX:Sample_counter=:Type_counter=GTDB--2:capture_class_counter=:capture_domain_counter=:capture_family_counter=:capture_genus_counter=:capture_order_counter=:capture_phylum_counter=:capture_species_counter=:evoltype=D:gtdb_class_counter=c__Gammaproteobacteria--2:gtdb_domain_counter=d__Bacteria--2:gtdb_family_counter=f__Halomonadaceae--2:gtdb_genus_counter=g__Salinicola--2:gtdb_order_counter=o__Pseudomonadales--2:gtdb_phylum_counter=p__Proteobacteria--2:gtdb_species_counter=s__Salinicola sp000737985--1||s__Salinicola tamaricis--1:heptad_counter=MCP-36H--2:lbd_counter=:lca=d__Bacteria:lca_tree=g__Salinicola:name=N656214:ref_name_counter=])0:6e-09[&&NHX:Sample_counter=:Type_counter=GTDB--5:capture_class_counter=:capture_domain_counter=:capture_family_counter=:capture_genus_counter=:capture_order_counter=:capture_phylum_counter=:capture_species_counter=:evoltype=D:gtdb_class_counter=c__Gammaproteobacteria--5:gtdb_domain_counter=d__Bacteria--5:gtdb_family_counter=f__Halomonadaceae--5:gtdb_genus_counter=g__Salinicola--5:gtdb_order_counter=o__Pseudomonadales--5:gtdb_phylum_counter=p__Proteobacteria--5:gtdb_species_counter=s__Salinicola endophyticus--1||s__Salinicola sp000737985--2||s__Salinicola tamaricis--2:heptad_counter=MCP-36H--5:lbd_counter=:lca=d__Bacteria:lca_tree=g__Salinicola:name=N656215:ref_name_counter=])0.831:0.00411962[&&NHX:Sample_counter=:Type_counter=GTDB--6:capture_class_counter=:capture_domain_counter=:capture_family_counter=:capture_genus_counter=:capture_order_counter=:capture_phylum_counter=:capture_species_counter=:evoltype=D:gtdb_class_counter=c__Gammaproteobacteria--6:gtdb_domain_counter=d__Bacteria--6:gtdb_family_counter=f__Halomonadaceae--6:gtdb_genus_counter=g__Salinicola--6:gtdb_order_counter=o__Pseudomonadales--6:gtdb_phylum_counter=p__Proteobacteria--6:gtdb_species_counter=s__Salinicola endophyticus--1||s__Salinicola sp000737985--2||s__Salinicola tamaricis--3:heptad_counter=MCP-36H--6:lbd_counter=:lca=d__Bacteria:lca_tree=g__Salinicola:name=N656216:ref_name_counter=],GB_GCA_000737985.1_protein.faa_JNVT01000092.1_76@PF00015_full_PFAM.300.487:5e-09[&&NHX:Type=GTDB:gtdb_class=c__Gammaproteobacteria:gtdb_domain=d__Bacteria:gtdb_family=f__Halomonadaceae:gtdb_genus=g__Salinicola:gtdb_order=o__Pseudomonadales:gtdb_phylum=p__Proteobacteria:gtdb_species=s__Salinicola sp000737985:heptad=MCP-36H:species=d__Bacteria_p__Proteobacteria_c__Gammaproteobacteria_o__Pseudomonadales_f__Halomonadaceae_g__Salinicola_s__Salinicola sp000737985])0:5e-09[&&NHX:Sample_counter=:Type_counter=GTDB--7:capture_class_counter=:capture_domain_counter=:capture_family_counter=:capture_genus_counter=:capture_order_counter=:capture_phylum_counter=:capture_species_counter=:evoltype=D:gtdb_class_counter=c__Gammaproteobacteria--7:gtdb_domain_counter=d__Bacteria--7:gtdb_family_counter=f__Halomonadaceae--7:gtdb_genus_counter=g__Salinicola--7:gtdb_order_counter=o__Pseudomonadales--7:gtdb_phylum_counter=p__Proteobacteria--7:gtdb_species_counter=s__Salinicola endophyticus--1||s__Salinicola sp000737985--3||s__Salinicola tamaricis--3:heptad_counter=MCP-36H--7:lbd_counter=:lca=d__Bacteria:lca_tree=g__Salinicola:name=N656218:ref_name_counter=],GB_GCA_000737985.1_protein.faa_JNVT01000092.1_77@PF00015_full_PFAM.1.146:5e-09[&&NHX:Type=GTDB:gtdb_class=c__Gammaproteobacteria:gtdb_domain=d__Bacteria:gtdb_family=f__Halomonadaceae:gtdb_genus=g__Salinicola:gtdb_order=o__Pseudomonadales:gtdb_phylum=p__Proteobacteria:gtdb_species=s__Salinicola sp000737985:heptad=MCP-36H:species=d__Bacteria_p__Proteobacteria_c__Gammaproteobacteria_o__Pseudomonadales_f__Halomonadaceae_g__Salinicola_s__Salinicola sp000737985])0.832:0.00773461[&&NHX:Sample_counter=:Type_counter=GTDB--8:capture_class_counter=:capture_domain_counter=:capture_family_counter=:capture_genus_counter=:capture_order_counter=:capture_phylum_counter=:capture_species_counter=:evoltype=D:gtdb_class_counter=c__Gammaproteobacteria--8:gtdb_domain_counter=d__Bacteria--8:gtdb_family_counter=f__Halomonadaceae--8:gtdb_genus_counter=g__Salinicola--8:gtdb_order_counter=o__Pseudomonadales--8:gtdb_phylum_counter=p__Proteobacteria--8:gtdb_species_counter=s__Salinicola endophyticus--1||s__Salinicola sp000737985--4||s__Salinicola tamaricis--3:heptad_counter=MCP-36H--8:lbd_counter=:lca=d__Bacteria:lca_tree=g__Salinicola:name=N656220:ref_name_counter=])0.969:0.0480963[&&NHX:Sample_counter=:Type_counter=GTDB--9:capture_class_counter=:capture_domain_counter=:capture_family_counter=:capture_genus_counter=:capture_order_counter=:capture_phylum_counter=:capture_species_counter=:evoltype=D:gtdb_class_counter=c__Gammaproteobacteria--9:gtdb_domain_counter=d__Bacteria--9:gtdb_family_counter=f__Halomonadaceae--9:gtdb_genus_counter=g__Salinicola--9:gtdb_order_counter=o__Pseudomonadales--9:gtdb_phylum_counter=p__Proteobacteria--9:gtdb_species_counter=s__Salinicola endophyticus--2||s__Salinicola sp000737985--4||s__Salinicola tamaricis--3:heptad_counter=MCP-36H--9:lbd_counter=:lca=d__Bacteria:lca_tree=g__Salinicola:name=N656221:ref_name_counter=],((RS_GCF_008298015.1_protein.faa_NZ_VTPX01000001.1_117@PF00015_full_PFAM.296.485:0.00455615[&&NHX:Type=GTDB:gtdb_class=c__Gammaproteobacteria:gtdb_domain=d__Bacteria:gtdb_family=f__Halomonadaceae:gtdb_genus=g__Salinicola:gtdb_order=o__Pseudomonadales:gtdb_phylum=p__Proteobacteria:gtdb_species=s__Salinicola sp008298015:heptad=MCP-36H:species=d__Bacteria_p__Proteobacteria_c__Gammaproteobacteria_o__Pseudomonadales_f__Halomonadaceae_g__Salinicola_s__Salinicola sp008298015],(GB_GCA_002695065.1_protein.faa_NZNW01000008.1_13@PF00015_full_PFAM.296.474:0.00841599[&&NHX:Type=GTDB:gtdb_class=c__Gammaproteobacteria:gtdb_domain=d__Bacteria:gtdb_family=f__Halomonadaceae:gtdb_genus=g__Salinicola:gtdb_order=o__Pseudomonadales:gtdb_phylum=p__Proteobacteria:gtdb_species=s__Salinicola sp002695065:heptad=MCP-36H:species=d__Bacteria_p__Proteobacteria_c__Gammaproteobacteria_o__Pseudomonadales_f__Halomonadaceae_g__Salinicola_s__Salinicola sp002695065],(RS_GCF_003206045.1_protein.faa_NZ_PZJM01000003.1_509@PF00015_full_PFAM.297.477:0.00815697[&&NHX:Type=GTDB:gtdb_class=c__Gammaproteobacteria:gtdb_domain=d__Bacteria:gtdb_family=f__Halomonadaceae:gtdb_genus=g__Salinicola:gtdb_order=o__Pseudomonadales:gtdb_phylum=p__Proteobacteria:gtdb_species=s__Salinicola lusitanus:heptad=MCP-36H:species=d__Bacteria_p__Proteobacteria_c__Gammaproteobacteria_o__Pseudomonadales_f__Halomonadaceae_g__Salinicola_s__Salinicola lusitanus],RS_GCF_003206615.1_protein.faa_NZ_PZJW01000012.1_237@PF00015_full_PFAM.295.476:0.0121923[&&NHX:Type=GTDB:gtdb_class=c__Gammaproteobacteria:gtdb_domain=d__Bacteria:gtdb_family=f__Halomonadaceae:gtdb_genus=g__Salinicola:gtdb_order=o__Pseudomonadales:gtdb_phylum=p__Proteobacteria:gtdb_species=s__Salinicola acroporae:heptad=MCP-36H:species=d__Bacteria_p__Proteobacteria_c__Gammaproteobacteria_o__Pseudomonadales_f__Halomonadaceae_g__Salinicola_s__Salinicola acroporae])0.762:0.00408922[&&NHX:Sample_counter=:Type_counter=GTDB--2:capture_class_counter=:capture_domain_counter=:capture_family_counter=:capture_genus_counter=:capture_order_counter=:capture_phylum_counter=:capture_species_counter=:evoltype=D:gtdb_class_counter=c__Gammaproteobacteria--2:gtdb_domain_counter=d__Bacteria--2:gtdb_family_counter=f__Halomonadaceae--2:gtdb_genus_counter=g__Salinicola--2:gtdb_order_counter=o__Pseudomonadales--2:gtdb_phylum_counter=p__Proteobacteria--2:gtdb_species_counter=s__Salinicola acroporae--1||s__Salinicola lusitanus--1:heptad_counter=MCP-36H--2:lbd_counter=:lca=d__Bacteria:lca_tree=g__Salinicola:name=N656226:ref_name_counter=])0.849:0.00813918[&&NHX:Sample_counter=:Type_counter=GTDB--3:capture_class_counter=:capture_domain_counter=:capture_family_counter=:capture_genus_counter=:capture_order_counter=:capture_phylum_counter=:capture_species_counter=:evoltype=D:gtdb_class_counter=c__Gammaproteobacteria--3:gtdb_domain_counter=d__Bacteria--3:gtdb_family_counter=f__Halomonadaceae--3:gtdb_genus_counter=g__Salinicola--3:gtdb_order_counter=o__Pseudomonadales--3:gtdb_phylum_counter=p__Proteobacteria--3:gtdb_species_counter=s__Salinicola acroporae--1||s__Salinicola lusitanus--1||s__Salinicola sp002695065--1:heptad_counter=MCP-36H--3:lbd_counter=:lca=d__Bacteria:lca_tree=g__Salinicola:name=N656227:ref_name_counter=])0.838:0.0106524[&&NHX:Sample_counter=:Type_counter=GTDB--4:capture_class_counter=:capture_domain_counter=:capture_family_counter=:capture_genus_counter=:capture_order_counter=:capture_phylum_counter=:capture_species_counter=:evoltype=D:gtdb_class_counter=c__Gammaproteobacteria--4:gtdb_domain_counter=d__Bacteria--4:gtdb_family_counter=f__Halomonadaceae--4:gtdb_genus_counter=g__Salinicola--4:gtdb_order_counter=o__Pseudomonadales--4:gtdb_phylum_counter=p__Proteobacteria--4:gtdb_species_counter=s__Salinicola acroporae--1||s__Salinicola lusitanus--1||s__Salinicola sp002695065--1||s__Salinicola sp008298015--1:heptad_counter=MCP-36H--4:lbd_counter=:lca=d__Bacteria:lca_tree=g__Salinicola:name=N656228:ref_name_counter=],(RS_GCF_001937195.1_protein.faa_NZ_MSDO01000009.1_78@PF00015_full_PFAM.302.474:0.0255123[&&NHX:Type=GTDB:gtdb_class=c__Gammaproteobacteria:gtdb_domain=d__Bacteria:gtdb_family=f__Halomonadaceae:gtdb_genus=g__Salinicola:gtdb_order=o__Pseudomonadales:gtdb_phylum=p__Proteobacteria:gtdb_species=s__Salinicola socius:heptad=MCP-36H:species=d__Bacteria_p__Proteobacteria_c__Gammaproteobacteria_o__Pseudomonadales_f__Halomonadaceae_g__Salinicola_s__Salinicola socius],RS_GCF_003206135.1_protein.faa_NZ_PZJT01000001.1_84@PF00015_full_PFAM.299.483:0.0503072[&&NHX:Type=GTDB:gtdb_class=c__Gammaproteobacteria:gtdb_domain=d__Bacteria:gtdb_family=f__Halomonadaceae:gtdb_genus=g__Salinicola:gtdb_order=o__Pseudomonadales:gtdb_phylum=p__Proteobacteria:gtdb_species=s__Salinicola salarius:heptad=MCP-36H:species=d__Bacteria_p__Proteobacteria_c__Gammaproteobacteria_o__Pseudomonadales_f__Halomonadaceae_g__Salinicola_s__Salinicola salarius])0.561:0.00903045[&&NHX:Sample_counter=:Type_counter=GTDB--2:capture_class_counter=:capture_domain_counter=:capture_family_counter=:capture_genus_counter=:capture_order_counter=:capture_phylum_counter=:capture_species_counter=:evoltype=D:gtdb_class_counter=c__Gammaproteobacteria--2:gtdb_domain_counter=d__Bacteria--2:gtdb_family_counter=f__Halomonadaceae--2:gtdb_genus_counter=g__Salinicola--2:gtdb_order_counter=o__Pseudomonadales--2:gtdb_phylum_counter=p__Proteobacteria--2:gtdb_species_counter=s__Salinicola salarius--1||s__Salinicola socius--1:heptad_counter=MCP-36H--2:lbd_counter=:lca=d__Bacteria:lca_tree=g__Salinicola:name=N656231:ref_name_counter=])0.827:0.0143008[&&NHX:Sample_counter=:Type_counter=GTDB--6:capture_class_counter=:capture_domain_counter=:capture_family_counter=:capture_genus_counter=:capture_order_counter=:capture_phylum_counter=:capture_species_counter=:evoltype=D:gtdb_class_counter=c__Gammaproteobacteria--6:gtdb_domain_counter=d__Bacteria--6:gtdb_family_counter=f__Halomonadaceae--6:gtdb_genus_counter=g__Salinicola--6:gtdb_order_counter=o__Pseudomonadales--6:gtdb_phylum_counter=p__Proteobacteria--6:gtdb_species_counter=s__Salinicola acroporae--1||s__Salinicola lusitanus--1||s__Salinicola salarius--1||s__Salinicola socius--1||s__Salinicola sp002695065--1||s__Salinicola sp008298015--1:heptad_counter=MCP-36H--6:lbd_counter=:lca=d__Bacteria:lca_tree=g__Salinicola:name=N656232:ref_name_counter=])0.745:0.0196945[&&NHX:Sample_counter=:Type_counter=GTDB--15:capture_class_counter=:capture_domain_counter=:capture_family_counter=:capture_genus_counter=:capture_order_counter=:capture_phylum_counter=:capture_species_counter=:evoltype=D:gtdb_class_counter=c__Gammaproteobacteria--15:gtdb_domain_counter=d__Bacteria--15:gtdb_family_counter=f__Halomonadaceae--15:gtdb_genus_counter=g__Salinicola--15:gtdb_order_counter=o__Pseudomonadales--15:gtdb_phylum_counter=p__Proteobacteria--15:gtdb_species_counter=s__Salinicola acroporae--1||s__Salinicola endophyticus--2||s__Salinicola lusitanus--1||s__Salinicola salarius--1||s__Salinicola socius--1||s__Salinicola sp000737985--4||s__Salinicola sp002695065--1||s__Salinicola sp008298015--1||s__Salinicola tamaricis--3:heptad_counter=MCP-36H--15:lbd_counter=:lca=d__Bacteria:lca_tree=g__Salinicola:name=N656233:ref_name_counter=])0.984:0.17259[&&NHX:Sample_counter=:Type_counter=GTDB--18:capture_class_counter=:capture_domain_counter=:capture_family_counter=:capture_genus_counter=:capture_order_counter=:capture_phylum_counter=:capture_species_counter=:evoltype=D:gtdb_class_counter=c__Gammaproteobacteria--18:gtdb_domain_counter=d__Bacteria--18:gtdb_family_counter=f__Halomonadaceae--18:gtdb_genus_counter=g__Salinicola--18:gtdb_order_counter=o__Pseudomonadales--18:gtdb_phylum_counter=p__Proteobacteria--18:gtdb_species_counter=s__Salinicola acroporae--1||s__Salinicola aestuarinus--2||s__Salinicola endophyticus--2||s__Salinicola halophilus--1||s__Salinicola lusitanus--1||s__Salinicola salarius--1||s__Salinicola socius--1||s__Salinicola sp000737985--4||s__Salinicola sp002695065--1||s__Salinicola sp008298015--1||s__Salinicola tamaricis--3:heptad_counter=MCP-36H--18:lbd_counter=:lca=d__Bacteria:lca_tree=g__Salinicola:name=N656234:ref_name_counter=])0.948:0.141257[&&NHX:Sample_counter=:Type_counter=GTDB--31:capture_class_counter=:capture_domain_counter=:capture_family_counter=:capture_genus_counter=:capture_order_counter=:capture_phylum_counter=:capture_species_counter=:evoltype=D:gtdb_class_counter=c__Gammaproteobacteria--31:gtdb_domain_counter=d__Bacteria--31:gtdb_family_counter=f__Alteromonadaceae--13||f__Halomonadaceae--18:gtdb_genus_counter=g__Pseudoalteromonas--13||g__Salinicola--18:gtdb_order_counter=o__Enterobacterales--13||o__Pseudomonadales--18:gtdb_phylum_counter=p__Proteobacteria--31:gtdb_species_counter=s__Pseudoalteromonas aurantia--1||s__Pseudoalteromonas aurantia_A--1||s__Pseudoalteromonas citrea--1||s__Pseudoalteromonas neustonica--1||s__Pseudoalteromonas phenolica--1||s__Pseudoalteromonas phenolica_B--1||s__Pseudoalteromonas piratica--1||s__Pseudoalteromonas sp001399975--1||s__Pseudoalteromonas sp001469215--1||s__Pseudoalteromonas sp002723455--1||s__Pseudoalteromonas sp003590335--1||s__Pseudoalteromonas spongiae--1||s__Pseudoalteromonas ulvae--1||s__Salinicola acroporae--1||s__Salinicola aestuarinus--2||s__Salinicola endophyticus--2||s__Salinicola halophilus--1||s__Salinicola lusitanus--1||s__Salinicola salarius--1||s__Salinicola socius--1||s__Salinicola sp000737985--4||s__Salinicola sp002695065--1||s__Salinicola sp008298015--1||s__Salinicola tamaricis--3:heptad_counter=MCP-36H--31:lbd_counter=:lca=d__Bacteria:lca_tree=c__Gammaproteobacteria:name=N656235:ref_name_counter=])0.639:0.0674268[&&NHX:Sample_counter=rhiztom2--1||rhiztom3--1:Type_counter=GTDB--31||capture--2:capture_class_counter=c__Alphaproteobacteria--1||c__Desulfobacteria--1:capture_domain_counter=d__Bacteria--2:capture_family_counter=f__Desulfatibacillaceae--1||f__Devosiaceae--1:capture_genus_counter=g__Cucumibacter--1||g__Desulfatibacillum--1:capture_order_counter=o__Desulfobacterales--1||o__Rhizobiales--1:capture_phylum_counter=p__Desulfobacterota--1||p__Proteobacteria--1:capture_species_counter=s__Cucumibacter marinus--1||s__Desulfatibacillum sp016342355--1:gtdb_class_counter=c__Gammaproteobacteria--31:gtdb_domain_counter=d__Bacteria--31:gtdb_family_counter=f__Alteromonadaceae--13||f__Halomonadaceae--18:gtdb_genus_counter=g__Pseudoalteromonas--13||g__Salinicola--18:gtdb_order_counter=o__Enterobacterales--13||o__Pseudomonadales--18:gtdb_phylum_counter=p__Proteobacteria--31:gtdb_species_counter=s__Pseudoalteromonas aurantia--1||s__Pseudoalteromonas aurantia_A--1||s__Pseudoalteromonas citrea--1||s__Pseudoalteromonas neustonica--1||s__Pseudoalteromonas phenolica--1||s__Pseudoalteromonas phenolica_B--1||s__Pseudoalteromonas piratica--1||s__Pseudoalteromonas sp001399975--1||s__Pseudoalteromonas sp001469215--1||s__Pseudoalteromonas sp002723455--1||s__Pseudoalteromonas sp003590335--1||s__Pseudoalteromonas spongiae--1||s__Pseudoalteromonas ulvae--1||s__Salinicola acroporae--1||s__Salinicola aestuarinus--2||s__Salinicola endophyticus--2||s__Salinicola halophilus--1||s__Salinicola lusitanus--1||s__Salinicola salarius--1||s__Salinicola socius--1||s__Salinicola sp000737985--4||s__Salinicola sp002695065--1||s__Salinicola sp008298015--1||s__Salinicola tamaricis--3:heptad_counter=MCP-36H--33:lbd_counter=:lca=d__Bacteria:lca_tree=c__Gammaproteobacteria:name=N656236:ref_name_counter=])0:5e-09[&&NHX:Sample_counter=rhizpot1--1||rhiztom2--1||rhiztom3--1:Type_counter=GTDB--31||capture--3:capture_class_counter=c__Alphaproteobacteria--2||c__Desulfobacteria--1:capture_domain_counter=d__Bacteria--3:capture_family_counter=f__Desulfatibacillaceae--1||f__Devosiaceae--2:capture_genus_counter=g__Cucumibacter--1||g__Desulfatibacillum--1||g__Devosia_A--1:capture_order_counter=o__Desulfobacterales--1||o__Rhizobiales--2:capture_phylum_counter=p__Desulfobacterota--1||p__Proteobacteria--2:capture_species_counter=s__Cucumibacter marinus--1||s__Desulfatibacillum sp016342355--1||s__Devosia_A sp001899065--1:gtdb_class_counter=c__Gammaproteobacteria--31:gtdb_domain_counter=d__Bacteria--31:gtdb_family_counter=f__Alteromonadaceae--13||f__Halomonadaceae--18:gtdb_genus_counter=g__Pseudoalteromonas--13||g__Salinicola--18:gtdb_order_counter=o__Enterobacterales--13||o__Pseudomonadales--18:gtdb_phylum_counter=p__Proteobacteria--31:gtdb_species_counter=s__Pseudoalteromonas aurantia--1||s__Pseudoalteromonas aurantia_A--1||s__Pseudoalteromonas citrea--1||s__Pseudoalteromonas neustonica--1||s__Pseudoalteromonas phenolica--1||s__Pseudoalteromonas phenolica_B--1||s__Pseudoalteromonas piratica--1||s__Pseudoalteromonas sp001399975--1||s__Pseudoalteromonas sp001469215--1||s__Pseudoalteromonas sp002723455--1||s__Pseudoalteromonas sp003590335--1||s__Pseudoalteromonas spongiae--1||s__Pseudoalteromonas ulvae--1||s__Salinicola acroporae--1||s__Salinicola aestuarinus--2||s__Salinicola endophyticus--2||s__Salinicola halophilus--1||s__Salinicola lusitanus--1||s__Salinicola salarius--1||s__Salinicola socius--1||s__Salinicola sp000737985--4||s__Salinicola sp002695065--1||s__Salinicola sp008298015--1||s__Salinicola tamaricis--3:heptad_counter=MCP-36H--34:lbd_counter=:lca=d__Bacteria:lca_tree=c__Gammaproteobacteria:name=N656237:ref_name_counter=])0:5e-09[&&NHX:Sample_counter=rhizpot1--1||rhizpot3--1||rhiztom2--1||rhiztom3--1:Type_counter=GTDB--31||capture--4:capture_class_counter=c__Alphaproteobacteria--3||c__Desulfobacteria--1:capture_domain_counter=d__Bacteria--4:capture_family_counter=f__Desulfatibacillaceae--1||f__Devosiaceae--3:capture_genus_counter=g__Cucumibacter--1||g__Desulfatibacillum--1||g__Devosia--1||g__Devosia_A--1:capture_order_counter=o__Desulfobacterales--1||o__Rhizobiales--3:capture_phylum_counter=p__Desulfobacterota--1||p__Proteobacteria--3:capture_species_counter=s__Cucumibacter marinus--1||s__Desulfatibacillum sp016342355--1||s__Devosia sp017744655--1||s__Devosia_A sp001899065--1:gtdb_class_counter=c__Gammaproteobacteria--31:gtdb_domain_counter=d__Bacteria--31:gtdb_family_counter=f__Alteromonadaceae--13||f__Halomonadaceae--18:gtdb_genus_counter=g__Pseudoalteromonas--13||g__Salinicola--18:gtdb_order_counter=o__Enterobacterales--13||o__Pseudomonadales--18:gtdb_phylum_counter=p__Proteobacteria--31:gtdb_species_counter=s__Pseudoalteromonas aurantia--1||s__Pseudoalteromonas aurantia_A--1||s__Pseudoalteromonas citrea--1||s__Pseudoalteromonas neustonica--1||s__Pseudoalteromonas phenolica--1||s__Pseudoalteromonas phenolica_B--1||s__Pseudoalteromonas piratica--1||s__Pseudoalteromonas sp001399975--1||s__Pseudoalteromonas sp001469215--1||s__Pseudoalteromonas sp002723455--1||s__Pseudoalteromonas sp003590335--1||s__Pseudoalteromonas spongiae--1||s__Pseudoalteromonas ulvae--1||s__Salinicola acroporae--1||s__Salinicola aestuarinus--2||s__Salinicola endophyticus--2||s__Salinicola halophilus--1||s__Salinicola lusitanus--1||s__Salinicola salarius--1||s__Salinicola socius--1||s__Salinicola sp000737985--4||s__Salinicola sp002695065--1||s__Salinicola sp008298015--1||s__Salinicola tamaricis--3:heptad_counter=MCP-36H--35:lbd_counter=:lca_tree=c__Gammaproteobacteria:name=N656238:ref_name_counter=])0:5e-09[&&NHX:Sample_counter=rhizpot1--1||rhizpot3--1||rhiztom1--1||rhiztom2--1||rhiztom3--1:Type_counter=GTDB--31||capture--5:capture_class_counter=c__Alphaproteobacteria--4||c__Desulfobacteria--1:capture_domain_counter=d__Bacteria--5:capture_family_counter=f__Caulobacteraceae--1||f__Desulfatibacillaceae--1||f__Devosiaceae--3:capture_genus_counter=g__Caulobacter--1||g__Cucumibacter--1||g__Desulfatibacillum--1||g__Devosia--1||g__Devosia_A--1:capture_order_counter=o__Caulobacterales--1||o__Desulfobacterales--1||o__Rhizobiales--3:capture_phylum_counter=p__Desulfobacterota--1||p__Proteobacteria--4:capture_species_counter=s__Caulobacter sp003185805--1||s__Cucumibacter marinus--1||s__Desulfatibacillum sp016342355--1||s__Devosia sp017744655--1||s__Devosia_A sp001899065--1:gtdb_class_counter=c__Gammaproteobacteria--31:gtdb_domain_counter=d__Bacteria--31:gtdb_family_counter=f__Alteromonadaceae--13||f__Halomonadaceae--18:gtdb_genus_counter=g__Pseudoalteromonas--13||g__Salinicola--18:gtdb_order_counter=o__Enterobacterales--13||o__Pseudomonadales--18:gtdb_phylum_counter=p__Proteobacteria--31:gtdb_species_counter=s__Pseudoalteromonas aurantia--1||s__Pseudoalteromonas aurantia_A--1||s__Pseudoalteromonas citrea--1||s__Pseudoalteromonas neustonica--1||s__Pseudoalteromonas phenolica--1||s__Pseudoalteromonas phenolica_B--1||s__Pseudoalteromonas piratica--1||s__Pseudoalteromonas sp001399975--1||s__Pseudoalteromonas sp001469215--1||s__Pseudoalteromonas sp002723455--1||s__Pseudoalteromonas sp003590335--1||s__Pseudoalteromonas spongiae--1||s__Pseudoalteromonas ulvae--1||s__Salinicola acroporae--1||s__Salinicola aestuarinus--2||s__Salinicola endophyticus--2||s__Salinicola halophilus--1||s__Salinicola lusitanus--1||s__Salinicola salarius--1||s__Salinicola socius--1||s__Salinicola sp000737985--4||s__Salinicola sp002695065--1||s__Salinicola sp008298015--1||s__Salinicola tamaricis--3:heptad_counter=MCP-36H--36:lbd_counter=:lca_tree=c__Gammaproteobacteria:name=N656239:ref_name_counter=])0.818:0.0210659[&&NHX:Sample_counter=rhizpot1--1||rhizpot3--2||rhiztom1--1||rhiztom2--2||rhiztom3--1:Type_counter=GTDB--31||capture--7:capture_class_counter=c__Alphaproteobacteria--5||c__Bacilli--1||c__Desulfobacteria--1:capture_domain_counter=d__Bacteria--7:capture_family_counter=f__Caulobacteraceae--1||f__Desulfatibacillaceae--1||f__Devosiaceae--4||f__Paenibacillaceae--1:capture_genus_counter=g__Caulobacter--1||g__Cohnella--1||g__Cucumibacter--2||g__Desulfatibacillum--1||g__Devosia--1||g__Devosia_A--1:capture_order_counter=o__Caulobacterales--1||o__Desulfobacterales--1||o__Paenibacillales--1||o__Rhizobiales--4:capture_phylum_counter=p__Desulfobacterota--1||p__Firmicutes--1||p__Proteobacteria--5:capture_species_counter=s__Caulobacter sp003185805--1||s__Cohnella zeiphila--1||s__Cucumibacter marinus--2||s__Desulfatibacillum sp016342355--1||s__Devosia sp017744655--1||s__Devosia_A sp001899065--1:gtdb_class_counter=c__Gammaproteobacteria--31:gtdb_domain_counter=d__Bacteria--31:gtdb_family_counter=f__Alteromonadaceae--13||f__Halomonadaceae--18:gtdb_genus_counter=g__Pseudoalteromonas--13||g__Salinicola--18:gtdb_order_counter=o__Enterobacterales--13||o__Pseudomonadales--18:gtdb_phylum_counter=p__Proteobacteria--31:gtdb_species_counter=s__Pseudoalteromonas aurantia--1||s__Pseudoalteromonas aurantia_A--1||s__Pseudoalteromonas citrea--1||s__Pseudoalteromonas neustonica--1||s__Pseudoalteromonas phenolica--1||s__Pseudoalteromonas phenolica_B--1||s__Pseudoalteromonas piratica--1||s__Pseudoalteromonas sp001399975--1||s__Pseudoalteromonas sp001469215--1||s__Pseudoalteromonas sp002723455--1||s__Pseudoalteromonas sp003590335--1||s__Pseudoalteromonas spongiae--1||s__Pseudoalteromonas ulvae--1||s__Salinicola acroporae--1||s__Salinicola aestuarinus--2||s__Salinicola endophyticus--2||s__Salinicola halophilus--1||s__Salinicola lusitanus--1||s__Salinicola salarius--1||s__Salinicola socius--1||s__Salinicola sp000737985--4||s__Salinicola sp002695065--1||s__Salinicola sp008298015--1||s__Salinicola tamaricis--3:heptad_counter=MCP-36H--38:lbd_counter=:lca_tree=c__Gammaproteobacteria:name=N656240:ref_name_counter=])0.309:0.00543712[&&NHX:Sample_counter=rhizpot1--2||rhizpot3--5||rhiztom1--5||rhiztom2--3||rhiztom3--5:Type_counter=GTDB--31||capture--20:capture_class_counter=c__Alphaproteobacteria--9||c__Anaerolineae--1||c__Bacilli--1||c__Desulfobacteria--1||c__Gammaproteobacteria--4||c__Planctomycetia--3||c__UBA12135--1:capture_domain_counter=d__Bacteria--20:capture_family_counter=f__21-64-14--1||f__Caulobacteraceae--1||f__Desulfatibacillaceae--1||f__Devosiaceae--4||f__Ferrovibrionaceae--2||f__Halomonadaceae--1||f__JAFLEE01--1||f__Paenibacillaceae--1||f__Rhizobiaceae--1||f__Rhodobacteraceae--1||f__Rhodocyclaceae--1||f__Succinivibrionaceae--1||f__UBA1268--3||f__UBA6663--1:capture_genus_counter=g__21-64-14--1||g__Aureimonas--1||g__Caulobacter--1||g__Chromohalobacter--1||g__Cohnella--1||g__Cucumibacter--2||g__Desulfatibacillum--1||g__Devosia--1||g__Devosia_A--1||g__F1-20-MAGs016--3||g__Ferrovibrio--2||g__JAFLEE01--1||g__Oryzomicrobium--1||g__Pseudooceanicola--1||g__Succinimonas--1||g__UBA6663--1:capture_order_counter=o__21-64-14--1||o__Anaerolineales--1||o__Burkholderiales--1||o__COTS27--1||o__Caulobacterales--1||o__Desulfobacterales--1||o__Enterobacterales--1||o__Ferrovibrionales--2||o__Paenibacillales--1||o__Pirellulales--3||o__Pseudomonadales--1||o__Rhizobiales--5||o__Rhodobacterales--1:capture_phylum_counter=p__Chloroflexota--1||p__Desulfobacterota--1||p__Firmicutes--1||p__Planctomycetota--3||p__Proteobacteria--13||p__Spirochaetota--1:capture_species_counter=s__21-64-14 sp002255365--1||s__Aureimonas sp001423245--1||s__Caulobacter sp003185805--1||s__Chromohalobacter israelensis--1||s__Cohnella zeiphila--1||s__Cucumibacter marinus--2||s__Desulfatibacillum sp016342355--1||s__Devosia sp017744655--1||s__Devosia_A sp001899065--1||s__F1-20-MAGs016 sp018970785--3||s__Ferrovibrio sp002482765--2||s__JAFLEE01 sp017302015--1||s__Oryzomicrobium terrae--1||s__Pseudooceanicola antarcticus--1||s__Succinimonas sp002372325--1||s__UBA6663 sp002455335--1:gtdb_class_counter=c__Gammaproteobacteria--31:gtdb_domain_counter=d__Bacteria--31:gtdb_family_counter=f__Alteromonadaceae--13||f__Halomonadaceae--18:gtdb_genus_counter=g__Pseudoalteromonas--13||g__Salinicola--18:gtdb_order_counter=o__Enterobacterales--13||o__Pseudomonadales--18:gtdb_phylum_counter=p__Proteobacteria--31:gtdb_species_counter=s__Pseudoalteromonas aurantia--1||s__Pseudoalteromonas aurantia_A--1||s__Pseudoalteromonas citrea--1||s__Pseudoalteromonas neustonica--1||s__Pseudoalteromonas phenolica--1||s__Pseudoalteromonas phenolica_B--1||s__Pseudoalteromonas piratica--1||s__Pseudoalteromonas sp001399975--1||s__Pseudoalteromonas sp001469215--1||s__Pseudoalteromonas sp002723455--1||s__Pseudoalteromonas sp003590335--1||s__Pseudoalteromonas spongiae--1||s__Pseudoalteromonas ulvae--1||s__Salinicola acroporae--1||s__Salinicola aestuarinus--2||s__Salinicola endophyticus--2||s__Salinicola halophilus--1||s__Salinicola lusitanus--1||s__Salinicola salarius--1||s__Salinicola socius--1||s__Salinicola sp000737985--4||s__Salinicola sp002695065--1||s__Salinicola sp008298015--1||s__Salinicola tamaricis--3:heptad_counter=MCP-36H--51:lbd_counter=:lca_tree=c__Gammaproteobacteria:name=N656241:ref_name_counter=])0:4.6188e-05[&&NHX:Sample_counter=rhizpot1--46||rhizpot2--7||rhizpot3--43||rhiztom1--33||rhiztom2--50||rhiztom3--50:Type_counter=GTDB--265||capture--229:besthit_avg=84.73684210526316:besthit_max=98.3:besthit_min=50.6:besthit_std=14.260248187271255:besthit_sum=1610.0:bitscore_avg=105.3842105263158:bitscore_max=185.0:bitscore_min=65.9:bitscore_std=34.84123137187852:bitscore_sum=2002.3000000000002:capture_class_counter=c__Acidobacteriae--1||c__Actinomycetia--2||c__Alphaproteobacteria--90||c__Anaerolineae--8||c__Bacilli--5||c__Bacteroidia--1||c__Bradymonadia--2||c__Clostridia--13||c__DRWO01--1||c__Deinococci--1||c__Desulfobacteria--5||c__Desulfobulbia--4||c__Desulfotomaculia--1||c__Desulfovibrionia--2||c__Desulfuromonadia--4||c__Gammaproteobacteria--58||c__Gemmatimonadetes--1||c__Geothermincolia--1||c__Halobacteria--1||c__Holophagae--1||c__Limnochordia--1||c__Myxococcia--1||c__Phycisphaerae--2||c__Planctomycetia--6||c__Polyangia--4||c__QNDG01--1||c__Spirochaetia--3||c__Synergistia--1||c__Syntrophomonadia--1||c__Thermodesulfovibrionia--1||c__Thermosediminibacteria--1||c__UBA1135--2||c__UBA12135--1||c__UBA727--1||c__UBA796--1:capture_domain_counter=d__Archaea--1||d__Bacteria--228:capture_family_counter=f__21-64-14--1||f__A4b--1||f__Aeromonadaceae--1||f__Aminobacteriaceae--1||f__Anaerohalosphaeraceae--1||f__Anoxymicrobiaceae--1||f__Aquisalimonadaceae--1||f__Beijerinckiaceae--4||f__Bryobacteraceae--1||f__Burkholderiaceae--21||f__Caulobacteraceae--6||f__DRWO01--1||f__DSM-21159--2||f__DSM-8532--2||f__DTU087--1||f__Defluviitaleaceae--1||f__Deinococcaceae--1||f__Desulfatibacillaceae--1||f__Desulfobacteraceae--1||f__Desulfobulbaceae--2||f__Desulfohalobiaceae--1||f__Desulforegulaceae--1||f__Desulfosarcinaceae--2||f__Desulfotomaculaceae--1||f__Desulfovibrionaceae--1||f__Desulfurivibrionaceae--2||f__Devosiaceae--37||f__Dissulfurispiraceae--1||f__Emcibacteraceae--1||f__Ferrovibrionaceae--4||f__GCA-2862545--1||f__Gemmatimonadaceae--1||f__Geobacteraceae--2||f__Halomonadaceae--4||f__Halorhodospiraceae--1||f__Holophagaceae--1||f__Isosphaeraceae--1||f__JAFLEE01--1||f__Lachnospiraceae--7||f__Magnetospirillaceae--4||f__Maricaulaceae--1||f__Methylomonadaceae--1||f__Micromonosporaceae--2||f__Myxococcaceae--1||f__NBRC-103111--2||f__Natrialbaceae--1||f__Oleiphilaceae--1||f__Oscillospiraceae--3||f__Paenibacillaceae--3||f__Polyangiaceae--4||f__Pseudomonadaceae--16||f__Pseudopelobacteraceae--2||f__QNDG01--1||f__Rhizobiaceae--11||f__Rhodanobacteraceae--2||f__Rhodobacteraceae--5||f__Rhodocyclaceae--5||f__Rhodospirillaceae--1||f__SG8-4--1||f__SKKC01--2||f__Saprospiraceae--1||f__Sedimenticolaceae--1||f__Shewanellaceae--2||f__Sphingomonadaceae--5||f__Succinivibrionaceae--1||f__Syntrophomonadaceae--1||f__Tepidamorphaceae--1||f__Thermosediminibacteraceae--1||f__Treponemataceae--1||f__UBA1268--5||f__UBA1532--2||f__UBA2386--2||f__UBA6663--7||f__VGSZ01--1||f__Xanthobacteraceae--8:capture_genus_counter=g__21-64-14--1||g__Acetatifactor--2||g__Acidovorax_A--2||g__Actinoplanes--2||g__Aeromonas--1||g__Agrobacterium--1||g__Alcaligenes--1||g__Algihabitans--2||g__Allorhizobium--1||g__Aquabacterium--2||g__Aquisalimonas--1||g__Aquisphaera--1||g__Asticcacaulis--2||g__Aurantimonas--2||g__Aureimonas--2||g__Azoarcus--1||g__Azonexus--2||g__Bosea--1||g__Bradyrhizobium--6||g__CAG-95--1||g__CAINDO01--2||g__CAJANL01--3||g__CFBP-8762--1||g__Caulobacter--3||g__Chromohalobacter--2||g__Cohnella--2||g__Cucumibacter--8||g__Cupriavidus--2||g__DRKI01--1||g__DRWO01--1||g__DTU059--2||g__DTU087--1||g__Defluviitalea_A--1||g__Deinococcus--1||g__Desulfatibacillum--1||g__Desulfatitalea--2||g__Desulfobacter--1||g__Desulfobotulus--1||g__Desulfobulbus_A--1||g__Desulfohalobium--1||g__Desulfotomaculum--1||g__Desulfovibrio--1||g__Devosia--5||g__Devosia_A--17||g__Dyella_B--2||g__ER4--3||g__Emcibacter--1||g__Ensifer--1||g__Erythrobacter--1||g__F1-20-MAGs016--5||g__FEN-727--1||g__Fen-999--1||g__Ferrovibrio--4||g__Fervidicola--1||g__Frigidibacter--1||g__Gemmatimonas--1||g__Geomonas--1||g__Geotalea--1||g__Hahella--1||g__Halomonas--1||g__Herbaspirillum--2||g__Holophaga--1||g__HyVt-613--1||g__Hyalangium--1||g__JAAYLU01--1||g__JABSRN01--1||g__JACAER01--1||g__JACOUT01--1||g__JACRCG01--2||g__JACRDA01--1||g__JADFXI01--1||g__JAFGGE01--1||g__JAFGRY01--1||g__JAFGVK01--1||g__JAFLEE01--1||g__JAHJQZ01--6||g__Kushneria--1||g__Leisingera--1||g__Massilia--3||g__Methylobacter_A--1||g__Methylobacterium--3||g__NK4A144--1||g__Natrinema--1||g__Neorhizobium--1||g__Noviherbaspirillum_A--1||g__Novosphingobium--1||g__Novosphingopyxis--1||g__Oryzomicrobium--1||g__PLanc-01--1||g__Paenibacillus--1||g__Paenibacillus_AB--1||g__Palsa-881--1||g__Pandoraea--1||g__Paraburkholderia--1||g__Pararhodospirillum--1||g__Pelomonas--1||g__Phaeospirillum--1||g__Pseudolabrys--1||g__Pseudomonas--1||g__Pseudomonas_A--1||g__Pseudomonas_D--1||g__Pseudomonas_E--13||g__Pseudooceanicola--1||g__Pseudorhizobium--1||g__R196--1||g__Rhizobacter--2||g__Rhizobium--1||g__Rhodobacter_B--1||g__Rhodoplanes--1||g__Robbsia--1||g__Robiginitomaculum_B--1||g__SCN-69-89--1||g__SIG332--1||g__SKQW01--1||g__SKYL01--1||g__SLAN01--2||g__SXZD01--1||g__SYFR01--2||g__Shewanella--2||g__Solibacter--1||g__Sphingomonas--2||g__Spiro-10--1||g__Succinimonas--1||g__Syntrophomonas_A--1||g__Tateyamaria--1||g__Thiodiazotropha--1||g__UBA1712--1||g__UBA2262--1||g__UBA2386--2||g__UBA3282--1||g__UBA5123--1||g__UBA6663--7||g__Youhaiella--1:capture_order_counter=o__21-64-14--1||o__Acetivibrionales--2||o__Aggregatilineales--1||o__Anaerolineales--7||o__Bryobacterales--1||o__Burkholderiales--26||o__COTS27--1||o__Caulobacterales--7||o__Chitinophagales--1||o__Chromatiales--1||o__DRWO01--1||o__DSM-27196--2||o__DTU087--1||o__Deinococcales--1||o__Desulfobacterales--5||o__Desulfobulbales--4||o__Desulfotomaculales--1||o__Desulfovibrionales--2||o__Enterobacterales--4||o__Fen-727--1||o__Ferrovibrionales--4||o__Gemmatimonadales--1||o__Geobacterales--4||o__Halobacteriales--1||o__Holophagales--1||o__Isosphaerales--1||o__Kiloniellales--2||o__Lachnospirales--8||o__Methylococcales--1||o__Mycobacteriales--2||o__Myxococcales--1||o__Nitrococcales--2||o__Oscillospirales--3||o__Paenibacillales--5||o__Pirellulales--5||o__Polyangiales--4||o__Pseudomonadales--21||o__QNDG01--1||o__Rhizobiales--61||o__Rhodobacterales--5||o__Rhodospirillales--5||o__Sedimentisphaerales--2||o__Sphingomonadales--6||o__Synergistales--1||o__Syntrophomonadales--1||o__Thermodesulfovibrionales--1||o__Thermosediminibacterales--1||o__Treponematales--1||o__UBA2386--2||o__UBA727--1||o__UBA796--1||o__UBA7976--2||o__Xanthomonadales--2:capture_phylum_counter=p__Acidobacteriota--2||p__Actinobacteriota--3||p__Bacteroidota--1||p__Chloroflexota--8||p__Deinococcota--1||p__Desulfobacterota--13||p__Desulfobacterota_I--2||p__Firmicutes--5||p__Firmicutes_A--14||p__Firmicutes_B--2||p__Firmicutes_G--1||p__Gemmatimonadota--1||p__Halobacteriota--1||p__Myxococcota--8||p__Myxococcota_A--1||p__Nitrospirota--1||p__Planctomycetota--10||p__Proteobacteria--148||p__QNDG01--1||p__Spirochaetota--4||p__Synergistota--2:capture_species_counter=s__21-64-14 sp002255365--1||s__Acetatifactor sp014804645--1||s__Acetatifactor sp910589655--1||s__Acidovorax_A citrulli--1||s__Acidovorax_A oryzae--1||s__Actinoplanes cyaneus--1||s__Actinoplanes sp016785085--1||s__Aeromonas salmonicida--1||s__Agrobacterium sp900473205--1||s__Alcaligenes faecalis_C--1||s__Algihabitans albus--1||s__Algihabitans sp006969625--1||s__Allorhizobium sp014237835--1||s__Aquabacterium sp002339015--1||s__Aquabacterium sp016234775--1||s__Aquisalimonas sp012044895--1||s__Aquisphaera giovannonii--1||s__Asticcacaulis sp003053985--1||s__Asticcacaulis tiandongensis--1||s__Aurantimonas coralicida_A--2||s__Aureimonas sp001423245--1||s__Aureimonas sp001463745--1||s__Azoarcus sp012911025--1||s__Azonexus sp003583745--1||s__Azonexus sp903930395--1||s__Bosea sp003952665--1||s__Bradyrhizobium erythrophlei_C--1||s__Bradyrhizobium forestalis--1||s__Bradyrhizobium sp016213215--1||s__Bradyrhizobium sp018398895--1||s__Bradyrhizobium tropiciagri--2||s__CAG-95 sp017411305--1||s__CAINDO01 sp903847385--2||s__CAJANL01 sp903941105--3||s__CFBP-8762 sp014841565--1||s__Caulobacter sp001556515--1||s__Caulobacter sp003185805--2||s__Chromohalobacter israelensis--2||s__Cohnella candidum--1||s__Cohnella zeiphila--1||s__Cucumibacter marinus--8||s__Cupriavidus neocaledonicus--1||s__Cupriavidus sp000379565--1||s__DRKI01 sp015484845--1||s__DRWO01 sp011375965--1||s__DTU059 sp012521705--2||s__DTU087 sp012727675--1||s__Defluviitalea_A raffinosedens--1||s__Deinococcus fonticola--1||s__Desulfatibacillum sp016342355--1||s__Desulfatitalea sp002402905--1||s__Desulfatitalea tepidiphila--1||s__Desulfobacter sp003538835--1||s__Desulfobotulus mexicanus--1||s__Desulfobulbus_A mediterraneus--1||s__Desulfohalobium retbaense--1||s__Desulfotomaculum hydrothermale--1||s__Desulfovibrio intestinalis--1||s__Devosia riboflavina--1||s__Devosia sp017307565--1||s__Devosia sp017744655--1||s__Devosia sp900470445--1||s__Devosia submarina--1||s__Devosia_A sp001899065--2||s__Devosia_A sp001899085--8||s__Devosia_A sp014873135--4||s__Devosia_A sp015657675--2||s__Devosia_A sp016713105--1||s__Dyella_B sp903970555--2||s__ER4 sp015068395--2||s__ER4 sp902779695--1||s__Emcibacter nanhaiensis--1||s__Ensifer adhaerens_D--1||s__Erythrobacter sp002842735--1||s__F1-20-MAGs016 sp018970785--5||s__FEN-727 sp003154635--1||s__Fen-999 sp016235765--1||s__Ferrovibrio sp002482765--4||s__Fervidicola ferrireducens--1||s__Frigidibacter mobilis--1||s__Gemmatimonas sp002483225--1||s__Geomonas sp018986935--1||s__Geotalea daltonii--1||s__Hahella sp004135205--1||s__Halomonas montanilacus--1||s__Herbaspirillum autotrophicum--1||s__Herbaspirillum sp017744395--1||s__Holophaga sp002297665--1||s__HyVt-613 sp011371135--1||s__Hyalangium minutum--1||s__JAAYLU01 sp001604435--1||s__JABSRN01 sp013214025--1||s__JACAER01 sp013388745--1||s__JACOUT01 sp016177705--1||s__JACRCG01 sp001802125--1||s__JACRCG01 sp903930585--1||s__JACRDA01 sp016212965--1||s__JADFXI01 sp015233655--1||s__JAFGGE01 sp016930745--1||s__JAFGRY01 sp016934955--1||s__JAFGVK01 sp016938035--1||s__JAFLEE01 sp017302015--1||s__JAHJQZ01 sp018818925--6||s__Kushneria phosphatilytica--1||s__Leisingera sp004123675--1||s__Massilia aurea_A--2||s__Massilia sp014171595--1||s__Methylobacter_A sp016784875--1||s__Methylobacterium aquaticum_C--1||s__Methylobacterium indicum--1||s__Methylobacterium sp011043735--1||s__NK4A144 sp003488445--1||s__Natrinema salaciae--1||s__Neorhizobium sp902167985--1||s__Noviherbaspirillum_A sp019052805--1||s__Novosphingobium colocasiae--1||s__Novosphingopyxis sp002683755--1||s__Oryzomicrobium terrae--1||s__PLanc-01 sp002327785--1||s__Paenibacillus odorifer--1||s__Paenibacillus_AB flagellatus--1||s__Palsa-881 sp018241335--1||s__Pandoraea cepalis--1||s__Paraburkholderia sp002973525--1||s__Pararhodospirillum photometricum--1||s__Pelomonas saccharophila--1||s__Phaeospirillum molischianum--1||s__Pseudolabrys sp903891395--1||s__Pseudomonas sp017589465--1||s__Pseudomonas_A stutzeri_AC--1||s__Pseudomonas_D aestusnigri--1||s__Pseudomonas_E alcaligenes_C--1||s__Pseudomonas_E cremoricolorata_A--2||s__Pseudomonas_E graminis_D--1||s__Pseudomonas_E mendocina--1||s__Pseudomonas_E palleroniana--1||s__Pseudomonas_E putida_K--1||s__Pseudomonas_E putida_V--1||s__Pseudomonas_E sp002483005--1||s__Pseudomonas_E sp003024385--1||s__Pseudomonas_E sp900585905--1||s__Pseudomonas_E syringae_J--1||s__Pseudomonas_E viciae--1||s__Pseudooceanicola antarcticus--1||s__Pseudorhizobium flavum--1||s__R196 sp004764705--1||s__Rhizobacter sp000799305--1||s__Rhizobacter sp000799605--1||s__Rhizobium etli_B--1||s__Rhodobacter_B sp002701395--1||s__Rhodoplanes elegans--1||s__Robbsia andropogonis--1||s__Robiginitomaculum_B sp002733485--1||s__SCN-69-89 sp017307915--1||s__SIG332 sp017468395--1||s__SKQW01 sp007118805--1||s__SKYL01 sp007121755--1||s__SLAN01 sp007135605--2||s__SXZD01 sp005788065--1||s__SYFR01 sp005800325--2||s__Shewanella carassii--1||s__Shewanella sp012911865--1||s__Solibacter sp003136215--1||s__Sphingomonas mali--1||s__Sphingomonas sp016820445--1||s__Spiro-10 sp003246335--1||s__Succinimonas sp002372325--1||s__Syntrophomonas_A palmitatica--1||s__Tateyamaria sp000814025--1||s__Thiodiazotropha sp003058495--1||s__UBA1712 sp902789785--1||s__UBA2262 sp003517965--1||s__UBA2386 sp005776475--2||s__UBA3282 sp002490705--1||s__UBA5123 sp002414225--1||s__UBA6663 sp002455335--7||s__Youhaiella tibetensis--1:evalue_avg=8.655747452831668e-17:evalue_max=7.74e-16:evalue_min=2.51e-60:evalue_std=2.335794362198765e-16:evalue_sum=1.644592016038017e-15:gapopen_avg=0.2631578947368421:gapopen_max=3.0:gapopen_min=0.0:gapopen_std=0.7334928056269078:gapopen_sum=5.0:gtdb_class_counter=c__Acidobacteriae--3||c__Alphaproteobacteria--15||c__Anaeroferrophillalia--1||c__Bdellovibrionia--2||c__Clostridia--63||c__Desulfarculia--4||c__Desulfuromonadia--2||c__GWC2-55-46--4||c__Gammaproteobacteria--157||c__Magnetococcia--1||c__SAR324--5||c__UBA1135--1||c__UBA994--7:gtdb_domain_counter=d__Bacteria--265:gtdb_family_counter=f__Acetobacteraceae--2||f__Acidobacteriaceae--1||f__Alteromonadaceae--19||f__Anaeroferrophillaceae--1||f__Bdellovibrionaceae--2||f__Beijerinckiaceae--1||f__Bryobacteraceae--2||f__Burkholderiaceae--5||f__DRQE01--2||f__Desulfarculaceae--4||f__Enterobacteriaceae--7||f__GCA-002686595--1||f__Granulosicoccaceae--1||f__Halomonadaceae--96||f__JAAYOS01--1||f__JABHGC01--2||f__JABXHR01--1||f__JADFXB01--1||f__NAC60-12--4||f__Oleiphilaceae--4||f__Rhodobacteraceae--11||f__Ruminococcaceae--1||f__S146-70--1||f__S146-73--1||f__Syntrophotaleaceae--2||f__Thiomicrospiraceae--22||f__UBA11393--1||f__UBA5962--6||f__WQUN01--40||f__WRAA01--6||f__WRAX01--7||f__WRBF01--1||f__WRDA01--7||f__WRJC01--1||f__XYD2-FULL-50-16--1:gtdb_genus_counter=g__Acetobacter--2||g__Aestuariibacter--1||g__Affinibrenneria--1||g__Aidingimonas--1||g__Alsobacter--1||g__Alteromonas_E--2||g__Alteromonas_F--1||g__Anaeroferrophillus--1||g__Aquabacterium--1||g__Bdellovibrio--1||g__Brenneria--3||g__CAIRSA01--1||g__CAITNM01--1||g__Comamonas--1||g__DRQE01--1||g__Desulfocarbo--1||g__GCA-002282575--1||g__GCA-002401295--1||g__GCA-1730015--1||g__Hahella--3||g__Halomonas--54||g__Halomonas_A--3||g__Halomonas_C--1||g__Halomonas_E--5||g__Halomonas_F--1||g__Halotalea--2||g__Halovulum--3||g__Hydrogenovibrio--6||g__Hylemonella--1||g__JAAYOS01--1||g__JAAYSD01--1||g__JABHGC01--2||g__JABXHR01--1||g__JACMRP01--1||g__JACRDC01--2||g__JADFXB01--1||g__JADJWY01--1||g__JAEUPI01--1||g__JCVI-SCAAA005--3||g__JdFR-95--1||g__Kushneria--7||g__Phaeobacter--5||g__Phytohalomonas--1||g__Pseudoalteromonas--13||g__Ramlibacter--1||g__S146-62--1||g__S146-70--1||g__S146-73--1||g__Sagittula--1||g__Salinicola--21||g__Shimia--1||g__Solibacter--1||g__Syntrophotalea--2||g__Terracidiphilus--1||g__Thiomicrorhabdus--14||g__Thiosulfativibrio--1||g__Tropicibacter--1||g__UBA1014--1||g__WKFJ01--1||g__WQRX01--2||g__WQVC01--17||g__WQVX01--15||g__WRAA01--6||g__WRAC01--2||g__WRAH01--1||g__WRAX01--3||g__WRBF01--1||g__WRBJ01--2||g__WRDA01--2||g__WREE01--5||g__WRFW01--4||g__WRJC01--1||g__WRKF01--2||g__WRKG01--3||g__WRKH01--2||g__WYBT01--1||g__XY-R5--1||g__Yersinia--3:gtdb_order_counter=o__Acetobacterales--2||o__Acidobacteriales--1||o__Anaeroferrophillales--1||o__Bdellovibrionales--2||o__Bryobacterales--2||o__Burkholderiales--5||o__Desulfarculales--4||o__Desulfuromonadales--2||o__Enterobacterales--26||o__GWC2-55-46--3||o__Granulosicoccales--1||o__JAAYKD01--7||o__JABHGC01--2||o__JABXHR01--1||o__Lachnospirales--60||o__Magnetococcales--1||o__Oscillospirales--3||o__Paracaedibacterales--1||o__Pseudomonadales--100||o__Rhizobiales--1||o__Rhodobacterales--11||o__S146-70--1||o__SAR324--4||o__Thiomicrospirales--22||o__UBA1135--1||o__XYD2-FULL-50-16--1:gtdb_phylum_counter=p__Acidobacteriota--3||p__Bdellovibrionota--2||p__Desulfobacterota--10||p__Desulfobacterota_C--1||p__Firmicutes_A--63||p__Firmicutes_H--7||p__Planctomycetota--1||p__Proteobacteria--173||p__SAR324--5:gtdb_species_counter=s__Acetobacter lovaniensis--1||s__Acetobacter sp017474285--1||s__Aestuariibacter salexigens--1||s__Affinibrenneria salicis--1||s__Aidingimonas lacisalsi--1||s__Alsobacter soli--1||s__Alteromonas_E facilis--1||s__Alteromonas_E flava--1||s__Alteromonas_F sediminis--1||s__Anaeroferrophillus wilburensis--1||s__Aquabacterium sp004322345--1||s__Bdellovibrio sp013752535--1||s__Brenneria goodwinii--1||s__Brenneria izadpanahii--1||s__Brenneria sp013155275--1||s__CAIRSA01 sp903881085--1||s__CAITNM01 sp903874955--1||s__Comamonas terrigena--1||s__DRQE01 sp015492245--1||s__Desulfocarbo indianensis--1||s__GCA-002282575 sp002281095--1||s__GCA-002401295 sp002401295--1||s__GCA-1730015 sp001730015--1||s__Hahella chejuensis--1||s__Hahella sp004135205--1||s__Hahella sp018986435--1||s__Halomonas alkaliantarctica--1||s__Halomonas alkaliantarctica_A--1||s__Halomonas alkaliphila--1||s__Halomonas aquamarina--1||s__Halomonas arcis--1||s__Halomonas azerbaijanica--1||s__Halomonas azerica--1||s__Halomonas bachuensis--1||s__Halomonas beimenensis--1||s__Halomonas boliviensis--1||s__Halomonas denitrificans--1||s__Halomonas desiderata--1||s__Halomonas gudaonensis--1||s__Halomonas halophila--1||s__Halomonas lionensis--1||s__Halomonas lutescens--1||s__Halomonas maris--1||s__Halomonas massiliensis--1||s__Halomonas montanilacus--1||s__Halomonas olivaria--1||s__Halomonas organivorans--1||s__Halomonas saccharevitans--1||s__Halomonas salicampi--1||s__Halomonas saliphila--1||s__Halomonas sedimenti--1||s__Halomonas shengliensis--1||s__Halomonas sp000219565--1||s__Halomonas sp000235725--1||s__Halomonas sp000246875--1||s__Halomonas sp000686925--1||s__Halomonas sp001507855--1||s__Halomonas sp001651035--1||s__Halomonas sp001882345--1||s__Halomonas sp002082565--1||s__Halomonas sp002119345--1||s__Halomonas sp002366715--1||s__Halomonas sp002696125--1||s__Halomonas sp003336665--1||s__Halomonas sp008297955--1||s__Halomonas sp009363755--1||s__Halomonas sp009834345--1||s__Halomonas sp010993975--1||s__Halomonas sp010994375--1||s__Halomonas sp014931605--1||s__Halomonas sp015992245--1||s__Halomonas sp017868935--1||s__Halomonas sp900086985--1||s__Halomonas subterranea--1||s__Halomonas sulfidaeris--1||s__Halomonas titanicae--1||s__Halomonas variabilis--1||s__Halomonas ventosae_B--1||s__Halomonas ventosae_C--1||s__Halomonas venusta--1||s__Halomonas_A anticariensis--1||s__Halomonas_A qijiaojingensis--1||s__Halomonas_A xinjiangensis--1||s__Halomonas_C sp900961225--1||s__Halomonas_E niordiana--1||s__Halomonas_E sp014840935--1||s__Halomonas_E taeanensis--1||s__Halomonas_E taeanensis_A--1||s__Halomonas_E taeanensis_B--1||s__Halomonas_F pacifica--1||s__Halotalea alkalilenta--1||s__Halotalea alkalilenta_A--1||s__Halovulum sediminis--2||s__Halovulum sp009931615--1||s__Hydrogenovibrio kuenenii--1||s__Hydrogenovibrio marinus--1||s__Hydrogenovibrio sp001507555--1||s__Hydrogenovibrio sp002848135--1||s__Hydrogenovibrio sp009296185--1||s__Hydrogenovibrio thermophilus--1||s__Hylemonella gracilis--1||s__JAAYOS01 sp012521525--1||s__JAAYSD01 sp012518465--1||s__JABHGC01 sp018672285--2||s__JABXHR01 sp013373515--1||s__JACMRP01 sp018266295--1||s__JACRDC01 sp016208115--1||s__JACRDC01 sp016218705--1||s__JADFXB01 sp015233935--1||s__JADJWY01 sp016716085--1||s__JAEUPI01 sp015075165--1||s__JCVI-SCAAA005 sp000224765--1||s__JCVI-SCAAA005 sp002683655--1||s__JCVI-SCAAA005 sp011522845--1||s__JdFR-95 sp002011835--1||s__Kushneria aurantia--1||s__Kushneria avicenniae--1||s__Kushneria indalinina--1||s__Kushneria konosiri--1||s__Kushneria marisflavi--1||s__Kushneria pakistanensis--1||s__Kushneria phyllosphaerae--1||s__Phaeobacter gallaeciensis--1||s__Phaeobacter inhibens--1||s__Phaeobacter italicus--1||s__Phaeobacter piscinae--1||s__Phaeobacter porticola--1||s__Phytohalomonas tamaricis--1||s__Pseudoalteromonas aurantia--1||s__Pseudoalteromonas aurantia_A--1||s__Pseudoalteromonas citrea--1||s__Pseudoalteromonas neustonica--1||s__Pseudoalteromonas phenolica--1||s__Pseudoalteromonas phenolica_B--1||s__Pseudoalteromonas piratica--1||s__Pseudoalteromonas sp001399975--1||s__Pseudoalteromonas sp001469215--1||s__Pseudoalteromonas sp002723455--1||s__Pseudoalteromonas sp003590335--1||s__Pseudoalteromonas spongiae--1||s__Pseudoalteromonas ulvae--1||s__Ramlibacter sp012927085--1||s__S146-62 sp015492495--1||s__S146-70 sp015492395--1||s__S146-73 sp015492355--1||s__Sagittula sp017813235--1||s__Salinicola acroporae--1||s__Salinicola aestuarinus--2||s__Salinicola endophyticus--3||s__Salinicola halophilus--1||s__Salinicola lusitanus--1||s__Salinicola salarius--1||s__Salinicola socius--1||s__Salinicola sp000737985--5||s__Salinicola sp002695065--1||s__Salinicola sp008298015--1||s__Salinicola tamaricis--4||s__Shimia sp017743735--1||s__Solibacter sp003136215--1||s__Syntrophotalea carbinolica--1||s__Syntrophotalea sp002435955--1||s__Terracidiphilus savannae--1||s__Thiomicrorhabdus arctica--1||s__Thiomicrorhabdus indica--1||s__Thiomicrorhabdus sediminis--1||s__Thiomicrorhabdus sp000478585--2||s__Thiomicrorhabdus sp013153955--1||s__Thiomicrorhabdus sp013391695--2||s__Thiomicrorhabdus sp014763835--1||s__Thiomicrorhabdus sp015487015--1||s__Thiomicrorhabdus sp015487495--1||s__Thiomicrorhabdus sp015488565--1||s__Thiomicrorhabdus sp017571475--1||s__Thiomicrorhabdus xiamenensis--1||s__Thiosulfativibrio zosterae--1||s__Tropicibacter naphthalenivorans--1||s__UBA1014 sp001469005--1||s__WKFJ01 sp014872785--1||s__WQRX01 sp009779755--1||s__WQRX01 sp009780585--1||s__WQVC01 sp009777845--3||s__WQVC01 sp009779835--1||s__WQVC01 sp009781765--2||s__WQVC01 sp009783395--2||s__WQVC01 sp009785665--6||s__WQVC01 sp009786685--1||s__WQVC01 sp009786975--2||s__WQVX01 sp009785615--15||s__WRAA01 sp009780015--2||s__WRAA01 sp009780445--4||s__WRAC01 sp009780415--2||s__WRAH01 sp009788085--1||s__WRAX01 sp009780485--2||s__WRAX01 sp009787945--1||s__WRBF01 sp009784685--1||s__WRBJ01 sp009784355--1||s__WRBJ01 sp009784615--1||s__WRDA01 sp009783675--2||s__WREE01 sp009779515--5||s__WRFW01 sp009787435--4||s__WRJC01 sp009780985--1||s__WRKF01 sp009778165--2||s__WRKG01 sp009778185--2||s__WRKG01 sp009782245--1||s__WRKH01 sp009778175--2||s__WYBT01 sp016795325--1||s__XY-R5 sp001660395--1||s__Yersinia entomophaga--1||s__Yersinia nurmii--1||s__Yersinia ruckeri--1:heptad_counter=MCP-24H--1||MCP-28H--2||MCP-34H--3||MCP-36H--486||MCP-44H--2:lbd_counter=:lca_tree=d__Bacteria:length_avg=76.84210526315789:length_max=156.0:length_min=39.0:length_std=39.61097372908273:length_sum=1460.0:mismatch_avg=15.526315789473685:mismatch_max=70.0:mismatch_min=1.0:mismatch_std=21.211549320155836:mismatch_sum=295.0:name=N656242:qcovhsp_avg=98.86842105263158:qcovhsp_max=100.0:qcovhsp_min=95.1:qcovhsp_std=1.726284588221817:qcovhsp_sum=1878.5:qend_avg=76.89473684210526:qend_max=154.0:qend_min=40.0:qend_std=38.815653681990646:qend_sum=1461.0:qstart_avg=1.4210526315789473:qstart_max=3.0:qstart_min=1.0:qstart_std=0.6924826089821247:qstart_sum=27.0:ref_name_counter=GB_GCA_004799515.1_protein.faa_SSMX01000027.1_103@PF00015_full_PFAM.400.569--1||GB_GCA_012799265.1_protein.faa_JAAZLP010000119.1_1@PF00015_full_PFAM.620.713--5||GB_GCA_014841595.1_protein.faa_JACYUE010000002.1_822@PF00015_full_PFAM.313.507--1||GB_GCA_018818925.1_protein.faa_JAHJQZ010000071.1_3@PF00015_full_PFAM.440.538--4||GB_GCA_018818925.1_protein.faa_JAHJQZ010000097.1_2@PF00015_full_PFAM.435.506--2||GB_GCA_903839845.1_protein.faa_CAIMEA010000047.1_2@PF00015_full_PFAM.335.432--1||RS_GCF_000818395.1_protein.faa_NZ_JWJG01000028.1_588@PF00015_full_PFAM.316.506--1||RS_GCF_001457475.1_protein.faa_NZ_LN831029.1_3879@PF00015_full_PFAM.326.516--1||RS_GCF_001465545.3_protein.faa_NZ_CP013480.3_1885@PF00015_full_PFAM.315.500--1||RS_GCF_001541225.1_protein.faa_NZ_LMTS01000047.1_17@PF00015_full_PFAM.312.480--2:scovhsp_avg=60.18421052631579:scovhsp_max=91.7:scovhsp_min=50.0:scovhsp_std=13.290232970029562:scovhsp_sum=1143.5:send_avg=112.47368421052632:send_max=169.0:send_min=67.0:send_std=40.89331434225816:send_sum=2137.0:sstart_avg=36.73684210526316:sstart_max=70.0:sstart_min=12.0:sstart_std=17.88184089846816:sstart_sum=698.0],((e6c46ee6-a25e-5fc2-ad0e-f5fca5e53ccf_1@MCPsignal.549.592:0[&&NHX:Sample=rhizpot1:Type=capture:capture_class=c__Gammaproteobacteria:capture_domain=d__Bacteria:capture_family=f__Burkholderiaceae:capture_genus=g__Rhodoferax:capture_order=o__Burkholderiales:capture_phylum=p__Proteobacteria:capture_species=s__Rhodoferax sp903856025:heptad=MCP-36H],aa16ccbc-7d0b-4641-9804-b2ad49494fb8_2@MCPsignal.44.87:0[&&NHX:Sample=rhizpot1:Type=capture:capture_class=c__Alphaproteobacteria:capture_domain=d__Bacteria:capture_family=f__Devosiaceae:capture_genus=g__Devosia_A:capture_order=o__Rhizobiales:capture_phylum=p__Proteobacteria:capture_species=s__Devosia_A sp001899085:heptad=MCP-36H])0:0[&&NHX:Sample_counter=rhizpot1--2:Type_counter=capture--2:capture_class_counter=c__Alphaproteobacteria--1||c__Gammaproteobacteria--1:capture_domain_counter=d__Bacteria--2:capture_family_counter=f__Burkholderiaceae--1||f__Devosiaceae--1:capture_genus_counter=g__Devosia_A--1||g__Rhodoferax--1:capture_order_counter=o__Burkholderiales--1||o__Rhizobiales--1:capture_phylum_counter=p__Proteobacteria--2:capture_species_counter=s__Devosia_A sp001899085--1||s__Rhodoferax sp903856025--1:gtdb_class_counter=:gtdb_domain_counter=:gtdb_family_counter=:gtdb_genus_counter=:gtdb_order_counter=:gtdb_phylum_counter=:gtdb_species_counter=:heptad_counter=MCP-36H--2:lbd_counter=:name=N656245:ref_name_counter=],5c2fe432-54cf-47e4-907f-18acb5cb7e2a_1@MCPsignal.76.119:0[&&NHX:Sample=rhizpot1:Type=capture:capture_class=c__Gammaproteobacteria:capture_domain=d__Bacteria:capture_family=f__Burkholderiaceae:capture_genus=g__Pseudoduganella:capture_order=o__Burkholderiales:capture_phylum=p__Proteobacteria:capture_species=s__Pseudoduganella namucuonensis:heptad=MCP-36H]):5e-09[&&NHX:Sample_counter=rhizpot1--3:Type_counter=capture--3:capture_class_counter=c__Alphaproteobacteria--1||c__Gammaproteobacteria--2:capture_domain_counter=d__Bacteria--3:capture_family_counter=f__Burkholderiaceae--2||f__Devosiaceae--1:capture_genus_counter=g__Devosia_A--1||g__Pseudoduganella--1||g__Rhodoferax--1:capture_order_counter=o__Burkholderiales--2||o__Rhizobiales--1:capture_phylum_counter=p__Proteobacteria--3:capture_species_counter=s__Devosia_A sp001899085--1||s__Pseudoduganella namucuonensis--1||s__Rhodoferax sp903856025--1:gtdb_class_counter=:gtdb_domain_counter=:gtdb_family_counter=:gtdb_genus_counter=:gtdb_order_counter=:gtdb_phylum_counter=:gtdb_species_counter=:heptad_counter=MCP-36H--3:lbd_counter=:name=N656247:ref_name_counter=])0:1.8e-08[&&NHX:Sample_counter=rhizpot1--49||rhizpot2--7||rhizpot3--43||rhiztom1--33||rhiztom2--50||rhiztom3--50:Type_counter=GTDB--265||capture--232:besthit_avg=84.73684210526316:besthit_max=98.3:besthit_min=50.6:besthit_std=14.260248187271255:besthit_sum=1610.0:bitscore_avg=105.3842105263158:bitscore_max=185.0:bitscore_min=65.9:bitscore_std=34.84123137187852:bitscore_sum=2002.3000000000002:capture_class_counter=c__Acidobacteriae--1||c__Actinomycetia--2||c__Alphaproteobacteria--91||c__Anaerolineae--8||c__Bacilli--5||c__Bacteroidia--1||c__Bradymonadia--2||c__Clostridia--13||c__DRWO01--1||c__Deinococci--1||c__Desulfobacteria--5||c__Desulfobulbia--4||c__Desulfotomaculia--1||c__Desulfovibrionia--2||c__Desulfuromonadia--4||c__Gammaproteobacteria--60||c__Gemmatimonadetes--1||c__Geothermincolia--1||c__Halobacteria--1||c__Holophagae--1||c__Limnochordia--1||c__Myxococcia--1||c__Phycisphaerae--2||c__Planctomycetia--6||c__Polyangia--4||c__QNDG01--1||c__Spirochaetia--3||c__Synergistia--1||c__Syntrophomonadia--1||c__Thermodesulfovibrionia--1||c__Thermosediminibacteria--1||c__UBA1135--2||c__UBA12135--1||c__UBA727--1||c__UBA796--1:capture_domain_counter=d__Archaea--1||d__Bacteria--231:capture_family_counter=f__21-64-14--1||f__A4b--1||f__Aeromonadaceae--1||f__Aminobacteriaceae--1||f__Anaerohalosphaeraceae--1||f__Anoxymicrobiaceae--1||f__Aquisalimonadaceae--1||f__Beijerinckiaceae--4||f__Bryobacteraceae--1||f__Burkholderiaceae--23||f__Caulobacteraceae--6||f__DRWO01--1||f__DSM-21159--2||f__DSM-8532--2||f__DTU087--1||f__Defluviitaleaceae--1||f__Deinococcaceae--1||f__Desulfatibacillaceae--1||f__Desulfobacteraceae--1||f__Desulfobulbaceae--2||f__Desulfohalobiaceae--1||f__Desulforegulaceae--1||f__Desulfosarcinaceae--2||f__Desulfotomaculaceae--1||f__Desulfovibrionaceae--1||f__Desulfurivibrionaceae--2||f__Devosiaceae--38||f__Dissulfurispiraceae--1||f__Emcibacteraceae--1||f__Ferrovibrionaceae--4||f__GCA-2862545--1||f__Gemmatimonadaceae--1||f__Geobacteraceae--2||f__Halomonadaceae--4||f__Halorhodospiraceae--1||f__Holophagaceae--1||f__Isosphaeraceae--1||f__JAFLEE01--1||f__Lachnospiraceae--7||f__Magnetospirillaceae--4||f__Maricaulaceae--1||f__Methylomonadaceae--1||f__Micromonosporaceae--2||f__Myxococcaceae--1||f__NBRC-103111--2||f__Natrialbaceae--1||f__Oleiphilaceae--1||f__Oscillospiraceae--3||f__Paenibacillaceae--3||f__Polyangiaceae--4||f__Pseudomonadaceae--16||f__Pseudopelobacteraceae--2||f__QNDG01--1||f__Rhizobiaceae--11||f__Rhodanobacteraceae--2||f__Rhodobacteraceae--5||f__Rhodocyclaceae--5||f__Rhodospirillaceae--1||f__SG8-4--1||f__SKKC01--2||f__Saprospiraceae--1||f__Sedimenticolaceae--1||f__Shewanellaceae--2||f__Sphingomonadaceae--5||f__Succinivibrionaceae--1||f__Syntrophomonadaceae--1||f__Tepidamorphaceae--1||f__Thermosediminibacteraceae--1||f__Treponemataceae--1||f__UBA1268--5||f__UBA1532--2||f__UBA2386--2||f__UBA6663--7||f__VGSZ01--1||f__Xanthobacteraceae--8:capture_genus_counter=g__21-64-14--1||g__Acetatifactor--2||g__Acidovorax_A--2||g__Actinoplanes--2||g__Aeromonas--1||g__Agrobacterium--1||g__Alcaligenes--1||g__Algihabitans--2||g__Allorhizobium--1||g__Aquabacterium--2||g__Aquisalimonas--1||g__Aquisphaera--1||g__Asticcacaulis--2||g__Aurantimonas--2||g__Aureimonas--2||g__Azoarcus--1||g__Azonexus--2||g__Bosea--1||g__Bradyrhizobium--6||g__CAG-95--1||g__CAINDO01--2||g__CAJANL01--3||g__CFBP-8762--1||g__Caulobacter--3||g__Chromohalobacter--2||g__Cohnella--2||g__Cucumibacter--8||g__Cupriavidus--2||g__DRKI01--1||g__DRWO01--1||g__DTU059--2||g__DTU087--1||g__Defluviitalea_A--1||g__Deinococcus--1||g__Desulfatibacillum--1||g__Desulfatitalea--2||g__Desulfobacter--1||g__Desulfobotulus--1||g__Desulfobulbus_A--1||g__Desulfohalobium--1||g__Desulfotomaculum--1||g__Desulfovibrio--1||g__Devosia--5||g__Devosia_A--18||g__Dyella_B--2||g__ER4--3||g__Emcibacter--1||g__Ensifer--1||g__Erythrobacter--1||g__F1-20-MAGs016--5||g__FEN-727--1||g__Fen-999--1||g__Ferrovibrio--4||g__Fervidicola--1||g__Frigidibacter--1||g__Gemmatimonas--1||g__Geomonas--1||g__Geotalea--1||g__Hahella--1||g__Halomonas--1||g__Herbaspirillum--2||g__Holophaga--1||g__HyVt-613--1||g__Hyalangium--1||g__JAAYLU01--1||g__JABSRN01--1||g__JACAER01--1||g__JACOUT01--1||g__JACRCG01--2||g__JACRDA01--1||g__JADFXI01--1||g__JAFGGE01--1||g__JAFGRY01--1||g__JAFGVK01--1||g__JAFLEE01--1||g__JAHJQZ01--6||g__Kushneria--1||g__Leisingera--1||g__Massilia--3||g__Methylobacter_A--1||g__Methylobacterium--3||g__NK4A144--1||g__Natrinema--1||g__Neorhizobium--1||g__Noviherbaspirillum_A--1||g__Novosphingobium--1||g__Novosphingopyxis--1||g__Oryzomicrobium--1||g__PLanc-01--1||g__Paenibacillus--1||g__Paenibacillus_AB--1||g__Palsa-881--1||g__Pandoraea--1||g__Paraburkholderia--1||g__Pararhodospirillum--1||g__Pelomonas--1||g__Phaeospirillum--1||g__Pseudoduganella--1||g__Pseudolabrys--1||g__Pseudomonas--1||g__Pseudomonas_A--1||g__Pseudomonas_D--1||g__Pseudomonas_E--13||g__Pseudooceanicola--1||g__Pseudorhizobium--1||g__R196--1||g__Rhizobacter--2||g__Rhizobium--1||g__Rhodobacter_B--1||g__Rhodoferax--1||g__Rhodoplanes--1||g__Robbsia--1||g__Robiginitomaculum_B--1||g__SCN-69-89--1||g__SIG332--1||g__SKQW01--1||g__SKYL01--1||g__SLAN01--2||g__SXZD01--1||g__SYFR01--2||g__Shewanella--2||g__Solibacter--1||g__Sphingomonas--2||g__Spiro-10--1||g__Succinimonas--1||g__Syntrophomonas_A--1||g__Tateyamaria--1||g__Thiodiazotropha--1||g__UBA1712--1||g__UBA2262--1||g__UBA2386--2||g__UBA3282--1||g__UBA5123--1||g__UBA6663--7||g__Youhaiella--1:capture_order_counter=o__21-64-14--1||o__Acetivibrionales--2||o__Aggregatilineales--1||o__Anaerolineales--7||o__Bryobacterales--1||o__Burkholderiales--28||o__COTS27--1||o__Caulobacterales--7||o__Chitinophagales--1||o__Chromatiales--1||o__DRWO01--1||o__DSM-27196--2||o__DTU087--1||o__Deinococcales--1||o__Desulfobacterales--5||o__Desulfobulbales--4||o__Desulfotomaculales--1||o__Desulfovibrionales--2||o__Enterobacterales--4||o__Fen-727--1||o__Ferrovibrionales--4||o__Gemmatimonadales--1||o__Geobacterales--4||o__Halobacteriales--1||o__Holophagales--1||o__Isosphaerales--1||o__Kiloniellales--2||o__Lachnospirales--8||o__Methylococcales--1||o__Mycobacteriales--2||o__Myxococcales--1||o__Nitrococcales--2||o__Oscillospirales--3||o__Paenibacillales--5||o__Pirellulales--5||o__Polyangiales--4||o__Pseudomonadales--21||o__QNDG01--1||o__Rhizobiales--62||o__Rhodobacterales--5||o__Rhodospirillales--5||o__Sedimentisphaerales--2||o__Sphingomonadales--6||o__Synergistales--1||o__Syntrophomonadales--1||o__Thermodesulfovibrionales--1||o__Thermosediminibacterales--1||o__Treponematales--1||o__UBA2386--2||o__UBA727--1||o__UBA796--1||o__UBA7976--2||o__Xanthomonadales--2:capture_phylum_counter=p__Acidobacteriota--2||p__Actinobacteriota--3||p__Bacteroidota--1||p__Chloroflexota--8||p__Deinococcota--1||p__Desulfobacterota--13||p__Desulfobacterota_I--2||p__Firmicutes--5||p__Firmicutes_A--14||p__Firmicutes_B--2||p__Firmicutes_G--1||p__Gemmatimonadota--1||p__Halobacteriota--1||p__Myxococcota--8||p__Myxococcota_A--1||p__Nitrospirota--1||p__Planctomycetota--10||p__Proteobacteria--151||p__QNDG01--1||p__Spirochaetota--4||p__Synergistota--2:capture_species_counter=s__21-64-14 sp002255365--1||s__Acetatifactor sp014804645--1||s__Acetatifactor sp910589655--1||s__Acidovorax_A citrulli--1||s__Acidovorax_A oryzae--1||s__Actinoplanes cyaneus--1||s__Actinoplanes sp016785085--1||s__Aeromonas salmonicida--1||s__Agrobacterium sp900473205--1||s__Alcaligenes faecalis_C--1||s__Algihabitans albus--1||s__Algihabitans sp006969625--1||s__Allorhizobium sp014237835--1||s__Aquabacterium sp002339015--1||s__Aquabacterium sp016234775--1||s__Aquisalimonas sp012044895--1||s__Aquisphaera giovannonii--1||s__Asticcacaulis sp003053985--1||s__Asticcacaulis tiandongensis--1||s__Aurantimonas coralicida_A--2||s__Aureimonas sp001423245--1||s__Aureimonas sp001463745--1||s__Azoarcus sp012911025--1||s__Azonexus sp003583745--1||s__Azonexus sp903930395--1||s__Bosea sp003952665--1||s__Bradyrhizobium erythrophlei_C--1||s__Bradyrhizobium forestalis--1||s__Bradyrhizobium sp016213215--1||s__Bradyrhizobium sp018398895--1||s__Bradyrhizobium tropiciagri--2||s__CAG-95 sp017411305--1||s__CAINDO01 sp903847385--2||s__CAJANL01 sp903941105--3||s__CFBP-8762 sp014841565--1||s__Caulobacter sp001556515--1||s__Caulobacter sp003185805--2||s__Chromohalobacter israelensis--2||s__Cohnella candidum--1||s__Cohnella zeiphila--1||s__Cucumibacter marinus--8||s__Cupriavidus neocaledonicus--1||s__Cupriavidus sp000379565--1||s__DRKI01 sp015484845--1||s__DRWO01 sp011375965--1||s__DTU059 sp012521705--2||s__DTU087 sp012727675--1||s__Defluviitalea_A raffinosedens--1||s__Deinococcus fonticola--1||s__Desulfatibacillum sp016342355--1||s__Desulfatitalea sp002402905--1||s__Desulfatitalea tepidiphila--1||s__Desulfobacter sp003538835--1||s__Desulfobotulus mexicanus--1||s__Desulfobulbus_A mediterraneus--1||s__Desulfohalobium retbaense--1||s__Desulfotomaculum hydrothermale--1||s__Desulfovibrio intestinalis--1||s__Devosia riboflavina--1||s__Devosia sp017307565--1||s__Devosia sp017744655--1||s__Devosia sp900470445--1||s__Devosia submarina--1||s__Devosia_A sp001899065--2||s__Devosia_A sp001899085--9||s__Devosia_A sp014873135--4||s__Devosia_A sp015657675--2||s__Devosia_A sp016713105--1||s__Dyella_B sp903970555--2||s__ER4 sp015068395--2||s__ER4 sp902779695--1||s__Emcibacter nanhaiensis--1||s__Ensifer adhaerens_D--1||s__Erythrobacter sp002842735--1||s__F1-20-MAGs016 sp018970785--5||s__FEN-727 sp003154635--1||s__Fen-999 sp016235765--1||s__Ferrovibrio sp002482765--4||s__Fervidicola ferrireducens--1||s__Frigidibacter mobilis--1||s__Gemmatimonas sp002483225--1||s__Geomonas sp018986935--1||s__Geotalea daltonii--1||s__Hahella sp004135205--1||s__Halomonas montanilacus--1||s__Herbaspirillum autotrophicum--1||s__Herbaspirillum sp017744395--1||s__Holophaga sp002297665--1||s__HyVt-613 sp011371135--1||s__Hyalangium minutum--1||s__JAAYLU01 sp001604435--1||s__JABSRN01 sp013214025--1||s__JACAER01 sp013388745--1||s__JACOUT01 sp016177705--1||s__JACRCG01 sp001802125--1||s__JACRCG01 sp903930585--1||s__JACRDA01 sp016212965--1||s__JADFXI01 sp015233655--1||s__JAFGGE01 sp016930745--1||s__JAFGRY01 sp016934955--1||s__JAFGVK01 sp016938035--1||s__JAFLEE01 sp017302015--1||s__JAHJQZ01 sp018818925--6||s__Kushneria phosphatilytica--1||s__Leisingera sp004123675--1||s__Massilia aurea_A--2||s__Massilia sp014171595--1||s__Methylobacter_A sp016784875--1||s__Methylobacterium aquaticum_C--1||s__Methylobacterium indicum--1||s__Methylobacterium sp011043735--1||s__NK4A144 sp003488445--1||s__Natrinema salaciae--1||s__Neorhizobium sp902167985--1||s__Noviherbaspirillum_A sp019052805--1||s__Novosphingobium colocasiae--1||s__Novosphingopyxis sp002683755--1||s__Oryzomicrobium terrae--1||s__PLanc-01 sp002327785--1||s__Paenibacillus odorifer--1||s__Paenibacillus_AB flagellatus--1||s__Palsa-881 sp018241335--1||s__Pandoraea cepalis--1||s__Paraburkholderia sp002973525--1||s__Pararhodospirillum photometricum--1||s__Pelomonas saccharophila--1||s__Phaeospirillum molischianum--1||s__Pseudoduganella namucuonensis--1||s__Pseudolabrys sp903891395--1||s__Pseudomonas sp017589465--1||s__Pseudomonas_A stutzeri_AC--1||s__Pseudomonas_D aestusnigri--1||s__Pseudomonas_E alcaligenes_C--1||s__Pseudomonas_E cremoricolorata_A--2||s__Pseudomonas_E graminis_D--1||s__Pseudomonas_E mendocina--1||s__Pseudomonas_E palleroniana--1||s__Pseudomonas_E putida_K--1||s__Pseudomonas_E putida_V--1||s__Pseudomonas_E sp002483005--1||s__Pseudomonas_E sp003024385--1||s__Pseudomonas_E sp900585905--1||s__Pseudomonas_E syringae_J--1||s__Pseudomonas_E viciae--1||s__Pseudooceanicola antarcticus--1||s__Pseudorhizobium flavum--1||s__R196 sp004764705--1||s__Rhizobacter sp000799305--1||s__Rhizobacter sp000799605--1||s__Rhizobium etli_B--1||s__Rhodobacter_B sp002701395--1||s__Rhodoferax sp903856025--1||s__Rhodoplanes elegans--1||s__Robbsia andropogonis--1||s__Robiginitomaculum_B sp002733485--1||s__SCN-69-89 sp017307915--1||s__SIG332 sp017468395--1||s__SKQW01 sp007118805--1||s__SKYL01 sp007121755--1||s__SLAN01 sp007135605--2||s__SXZD01 sp005788065--1||s__SYFR01 sp005800325--2||s__Shewanella carassii--1||s__Shewanella sp012911865--1||s__Solibacter sp003136215--1||s__Sphingomonas mali--1||s__Sphingomonas sp016820445--1||s__Spiro-10 sp003246335--1||s__Succinimonas sp002372325--1||s__Syntrophomonas_A palmitatica--1||s__Tateyamaria sp000814025--1||s__Thiodiazotropha sp003058495--1||s__UBA1712 sp902789785--1||s__UBA2262 sp003517965--1||s__UBA2386 sp005776475--2||s__UBA3282 sp002490705--1||s__UBA5123 sp002414225--1||s__UBA6663 sp002455335--7||s__Youhaiella tibetensis--1:evalue_avg=8.655747452831668e-17:evalue_max=7.74e-16:evalue_min=2.51e-60:evalue_std=2.335794362198765e-16:evalue_sum=1.644592016038017e-15:gapopen_avg=0.2631578947368421:gapopen_max=3.0:gapopen_min=0.0:gapopen_std=0.7334928056269078:gapopen_sum=5.0:gtdb_class_counter=c__Acidobacteriae--3||c__Alphaproteobacteria--15||c__Anaeroferrophillalia--1||c__Bdellovibrionia--2||c__Clostridia--63||c__Desulfarculia--4||c__Desulfuromonadia--2||c__GWC2-55-46--4||c__Gammaproteobacteria--157||c__Magnetococcia--1||c__SAR324--5||c__UBA1135--1||c__UBA994--7:gtdb_domain_counter=d__Bacteria--265:gtdb_family_counter=f__Acetobacteraceae--2||f__Acidobacteriaceae--1||f__Alteromonadaceae--19||f__Anaeroferrophillaceae--1||f__Bdellovibrionaceae--2||f__Beijerinckiaceae--1||f__Bryobacteraceae--2||f__Burkholderiaceae--5||f__DRQE01--2||f__Desulfarculaceae--4||f__Enterobacteriaceae--7||f__GCA-002686595--1||f__Granulosicoccaceae--1||f__Halomonadaceae--96||f__JAAYOS01--1||f__JABHGC01--2||f__JABXHR01--1||f__JADFXB01--1||f__NAC60-12--4||f__Oleiphilaceae--4||f__Rhodobacteraceae--11||f__Ruminococcaceae--1||f__S146-70--1||f__S146-73--1||f__Syntrophotaleaceae--2||f__Thiomicrospiraceae--22||f__UBA11393--1||f__UBA5962--6||f__WQUN01--40||f__WRAA01--6||f__WRAX01--7||f__WRBF01--1||f__WRDA01--7||f__WRJC01--1||f__XYD2-FULL-50-16--1:gtdb_genus_counter=g__Acetobacter--2||g__Aestuariibacter--1||g__Affinibrenneria--1||g__Aidingimonas--1||g__Alsobacter--1||g__Alteromonas_E--2||g__Alteromonas_F--1||g__Anaeroferrophillus--1||g__Aquabacterium--1||g__Bdellovibrio--1||g__Brenneria--3||g__CAIRSA01--1||g__CAITNM01--1||g__Comamonas--1||g__DRQE01--1||g__Desulfocarbo--1||g__GCA-002282575--1||g__GCA-002401295--1||g__GCA-1730015--1||g__Hahella--3||g__Halomonas--54||g__Halomonas_A--3||g__Halomonas_C--1||g__Halomonas_E--5||g__Halomonas_F--1||g__Halotalea--2||g__Halovulum--3||g__Hydrogenovibrio--6||g__Hylemonella--1||g__JAAYOS01--1||g__JAAYSD01--1||g__JABHGC01--2||g__JABXHR01--1||g__JACMRP01--1||g__JACRDC01--2||g__JADFXB01--1||g__JADJWY01--1||g__JAEUPI01--1||g__JCVI-SCAAA005--3||g__JdFR-95--1||g__Kushneria--7||g__Phaeobacter--5||g__Phytohalomonas--1||g__Pseudoalteromonas--13||g__Ramlibacter--1||g__S146-62--1||g__S146-70--1||g__S146-73--1||g__Sagittula--1||g__Salinicola--21||g__Shimia--1||g__Solibacter--1||g__Syntrophotalea--2||g__Terracidiphilus--1||g__Thiomicrorhabdus--14||g__Thiosulfativibrio--1||g__Tropicibacter--1||g__UBA1014--1||g__WKFJ01--1||g__WQRX01--2||g__WQVC01--17||g__WQVX01--15||g__WRAA01--6||g__WRAC01--2||g__WRAH01--1||g__WRAX01--3||g__WRBF01--1||g__WRBJ01--2||g__WRDA01--2||g__WREE01--5||g__WRFW01--4||g__WRJC01--1||g__WRKF01--2||g__WRKG01--3||g__WRKH01--2||g__WYBT01--1||g__XY-R5--1||g__Yersinia--3:gtdb_order_counter=o__Acetobacterales--2||o__Acidobacteriales--1||o__Anaeroferrophillales--1||o__Bdellovibrionales--2||o__Bryobacterales--2||o__Burkholderiales--5||o__Desulfarculales--4||o__Desulfuromonadales--2||o__Enterobacterales--26||o__GWC2-55-46--3||o__Granulosicoccales--1||o__JAAYKD01--7||o__JABHGC01--2||o__JABXHR01--1||o__Lachnospirales--60||o__Magnetococcales--1||o__Oscillospirales--3||o__Paracaedibacterales--1||o__Pseudomonadales--100||o__Rhizobiales--1||o__Rhodobacterales--11||o__S146-70--1||o__SAR324--4||o__Thiomicrospirales--22||o__UBA1135--1||o__XYD2-FULL-50-16--1:gtdb_phylum_counter=p__Acidobacteriota--3||p__Bdellovibrionota--2||p__Desulfobacterota--10||p__Desulfobacterota_C--1||p__Firmicutes_A--63||p__Firmicutes_H--7||p__Planctomycetota--1||p__Proteobacteria--173||p__SAR324--5:gtdb_species_counter=s__Acetobacter lovaniensis--1||s__Acetobacter sp017474285--1||s__Aestuariibacter salexigens--1||s__Affinibrenneria salicis--1||s__Aidingimonas lacisalsi--1||s__Alsobacter soli--1||s__Alteromonas_E facilis--1||s__Alteromonas_E flava--1||s__Alteromonas_F sediminis--1||s__Anaeroferrophillus wilburensis--1||s__Aquabacterium sp004322345--1||s__Bdellovibrio sp013752535--1||s__Brenneria goodwinii--1||s__Brenneria izadpanahii--1||s__Brenneria sp013155275--1||s__CAIRSA01 sp903881085--1||s__CAITNM01 sp903874955--1||s__Comamonas terrigena--1||s__DRQE01 sp015492245--1||s__Desulfocarbo indianensis--1||s__GCA-002282575 sp002281095--1||s__GCA-002401295 sp002401295--1||s__GCA-1730015 sp001730015--1||s__Hahella chejuensis--1||s__Hahella sp004135205--1||s__Hahella sp018986435--1||s__Halomonas alkaliantarctica--1||s__Halomonas alkaliantarctica_A--1||s__Halomonas alkaliphila--1||s__Halomonas aquamarina--1||s__Halomonas arcis--1||s__Halomonas azerbaijanica--1||s__Halomonas azerica--1||s__Halomonas bachuensis--1||s__Halomonas beimenensis--1||s__Halomonas boliviensis--1||s__Halomonas denitrificans--1||s__Halomonas desiderata--1||s__Halomonas gudaonensis--1||s__Halomonas halophila--1||s__Halomonas lionensis--1||s__Halomonas lutescens--1||s__Halomonas maris--1||s__Halomonas massiliensis--1||s__Halomonas montanilacus--1||s__Halomonas olivaria--1||s__Halomonas organivorans--1||s__Halomonas saccharevitans--1||s__Halomonas salicampi--1||s__Halomonas saliphila--1||s__Halomonas sedimenti--1||s__Halomonas shengliensis--1||s__Halomonas sp000219565--1||s__Halomonas sp000235725--1||s__Halomonas sp000246875--1||s__Halomonas sp000686925--1||s__Halomonas sp001507855--1||s__Halomonas sp001651035--1||s__Halomonas sp001882345--1||s__Halomonas sp002082565--1||s__Halomonas sp002119345--1||s__Halomonas sp002366715--1||s__Halomonas sp002696125--1||s__Halomonas sp003336665--1||s__Halomonas sp008297955--1||s__Halomonas sp009363755--1||s__Halomonas sp009834345--1||s__Halomonas sp010993975--1||s__Halomonas sp010994375--1||s__Halomonas sp014931605--1||s__Halomonas sp015992245--1||s__Halomonas sp017868935--1||s__Halomonas sp900086985--1||s__Halomonas subterranea--1||s__Halomonas sulfidaeris--1||s__Halomonas titanicae--1||s__Halomonas variabilis--1||s__Halomonas ventosae_B--1||s__Halomonas ventosae_C--1||s__Halomonas venusta--1||s__Halomonas_A anticariensis--1||s__Halomonas_A qijiaojingensis--1||s__Halomonas_A xinjiangensis--1||s__Halomonas_C sp900961225--1||s__Halomonas_E niordiana--1||s__Halomonas_E sp014840935--1||s__Halomonas_E taeanensis--1||s__Halomonas_E taeanensis_A--1||s__Halomonas_E taeanensis_B--1||s__Halomonas_F pacifica--1||s__Halotalea alkalilenta--1||s__Halotalea alkalilenta_A--1||s__Halovulum sediminis--2||s__Halovulum sp009931615--1||s__Hydrogenovibrio kuenenii--1||s__Hydrogenovibrio marinus--1||s__Hydrogenovibrio sp001507555--1||s__Hydrogenovibrio sp002848135--1||s__Hydrogenovibrio sp009296185--1||s__Hydrogenovibrio thermophilus--1||s__Hylemonella gracilis--1||s__JAAYOS01 sp012521525--1||s__JAAYSD01 sp012518465--1||s__JABHGC01 sp018672285--2||s__JABXHR01 sp013373515--1||s__JACMRP01 sp018266295--1||s__JACRDC01 sp016208115--1||s__JACRDC01 sp016218705--1||s__JADFXB01 sp015233935--1||s__JADJWY01 sp016716085--1||s__JAEUPI01 sp015075165--1||s__JCVI-SCAAA005 sp000224765--1||s__JCVI-SCAAA005 sp002683655--1||s__JCVI-SCAAA005 sp011522845--1||s__JdFR-95 sp002011835--1||s__Kushneria aurantia--1||s__Kushneria avicenniae--1||s__Kushneria indalinina--1||s__Kushneria konosiri--1||s__Kushneria marisflavi--1||s__Kushneria pakistanensis--1||s__Kushneria phyllosphaerae--1||s__Phaeobacter gallaeciensis--1||s__Phaeobacter inhibens--1||s__Phaeobacter italicus--1||s__Phaeobacter piscinae--1||s__Phaeobacter porticola--1||s__Phytohalomonas tamaricis--1||s__Pseudoalteromonas aurantia--1||s__Pseudoalteromonas aurantia_A--1||s__Pseudoalteromonas citrea--1||s__Pseudoalteromonas neustonica--1||s__Pseudoalteromonas phenolica--1||s__Pseudoalteromonas phenolica_B--1||s__Pseudoalteromonas piratica--1||s__Pseudoalteromonas sp001399975--1||s__Pseudoalteromonas sp001469215--1||s__Pseudoalteromonas sp002723455--1||s__Pseudoalteromonas sp003590335--1||s__Pseudoalteromonas spongiae--1||s__Pseudoalteromonas ulvae--1||s__Ramlibacter sp012927085--1||s__S146-62 sp015492495--1||s__S146-70 sp015492395--1||s__S146-73 sp015492355--1||s__Sagittula sp017813235--1||s__Salinicola acroporae--1||s__Salinicola aestuarinus--2||s__Salinicola endophyticus--3||s__Salinicola halophilus--1||s__Salinicola lusitanus--1||s__Salinicola salarius--1||s__Salinicola socius--1||s__Salinicola sp000737985--5||s__Salinicola sp002695065--1||s__Salinicola sp008298015--1||s__Salinicola tamaricis--4||s__Shimia sp017743735--1||s__Solibacter sp003136215--1||s__Syntrophotalea carbinolica--1||s__Syntrophotalea sp002435955--1||s__Terracidiphilus savannae--1||s__Thiomicrorhabdus arctica--1||s__Thiomicrorhabdus indica--1||s__Thiomicrorhabdus sediminis--1||s__Thiomicrorhabdus sp000478585--2||s__Thiomicrorhabdus sp013153955--1||s__Thiomicrorhabdus sp013391695--2||s__Thiomicrorhabdus sp014763835--1||s__Thiomicrorhabdus sp015487015--1||s__Thiomicrorhabdus sp015487495--1||s__Thiomicrorhabdus sp015488565--1||s__Thiomicrorhabdus sp017571475--1||s__Thiomicrorhabdus xiamenensis--1||s__Thiosulfativibrio zosterae--1||s__Tropicibacter naphthalenivorans--1||s__UBA1014 sp001469005--1||s__WKFJ01 sp014872785--1||s__WQRX01 sp009779755--1||s__WQRX01 sp009780585--1||s__WQVC01 sp009777845--3||s__WQVC01 sp009779835--1||s__WQVC01 sp009781765--2||s__WQVC01 sp009783395--2||s__WQVC01 sp009785665--6||s__WQVC01 sp009786685--1||s__WQVC01 sp009786975--2||s__WQVX01 sp009785615--15||s__WRAA01 sp009780015--2||s__WRAA01 sp009780445--4||s__WRAC01 sp009780415--2||s__WRAH01 sp009788085--1||s__WRAX01 sp009780485--2||s__WRAX01 sp009787945--1||s__WRBF01 sp009784685--1||s__WRBJ01 sp009784355--1||s__WRBJ01 sp009784615--1||s__WRDA01 sp009783675--2||s__WREE01 sp009779515--5||s__WRFW01 sp009787435--4||s__WRJC01 sp009780985--1||s__WRKF01 sp009778165--2||s__WRKG01 sp009778185--2||s__WRKG01 sp009782245--1||s__WRKH01 sp009778175--2||s__WYBT01 sp016795325--1||s__XY-R5 sp001660395--1||s__Yersinia entomophaga--1||s__Yersinia nurmii--1||s__Yersinia ruckeri--1:heptad_counter=MCP-24H--1||MCP-28H--2||MCP-34H--3||MCP-36H--489||MCP-44H--2:lbd_counter=:lca_tree=d__Bacteria:length_avg=76.84210526315789:length_max=156.0:length_min=39.0:length_std=39.61097372908273:length_sum=1460.0:mismatch_avg=15.526315789473685:mismatch_max=70.0:mismatch_min=1.0:mismatch_std=21.211549320155836:mismatch_sum=295.0:name=N656248:qcovhsp_avg=98.86842105263158:qcovhsp_max=100.0:qcovhsp_min=95.1:qcovhsp_std=1.726284588221817:qcovhsp_sum=1878.5:qend_avg=76.89473684210526:qend_max=154.0:qend_min=40.0:qend_std=38.815653681990646:qend_sum=1461.0:qstart_avg=1.4210526315789473:qstart_max=3.0:qstart_min=1.0:qstart_std=0.6924826089821247:qstart_sum=27.0:ref_name_counter=GB_GCA_004799515.1_protein.faa_SSMX01000027.1_103@PF00015_full_PFAM.400.569--1||GB_GCA_012799265.1_protein.faa_JAAZLP010000119.1_1@PF00015_full_PFAM.620.713--5||GB_GCA_014841595.1_protein.faa_JACYUE010000002.1_822@PF00015_full_PFAM.313.507--1||GB_GCA_018818925.1_protein.faa_JAHJQZ010000071.1_3@PF00015_full_PFAM.440.538--4||GB_GCA_018818925.1_protein.faa_JAHJQZ010000097.1_2@PF00015_full_PFAM.435.506--2||GB_GCA_903839845.1_protein.faa_CAIMEA010000047.1_2@PF00015_full_PFAM.335.432--1||RS_GCF_000818395.1_protein.faa_NZ_JWJG01000028.1_588@PF00015_full_PFAM.316.506--1||RS_GCF_001457475.1_protein.faa_NZ_LN831029.1_3879@PF00015_full_PFAM.326.516--1||RS_GCF_001465545.3_protein.faa_NZ_CP013480.3_1885@PF00015_full_PFAM.315.500--1||RS_GCF_001541225.1_protein.faa_NZ_LMTS01000047.1_17@PF00015_full_PFAM.312.480--2:scovhsp_avg=60.18421052631579:scovhsp_max=91.7:scovhsp_min=50.0:scovhsp_std=13.290232970029562:scovhsp_sum=1143.5:send_avg=112.47368421052632:send_max=169.0:send_min=67.0:send_std=40.89331434225816:send_sum=2137.0:sstart_avg=36.73684210526316:sstart_max=70.0:sstart_min=12.0:sstart_std=17.88184089846816:sstart_sum=698.0])0.089:0.0076357[&&NHX:Sample_counter=rhizpot1--49||rhizpot2--7||rhizpot3--43||rhiztom1--35||rhiztom2--50||rhiztom3--50:Type_counter=GTDB--265||capture--234:besthit_avg=84.73684210526316:besthit_max=98.3:besthit_min=50.6:besthit_std=14.260248187271255:besthit_sum=1610.0:bitscore_avg=105.3842105263158:bitscore_max=185.0:bitscore_min=65.9:bitscore_std=34.84123137187852:bitscore_sum=2002.3000000000002:capture_class_counter=c__Acidobacteriae--1||c__Actinomycetia--2||c__Alphaproteobacteria--91||c__Anaerolineae--8||c__Bacilli--5||c__Bacteroidia--1||c__Bradymonadia--2||c__Clostridia--13||c__DRWO01--1||c__Deinococci--1||c__Desulfobacteria--5||c__Desulfobulbia--4||c__Desulfotomaculia--1||c__Desulfovibrionia--2||c__Desulfuromonadia--4||c__Gammaproteobacteria--62||c__Gemmatimonadetes--1||c__Geothermincolia--1||c__Halobacteria--1||c__Holophagae--1||c__Limnochordia--1||c__Myxococcia--1||c__Phycisphaerae--2||c__Planctomycetia--6||c__Polyangia--4||c__QNDG01--1||c__Spirochaetia--3||c__Synergistia--1||c__Syntrophomonadia--1||c__Thermodesulfovibrionia--1||c__Thermosediminibacteria--1||c__UBA1135--2||c__UBA12135--1||c__UBA727--1||c__UBA796--1:capture_domain_counter=d__Archaea--1||d__Bacteria--233:capture_family_counter=f__21-64-14--1||f__A4b--1||f__Aeromonadaceae--1||f__Aminobacteriaceae--1||f__Anaerohalosphaeraceae--1||f__Anoxymicrobiaceae--1||f__Aquisalimonadaceae--1||f__Beijerinckiaceae--4||f__Bryobacteraceae--1||f__Burkholderiaceae--24||f__Caulobacteraceae--6||f__DRWO01--1||f__DSM-21159--2||f__DSM-8532--2||f__DTU087--1||f__Defluviitaleaceae--1||f__Deinococcaceae--1||f__Desulfatibacillaceae--1||f__Desulfobacteraceae--1||f__Desulfobulbaceae--2||f__Desulfohalobiaceae--1||f__Desulforegulaceae--1||f__Desulfosarcinaceae--2||f__Desulfotomaculaceae--1||f__Desulfovibrionaceae--1||f__Desulfurivibrionaceae--2||f__Devosiaceae--38||f__Dissulfurispiraceae--1||f__Emcibacteraceae--1||f__Ferrovibrionaceae--4||f__GCA-2862545--1||f__Gemmatimonadaceae--1||f__Geobacteraceae--2||f__Halomonadaceae--5||f__Halorhodospiraceae--1||f__Holophagaceae--1||f__Isosphaeraceae--1||f__JAFLEE01--1||f__Lachnospiraceae--7||f__Magnetospirillaceae--4||f__Maricaulaceae--1||f__Methylomonadaceae--1||f__Micromonosporaceae--2||f__Myxococcaceae--1||f__NBRC-103111--2||f__Natrialbaceae--1||f__Oleiphilaceae--1||f__Oscillospiraceae--3||f__Paenibacillaceae--3||f__Polyangiaceae--4||f__Pseudomonadaceae--16||f__Pseudopelobacteraceae--2||f__QNDG01--1||f__Rhizobiaceae--11||f__Rhodanobacteraceae--2||f__Rhodobacteraceae--5||f__Rhodocyclaceae--5||f__Rhodospirillaceae--1||f__SG8-4--1||f__SKKC01--2||f__Saprospiraceae--1||f__Sedimenticolaceae--1||f__Shewanellaceae--2||f__Sphingomonadaceae--5||f__Succinivibrionaceae--1||f__Syntrophomonadaceae--1||f__Tepidamorphaceae--1||f__Thermosediminibacteraceae--1||f__Treponemataceae--1||f__UBA1268--5||f__UBA1532--2||f__UBA2386--2||f__UBA6663--7||f__VGSZ01--1||f__Xanthobacteraceae--8:capture_genus_counter=g__21-64-14--1||g__Acetatifactor--2||g__Acidovorax_A--2||g__Actinoplanes--2||g__Aeromonas--1||g__Agrobacterium--1||g__Alcaligenes--1||g__Algihabitans--2||g__Allorhizobium--1||g__Aquabacterium--3||g__Aquisalimonas--1||g__Aquisphaera--1||g__Asticcacaulis--2||g__Aurantimonas--2||g__Aureimonas--2||g__Azoarcus--1||g__Azonexus--2||g__Bosea--1||g__Bradyrhizobium--6||g__CAG-95--1||g__CAINDO01--2||g__CAJANL01--3||g__CFBP-8762--1||g__Caulobacter--3||g__Chromohalobacter--2||g__Cohnella--2||g__Cucumibacter--8||g__Cupriavidus--2||g__DRKI01--1||g__DRWO01--1||g__DTU059--2||g__DTU087--1||g__Defluviitalea_A--1||g__Deinococcus--1||g__Desulfatibacillum--1||g__Desulfatitalea--2||g__Desulfobacter--1||g__Desulfobotulus--1||g__Desulfobulbus_A--1||g__Desulfohalobium--1||g__Desulfotomaculum--1||g__Desulfovibrio--1||g__Devosia--5||g__Devosia_A--18||g__Dyella_B--2||g__ER4--3||g__Emcibacter--1||g__Ensifer--1||g__Erythrobacter--1||g__F1-20-MAGs016--5||g__FEN-727--1||g__Fen-999--1||g__Ferrovibrio--4||g__Fervidicola--1||g__Frigidibacter--1||g__Gemmatimonas--1||g__Geomonas--1||g__Geotalea--1||g__Hahella--1||g__Halomonas--1||g__Halomonas_E--1||g__Herbaspirillum--2||g__Holophaga--1||g__HyVt-613--1||g__Hyalangium--1||g__JAAYLU01--1||g__JABSRN01--1||g__JACAER01--1||g__JACOUT01--1||g__JACRCG01--2||g__JACRDA01--1||g__JADFXI01--1||g__JAFGGE01--1||g__JAFGRY01--1||g__JAFGVK01--1||g__JAFLEE01--1||g__JAHJQZ01--6||g__Kushneria--1||g__Leisingera--1||g__Massilia--3||g__Methylobacter_A--1||g__Methylobacterium--3||g__NK4A144--1||g__Natrinema--1||g__Neorhizobium--1||g__Noviherbaspirillum_A--1||g__Novosphingobium--1||g__Novosphingopyxis--1||g__Oryzomicrobium--1||g__PLanc-01--1||g__Paenibacillus--1||g__Paenibacillus_AB--1||g__Palsa-881--1||g__Pandoraea--1||g__Paraburkholderia--1||g__Pararhodospirillum--1||g__Pelomonas--1||g__Phaeospirillum--1||g__Pseudoduganella--1||g__Pseudolabrys--1||g__Pseudomonas--1||g__Pseudomonas_A--1||g__Pseudomonas_D--1||g__Pseudomonas_E--13||g__Pseudooceanicola--1||g__Pseudorhizobium--1||g__R196--1||g__Rhizobacter--2||g__Rhizobium--1||g__Rhodobacter_B--1||g__Rhodoferax--1||g__Rhodoplanes--1||g__Robbsia--1||g__Robiginitomaculum_B--1||g__SCN-69-89--1||g__SIG332--1||g__SKQW01--1||g__SKYL01--1||g__SLAN01--2||g__SXZD01--1||g__SYFR01--2||g__Shewanella--2||g__Solibacter--1||g__Sphingomonas--2||g__Spiro-10--1||g__Succinimonas--1||g__Syntrophomonas_A--1||g__Tateyamaria--1||g__Thiodiazotropha--1||g__UBA1712--1||g__UBA2262--1||g__UBA2386--2||g__UBA3282--1||g__UBA5123--1||g__UBA6663--7||g__Youhaiella--1:capture_order_counter=o__21-64-14--1||o__Acetivibrionales--2||o__Aggregatilineales--1||o__Anaerolineales--7||o__Bryobacterales--1||o__Burkholderiales--29||o__COTS27--1||o__Caulobacterales--7||o__Chitinophagales--1||o__Chromatiales--1||o__DRWO01--1||o__DSM-27196--2||o__DTU087--1||o__Deinococcales--1||o__Desulfobacterales--5||o__Desulfobulbales--4||o__Desulfotomaculales--1||o__Desulfovibrionales--2||o__Enterobacterales--4||o__Fen-727--1||o__Ferrovibrionales--4||o__Gemmatimonadales--1||o__Geobacterales--4||o__Halobacteriales--1||o__Holophagales--1||o__Isosphaerales--1||o__Kiloniellales--2||o__Lachnospirales--8||o__Methylococcales--1||o__Mycobacteriales--2||o__Myxococcales--1||o__Nitrococcales--2||o__Oscillospirales--3||o__Paenibacillales--5||o__Pirellulales--5||o__Polyangiales--4||o__Pseudomonadales--22||o__QNDG01--1||o__Rhizobiales--62||o__Rhodobacterales--5||o__Rhodospirillales--5||o__Sedimentisphaerales--2||o__Sphingomonadales--6||o__Synergistales--1||o__Syntrophomonadales--1||o__Thermodesulfovibrionales--1||o__Thermosediminibacterales--1||o__Treponematales--1||o__UBA2386--2||o__UBA727--1||o__UBA796--1||o__UBA7976--2||o__Xanthomonadales--2:capture_phylum_counter=p__Acidobacteriota--2||p__Actinobacteriota--3||p__Bacteroidota--1||p__Chloroflexota--8||p__Deinococcota--1||p__Desulfobacterota--13||p__Desulfobacterota_I--2||p__Firmicutes--5||p__Firmicutes_A--14||p__Firmicutes_B--2||p__Firmicutes_G--1||p__Gemmatimonadota--1||p__Halobacteriota--1||p__Myxococcota--8||p__Myxococcota_A--1||p__Nitrospirota--1||p__Planctomycetota--10||p__Proteobacteria--153||p__QNDG01--1||p__Spirochaetota--4||p__Synergistota--2:capture_species_counter=s__21-64-14 sp002255365--1||s__Acetatifactor sp014804645--1||s__Acetatifactor sp910589655--1||s__Acidovorax_A citrulli--1||s__Acidovorax_A oryzae--1||s__Actinoplanes cyaneus--1||s__Actinoplanes sp016785085--1||s__Aeromonas salmonicida--1||s__Agrobacterium sp900473205--1||s__Alcaligenes faecalis_C--1||s__Algihabitans albus--1||s__Algihabitans sp006969625--1||s__Allorhizobium sp014237835--1||s__Aquabacterium sp000768065--1||s__Aquabacterium sp002339015--1||s__Aquabacterium sp016234775--1||s__Aquisalimonas sp012044895--1||s__Aquisphaera giovannonii--1||s__Asticcacaulis sp003053985--1||s__Asticcacaulis tiandongensis--1||s__Aurantimonas coralicida_A--2||s__Aureimonas sp001423245--1||s__Aureimonas sp001463745--1||s__Azoarcus sp012911025--1||s__Azonexus sp003583745--1||s__Azonexus sp903930395--1||s__Bosea sp003952665--1||s__Bradyrhizobium erythrophlei_C--1||s__Bradyrhizobium forestalis--1||s__Bradyrhizobium sp016213215--1||s__Bradyrhizobium sp018398895--1||s__Bradyrhizobium tropiciagri--2||s__CAG-95 sp017411305--1||s__CAINDO01 sp903847385--2||s__CAJANL01 sp903941105--3||s__CFBP-8762 sp014841565--1||s__Caulobacter sp001556515--1||s__Caulobacter sp003185805--2||s__Chromohalobacter israelensis--2||s__Cohnella candidum--1||s__Cohnella zeiphila--1||s__Cucumibacter marinus--8||s__Cupriavidus neocaledonicus--1||s__Cupriavidus sp000379565--1||s__DRKI01 sp015484845--1||s__DRWO01 sp011375965--1||s__DTU059 sp012521705--2||s__DTU087 sp012727675--1||s__Defluviitalea_A raffinosedens--1||s__Deinococcus fonticola--1||s__Desulfatibacillum sp016342355--1||s__Desulfatitalea sp002402905--1||s__Desulfatitalea tepidiphila--1||s__Desulfobacter sp003538835--1||s__Desulfobotulus mexicanus--1||s__Desulfobulbus_A mediterraneus--1||s__Desulfohalobium retbaense--1||s__Desulfotomaculum hydrothermale--1||s__Desulfovibrio intestinalis--1||s__Devosia riboflavina--1||s__Devosia sp017307565--1||s__Devosia sp017744655--1||s__Devosia sp900470445--1||s__Devosia submarina--1||s__Devosia_A sp001899065--2||s__Devosia_A sp001899085--9||s__Devosia_A sp014873135--4||s__Devosia_A sp015657675--2||s__Devosia_A sp016713105--1||s__Dyella_B sp903970555--2||s__ER4 sp015068395--2||s__ER4 sp902779695--1||s__Emcibacter nanhaiensis--1||s__Ensifer adhaerens_D--1||s__Erythrobacter sp002842735--1||s__F1-20-MAGs016 sp018970785--5||s__FEN-727 sp003154635--1||s__Fen-999 sp016235765--1||s__Ferrovibrio sp002482765--4||s__Fervidicola ferrireducens--1||s__Frigidibacter mobilis--1||s__Gemmatimonas sp002483225--1||s__Geomonas sp018986935--1||s__Geotalea daltonii--1||s__Hahella sp004135205--1||s__Halomonas montanilacus--1||s__Halomonas_E taeanensis_B--1||s__Herbaspirillum autotrophicum--1||s__Herbaspirillum sp017744395--1||s__Holophaga sp002297665--1||s__HyVt-613 sp011371135--1||s__Hyalangium minutum--1||s__JAAYLU01 sp001604435--1||s__JABSRN01 sp013214025--1||s__JACAER01 sp013388745--1||s__JACOUT01 sp016177705--1||s__JACRCG01 sp001802125--1||s__JACRCG01 sp903930585--1||s__JACRDA01 sp016212965--1||s__JADFXI01 sp015233655--1||s__JAFGGE01 sp016930745--1||s__JAFGRY01 sp016934955--1||s__JAFGVK01 sp016938035--1||s__JAFLEE01 sp017302015--1||s__JAHJQZ01 sp018818925--6||s__Kushneria phosphatilytica--1||s__Leisingera sp004123675--1||s__Massilia aurea_A--2||s__Massilia sp014171595--1||s__Methylobacter_A sp016784875--1||s__Methylobacterium aquaticum_C--1||s__Methylobacterium indicum--1||s__Methylobacterium sp011043735--1||s__NK4A144 sp003488445--1||s__Natrinema salaciae--1||s__Neorhizobium sp902167985--1||s__Noviherbaspirillum_A sp019052805--1||s__Novosphingobium colocasiae--1||s__Novosphingopyxis sp002683755--1||s__Oryzomicrobium terrae--1||s__PLanc-01 sp002327785--1||s__Paenibacillus odorifer--1||s__Paenibacillus_AB flagellatus--1||s__Palsa-881 sp018241335--1||s__Pandoraea cepalis--1||s__Paraburkholderia sp002973525--1||s__Pararhodospirillum photometricum--1||s__Pelomonas saccharophila--1||s__Phaeospirillum molischianum--1||s__Pseudoduganella namucuonensis--1||s__Pseudolabrys sp903891395--1||s__Pseudomonas sp017589465--1||s__Pseudomonas_A stutzeri_AC--1||s__Pseudomonas_D aestusnigri--1||s__Pseudomonas_E alcaligenes_C--1||s__Pseudomonas_E cremoricolorata_A--2||s__Pseudomonas_E graminis_D--1||s__Pseudomonas_E mendocina--1||s__Pseudomonas_E palleroniana--1||s__Pseudomonas_E putida_K--1||s__Pseudomonas_E putida_V--1||s__Pseudomonas_E sp002483005--1||s__Pseudomonas_E sp003024385--1||s__Pseudomonas_E sp900585905--1||s__Pseudomonas_E syringae_J--1||s__Pseudomonas_E viciae--1||s__Pseudooceanicola antarcticus--1||s__Pseudorhizobium flavum--1||s__R196 sp004764705--1||s__Rhizobacter sp000799305--1||s__Rhizobacter sp000799605--1||s__Rhizobium etli_B--1||s__Rhodobacter_B sp002701395--1||s__Rhodoferax sp903856025--1||s__Rhodoplanes elegans--1||s__Robbsia andropogonis--1||s__Robiginitomaculum_B sp002733485--1||s__SCN-69-89 sp017307915--1||s__SIG332 sp017468395--1||s__SKQW01 sp007118805--1||s__SKYL01 sp007121755--1||s__SLAN01 sp007135605--2||s__SXZD01 sp005788065--1||s__SYFR01 sp005800325--2||s__Shewanella carassii--1||s__Shewanella sp012911865--1||s__Solibacter sp003136215--1||s__Sphingomonas mali--1||s__Sphingomonas sp016820445--1||s__Spiro-10 sp003246335--1||s__Succinimonas sp002372325--1||s__Syntrophomonas_A palmitatica--1||s__Tateyamaria sp000814025--1||s__Thiodiazotropha sp003058495--1||s__UBA1712 sp902789785--1||s__UBA2262 sp003517965--1||s__UBA2386 sp005776475--2||s__UBA3282 sp002490705--1||s__UBA5123 sp002414225--1||s__UBA6663 sp002455335--7||s__Youhaiella tibetensis--1:evalue_avg=8.655747452831668e-17:evalue_max=7.74e-16:evalue_min=2.51e-60:evalue_std=2.335794362198765e-16:evalue_sum=1.644592016038017e-15:gapopen_avg=0.2631578947368421:gapopen_max=3.0:gapopen_min=0.0:gapopen_std=0.7334928056269078:gapopen_sum=5.0:gtdb_class_counter=c__Acidobacteriae--3||c__Alphaproteobacteria--15||c__Anaeroferrophillalia--1||c__Bdellovibrionia--2||c__Clostridia--63||c__Desulfarculia--4||c__Desulfuromonadia--2||c__GWC2-55-46--4||c__Gammaproteobacteria--157||c__Magnetococcia--1||c__SAR324--5||c__UBA1135--1||c__UBA994--7:gtdb_domain_counter=d__Bacteria--265:gtdb_family_counter=f__Acetobacteraceae--2||f__Acidobacteriaceae--1||f__Alteromonadaceae--19||f__Anaeroferrophillaceae--1||f__Bdellovibrionaceae--2||f__Beijerinckiaceae--1||f__Bryobacteraceae--2||f__Burkholderiaceae--5||f__DRQE01--2||f__Desulfarculaceae--4||f__Enterobacteriaceae--7||f__GCA-002686595--1||f__Granulosicoccaceae--1||f__Halomonadaceae--96||f__JAAYOS01--1||f__JABHGC01--2||f__JABXHR01--1||f__JADFXB01--1||f__NAC60-12--4||f__Oleiphilaceae--4||f__Rhodobacteraceae--11||f__Ruminococcaceae--1||f__S146-70--1||f__S146-73--1||f__Syntrophotaleaceae--2||f__Thiomicrospiraceae--22||f__UBA11393--1||f__UBA5962--6||f__WQUN01--40||f__WRAA01--6||f__WRAX01--7||f__WRBF01--1||f__WRDA01--7||f__WRJC01--1||f__XYD2-FULL-50-16--1:gtdb_genus_counter=g__Acetobacter--2||g__Aestuariibacter--1||g__Affinibrenneria--1||g__Aidingimonas--1||g__Alsobacter--1||g__Alteromonas_E--2||g__Alteromonas_F--1||g__Anaeroferrophillus--1||g__Aquabacterium--1||g__Bdellovibrio--1||g__Brenneria--3||g__CAIRSA01--1||g__CAITNM01--1||g__Comamonas--1||g__DRQE01--1||g__Desulfocarbo--1||g__GCA-002282575--1||g__GCA-002401295--1||g__GCA-1730015--1||g__Hahella--3||g__Halomonas--54||g__Halomonas_A--3||g__Halomonas_C--1||g__Halomonas_E--5||g__Halomonas_F--1||g__Halotalea--2||g__Halovulum--3||g__Hydrogenovibrio--6||g__Hylemonella--1||g__JAAYOS01--1||g__JAAYSD01--1||g__JABHGC01--2||g__JABXHR01--1||g__JACMRP01--1||g__JACRDC01--2||g__JADFXB01--1||g__JADJWY01--1||g__JAEUPI01--1||g__JCVI-SCAAA005--3||g__JdFR-95--1||g__Kushneria--7||g__Phaeobacter--5||g__Phytohalomonas--1||g__Pseudoalteromonas--13||g__Ramlibacter--1||g__S146-62--1||g__S146-70--1||g__S146-73--1||g__Sagittula--1||g__Salinicola--21||g__Shimia--1||g__Solibacter--1||g__Syntrophotalea--2||g__Terracidiphilus--1||g__Thiomicrorhabdus--14||g__Thiosulfativibrio--1||g__Tropicibacter--1||g__UBA1014--1||g__WKFJ01--1||g__WQRX01--2||g__WQVC01--17||g__WQVX01--15||g__WRAA01--6||g__WRAC01--2||g__WRAH01--1||g__WRAX01--3||g__WRBF01--1||g__WRBJ01--2||g__WRDA01--2||g__WREE01--5||g__WRFW01--4||g__WRJC01--1||g__WRKF01--2||g__WRKG01--3||g__WRKH01--2||g__WYBT01--1||g__XY-R5--1||g__Yersinia--3:gtdb_order_counter=o__Acetobacterales--2||o__Acidobacteriales--1||o__Anaeroferrophillales--1||o__Bdellovibrionales--2||o__Bryobacterales--2||o__Burkholderiales--5||o__Desulfarculales--4||o__Desulfuromonadales--2||o__Enterobacterales--26||o__GWC2-55-46--3||o__Granulosicoccales--1||o__JAAYKD01--7||o__JABHGC01--2||o__JABXHR01--1||o__Lachnospirales--60||o__Magnetococcales--1||o__Oscillospirales--3||o__Paracaedibacterales--1||o__Pseudomonadales--100||o__Rhizobiales--1||o__Rhodobacterales--11||o__S146-70--1||o__SAR324--4||o__Thiomicrospirales--22||o__UBA1135--1||o__XYD2-FULL-50-16--1:gtdb_phylum_counter=p__Acidobacteriota--3||p__Bdellovibrionota--2||p__Desulfobacterota--10||p__Desulfobacterota_C--1||p__Firmicutes_A--63||p__Firmicutes_H--7||p__Planctomycetota--1||p__Proteobacteria--173||p__SAR324--5:gtdb_species_counter=s__Acetobacter lovaniensis--1||s__Acetobacter sp017474285--1||s__Aestuariibacter salexigens--1||s__Affinibrenneria salicis--1||s__Aidingimonas lacisalsi--1||s__Alsobacter soli--1||s__Alteromonas_E facilis--1||s__Alteromonas_E flava--1||s__Alteromonas_F sediminis--1||s__Anaeroferrophillus wilburensis--1||s__Aquabacterium sp004322345--1||s__Bdellovibrio sp013752535--1||s__Brenneria goodwinii--1||s__Brenneria izadpanahii--1||s__Brenneria sp013155275--1||s__CAIRSA01 sp903881085--1||s__CAITNM01 sp903874955--1||s__Comamonas terrigena--1||s__DRQE01 sp015492245--1||s__Desulfocarbo indianensis--1||s__GCA-002282575 sp002281095--1||s__GCA-002401295 sp002401295--1||s__GCA-1730015 sp001730015--1||s__Hahella chejuensis--1||s__Hahella sp004135205--1||s__Hahella sp018986435--1||s__Halomonas alkaliantarctica--1||s__Halomonas alkaliantarctica_A--1||s__Halomonas alkaliphila--1||s__Halomonas aquamarina--1||s__Halomonas arcis--1||s__Halomonas azerbaijanica--1||s__Halomonas azerica--1||s__Halomonas bachuensis--1||s__Halomonas beimenensis--1||s__Halomonas boliviensis--1||s__Halomonas denitrificans--1||s__Halomonas desiderata--1||s__Halomonas gudaonensis--1||s__Halomonas halophila--1||s__Halomonas lionensis--1||s__Halomonas lutescens--1||s__Halomonas maris--1||s__Halomonas massiliensis--1||s__Halomonas montanilacus--1||s__Halomonas olivaria--1||s__Halomonas organivorans--1||s__Halomonas saccharevitans--1||s__Halomonas salicampi--1||s__Halomonas saliphila--1||s__Halomonas sedimenti--1||s__Halomonas shengliensis--1||s__Halomonas sp000219565--1||s__Halomonas sp000235725--1||s__Halomonas sp000246875--1||s__Halomonas sp000686925--1||s__Halomonas sp001507855--1||s__Halomonas sp001651035--1||s__Halomonas sp001882345--1||s__Halomonas sp002082565--1||s__Halomonas sp002119345--1||s__Halomonas sp002366715--1||s__Halomonas sp002696125--1||s__Halomonas sp003336665--1||s__Halomonas sp008297955--1||s__Halomonas sp009363755--1||s__Halomonas sp009834345--1||s__Halomonas sp010993975--1||s__Halomonas sp010994375--1||s__Halomonas sp014931605--1||s__Halomonas sp015992245--1||s__Halomonas sp017868935--1||s__Halomonas sp900086985--1||s__Halomonas subterranea--1||s__Halomonas sulfidaeris--1||s__Halomonas titanicae--1||s__Halomonas variabilis--1||s__Halomonas ventosae_B--1||s__Halomonas ventosae_C--1||s__Halomonas venusta--1||s__Halomonas_A anticariensis--1||s__Halomonas_A qijiaojingensis--1||s__Halomonas_A xinjiangensis--1||s__Halomonas_C sp900961225--1||s__Halomonas_E niordiana--1||s__Halomonas_E sp014840935--1||s__Halomonas_E taeanensis--1||s__Halomonas_E taeanensis_A--1||s__Halomonas_E taeanensis_B--1||s__Halomonas_F pacifica--1||s__Halotalea alkalilenta--1||s__Halotalea alkalilenta_A--1||s__Halovulum sediminis--2||s__Halovulum sp009931615--1||s__Hydrogenovibrio kuenenii--1||s__Hydrogenovibrio marinus--1||s__Hydrogenovibrio sp001507555--1||s__Hydrogenovibrio sp002848135--1||s__Hydrogenovibrio sp009296185--1||s__Hydrogenovibrio thermophilus--1||s__Hylemonella gracilis--1||s__JAAYOS01 sp012521525--1||s__JAAYSD01 sp012518465--1||s__JABHGC01 sp018672285--2||s__JABXHR01 sp013373515--1||s__JACMRP01 sp018266295--1||s__JACRDC01 sp016208115--1||s__JACRDC01 sp016218705--1||s__JADFXB01 sp015233935--1||s__JADJWY01 sp016716085--1||s__JAEUPI01 sp015075165--1||s__JCVI-SCAAA005 sp000224765--1||s__JCVI-SCAAA005 sp002683655--1||s__JCVI-SCAAA005 sp011522845--1||s__JdFR-95 sp002011835--1||s__Kushneria aurantia--1||s__Kushneria avicenniae--1||s__Kushneria indalinina--1||s__Kushneria konosiri--1||s__Kushneria marisflavi--1||s__Kushneria pakistanensis--1||s__Kushneria phyllosphaerae--1||s__Phaeobacter gallaeciensis--1||s__Phaeobacter inhibens--1||s__Phaeobacter italicus--1||s__Phaeobacter piscinae--1||s__Phaeobacter porticola--1||s__Phytohalomonas tamaricis--1||s__Pseudoalteromonas aurantia--1||s__Pseudoalteromonas aurantia_A--1||s__Pseudoalteromonas citrea--1||s__Pseudoalteromonas neustonica--1||s__Pseudoalteromonas phenolica--1||s__Pseudoalteromonas phenolica_B--1||s__Pseudoalteromonas piratica--1||s__Pseudoalteromonas sp001399975--1||s__Pseudoalteromonas sp001469215--1||s__Pseudoalteromonas sp002723455--1||s__Pseudoalteromonas sp003590335--1||s__Pseudoalteromonas spongiae--1||s__Pseudoalteromonas ulvae--1||s__Ramlibacter sp012927085--1||s__S146-62 sp015492495--1||s__S146-70 sp015492395--1||s__S146-73 sp015492355--1||s__Sagittula sp017813235--1||s__Salinicola acroporae--1||s__Salinicola aestuarinus--2||s__Salinicola endophyticus--3||s__Salinicola halophilus--1||s__Salinicola lusitanus--1||s__Salinicola salarius--1||s__Salinicola socius--1||s__Salinicola sp000737985--5||s__Salinicola sp002695065--1||s__Salinicola sp008298015--1||s__Salinicola tamaricis--4||s__Shimia sp017743735--1||s__Solibacter sp003136215--1||s__Syntrophotalea carbinolica--1||s__Syntrophotalea sp002435955--1||s__Terracidiphilus savannae--1||s__Thiomicrorhabdus arctica--1||s__Thiomicrorhabdus indica--1||s__Thiomicrorhabdus sediminis--1||s__Thiomicrorhabdus sp000478585--2||s__Thiomicrorhabdus sp013153955--1||s__Thiomicrorhabdus sp013391695--2||s__Thiomicrorhabdus sp014763835--1||s__Thiomicrorhabdus sp015487015--1||s__Thiomicrorhabdus sp015487495--1||s__Thiomicrorhabdus sp015488565--1||s__Thiomicrorhabdus sp017571475--1||s__Thiomicrorhabdus xiamenensis--1||s__Thiosulfativibrio zosterae--1||s__Tropicibacter naphthalenivorans--1||s__UBA1014 sp001469005--1||s__WKFJ01 sp014872785--1||s__WQRX01 sp009779755--1||s__WQRX01 sp009780585--1||s__WQVC01 sp009777845--3||s__WQVC01 sp009779835--1||s__WQVC01 sp009781765--2||s__WQVC01 sp009783395--2||s__WQVC01 sp009785665--6||s__WQVC01 sp009786685--1||s__WQVC01 sp009786975--2||s__WQVX01 sp009785615--15||s__WRAA01 sp009780015--2||s__WRAA01 sp009780445--4||s__WRAC01 sp009780415--2||s__WRAH01 sp009788085--1||s__WRAX01 sp009780485--2||s__WRAX01 sp009787945--1||s__WRBF01 sp009784685--1||s__WRBJ01 sp009784355--1||s__WRBJ01 sp009784615--1||s__WRDA01 sp009783675--2||s__WREE01 sp009779515--5||s__WRFW01 sp009787435--4||s__WRJC01 sp009780985--1||s__WRKF01 sp009778165--2||s__WRKG01 sp009778185--2||s__WRKG01 sp009782245--1||s__WRKH01 sp009778175--2||s__WYBT01 sp016795325--1||s__XY-R5 sp001660395--1||s__Yersinia entomophaga--1||s__Yersinia nurmii--1||s__Yersinia ruckeri--1:heptad_counter=MCP-24H--1||MCP-28H--2||MCP-34H--3||MCP-36H--491||MCP-44H--2:lbd_counter=:lca_tree=d__Bacteria:length_avg=76.84210526315789:length_max=156.0:length_min=39.0:length_std=39.61097372908273:length_sum=1460.0:mismatch_avg=15.526315789473685:mismatch_max=70.0:mismatch_min=1.0:mismatch_std=21.211549320155836:mismatch_sum=295.0:name=N656249:qcovhsp_avg=98.86842105263158:qcovhsp_max=100.0:qcovhsp_min=95.1:qcovhsp_std=1.726284588221817:qcovhsp_sum=1878.5:qend_avg=76.89473684210526:qend_max=154.0:qend_min=40.0:qend_std=38.815653681990646:qend_sum=1461.0:qstart_avg=1.4210526315789473:qstart_max=3.0:qstart_min=1.0:qstart_std=0.6924826089821247:qstart_sum=27.0:ref_name_counter=GB_GCA_004799515.1_protein.faa_SSMX01000027.1_103@PF00015_full_PFAM.400.569--1||GB_GCA_012799265.1_protein.faa_JAAZLP010000119.1_1@PF00015_full_PFAM.620.713--5||GB_GCA_014841595.1_protein.faa_JACYUE010000002.1_822@PF00015_full_PFAM.313.507--1||GB_GCA_018818925.1_protein.faa_JAHJQZ010000071.1_3@PF00015_full_PFAM.440.538--4||GB_GCA_018818925.1_protein.faa_JAHJQZ010000097.1_2@PF00015_full_PFAM.435.506--2||GB_GCA_903839845.1_protein.faa_CAIMEA010000047.1_2@PF00015_full_PFAM.335.432--1||RS_GCF_000818395.1_protein.faa_NZ_JWJG01000028.1_588@PF00015_full_PFAM.316.506--1||RS_GCF_001457475.1_protein.faa_NZ_LN831029.1_3879@PF00015_full_PFAM.326.516--1||RS_GCF_001465545.3_protein.faa_NZ_CP013480.3_1885@PF00015_full_PFAM.315.500--1||RS_GCF_001541225.1_protein.faa_NZ_LMTS01000047.1_17@PF00015_full_PFAM.312.480--2:scovhsp_avg=60.18421052631579:scovhsp_max=91.7:scovhsp_min=50.0:scovhsp_std=13.290232970029562:scovhsp_sum=1143.5:send_avg=112.47368421052632:send_max=169.0:send_min=67.0:send_std=40.89331434225816:send_sum=2137.0:sstart_avg=36.73684210526316:sstart_max=70.0:sstart_min=12.0:sstart_std=17.88184089846816:sstart_sum=698.0])0.763:0.00566161[&&NHX:Sample_counter=rhizpot1--902||rhizpot2--193||rhizpot3--924||rhiztom1--1045||rhiztom2--957||rhiztom3--901:Type_counter=GTDB--561||capture--4922:besthit_avg=89.81670886075949:besthit_max=100.0:besthit_min=42.6:besthit_std=8.047090676347677:besthit_sum=212865.59999999998:bitscore_avg=199.38696202531645:bitscore_max=269.0:bitscore_min=53.5:bitscore_std=39.75476548938918:bitscore_sum=472547.1:capture_class_counter=c__Acidobacteriae--6||c__Actinomycetia--98||c__Alphaproteobacteria--2401||c__Anaeroferrophillalia--2||c__Anaerolineae--75||c__Aquificae--3||c__Bacilli--47||c__Bacteriovoracia--1||c__Bacteroidia--3||c__Bdellovibrionia--5||c__Bdellovibrionia_A--1||c__Bradymonadia--7||c__Calditrichia--3||c__Campylobacteria--3||c__Ch29--1||c__Chitinivibrionia--4||c__Clostridia--164||c__Coriobacteriia--2||c__Cyanobacteriia--6||c__DRWO01--2||c__DSM-4660--2||c__Deferribacteres--2||c__Dehalobacteriia--1||c__Deinococci--19||c__Desulfarculia--2||c__Desulfobacteria--60||c__Desulfobulbia--43||c__Desulfotomaculia--3||c__Desulfovibrionia--27||c__Desulfuromonadia--40||c__FEN-1099--3||c__Fibrobacteria--4||c__Fimbriimonadia--1||c__Gammaproteobacteria--1338||c__Gemmatimonadetes--27||c__Geothermincolia--7||c__Halobacteria--17||c__Heimdallarchaeia--3||c__Holophagae--57||c__Hydrogenedentia--1||c__JADFXK01--2||c__Kapabacteria--7||c__Krumholzibacteria--6||c__Limnochordia--2||c__Magnetococcia--21||c__Methanomicrobia--1||c__Moorellia--1||c__Mor1--6||c__Myxococcia--23||c__Negativicutes--11||c__Nitrospinia--1||c__Nitrospiria--7||c__OLB16--1||c__Phycisphaerae--50||c__Planctomycetia--82||c__Polyangia--19||c__Proteinivoracia--1||c__QNDG01--1||c__RBG-13-61-14--1||c__RBG-16-71-46--4||c__Rhodothermia--3||c__SAR324--11||c__Sericytochromatia--2||c__Spirochaetia--62||c__Synergistia--10||c__Syntrophia--5||c__Syntrophomonadia--9||c__Thermodesulfobacteria--2||c__Thermodesulfovibrionia--2||c__Thermoleophilia--6||c__Thermoplasmata--2||c__Thermosediminibacteria--1||c__UBA10988--1||c__UBA11346--1||c__UBA1135--26||c__UBA12135--1||c__UBA2242--1||c__UBA4802--10||c__UBA727--1||c__UBA7883--2||c__UBA796--4||c__UBA9042--1||c__UBA9160--2||c__Verrucomicrobiae--15||c__WGA-4E--2||c__Zetaproteobacteria--2:capture_domain_counter=d__Archaea--23||d__Bacteria--4899:capture_family_counter=f__21-64-14--3||f__A4b--1||f__Acetobacteraceae--37||f__Acidaminobacteraceae--1||f__Actinomycetaceae--4||f__Acutalibacteraceae--6||f__Aerococcaceae--1||f__Aeromonadaceae--12||f__Alteromonadaceae--4||f__Aminiphilaceae--1||f__Aminobacteriaceae--4||f__Amorphaceae--1||f__Amphibacillaceae--1||f__Anaeroferrophillaceae--1||f__Anaerohalosphaeraceae--25||f__Anaerolineaceae--1||f__Anaeromyxobacteraceae--1||f__Ancalomicrobiaceae--3||f__Aneurinibacillaceae--1||f__Anoxybacillaceae--1||f__Anoxymicrobiaceae--6||f__Aquisalimonadaceae--2||f__Azospirillaceae--48||f__BM303--3||f__Bacillaceae--1||f__Bacteriovoracaceae--1||f__Bdellovibrionaceae--4||f__Beijerinckiaceae--187||f__Brevibacillaceae--2||f__Bryobacteraceae--6||f__Burkholderiaceae--483||f__Butyricicoccaceae--1||f__C00003060--2||f__CACIAM-22H2--8||f__CACIAM-69d--1||f__CAG-312--3||f__CAIPTA01--1||f__Calditerricolaceae--3||f__Caulobacteraceae--341||f__Cellulomonadaceae--11||f__Cellvibrionaceae--3||f__Ch29--1||f__Chitinibacteraceae--3||f__Chitinimonadaceae--8||f__Chitinispirillaceae--3||f__Chromatiaceae--4||f__Chromobacteriaceae--36||f__Cohaesibacteraceae--1||f__Competibacteraceae--7||f__DC0425bin3--4||f__DRUE01--1||f__DRWO01--2||f__DSM-16500--3||f__DSM-18226--1||f__DSM-21159--2||f__DSM-8532--2||f__DTKZ01--1||f__DTU052--1||f__DTU087--2||f__Defluviitaleaceae--1||f__Dehalobacteriaceae--1||f__Deinococcaceae--19||f__Denitrovibrionaceae--2||f__Desulfallaceae--1||f__Desulfarculaceae--2||f__Desulfatibacillaceae--1||f__Desulfatirhabdiaceae--3||f__Desulfobacteraceae--21||f__Desulfobulbaceae--30||f__Desulfocapsaceae--1||f__Desulfococcaceae--2||f__Desulfocucumaceae--1||f__Desulfohalobiaceae--12||f__Desulfolunaceae--2||f__Desulfomicrobiaceae--1||f__Desulforegulaceae--2||f__Desulfosarcinaceae--25||f__Desulfotomaculaceae--1||f__Desulfovibrionaceae--14||f__Desulfurivibrionaceae--12||f__Dethiosulfovibrionaceae--2||f__Devosiaceae--550||f__Dissulfurispiraceae--1||f__Domibacillaceae--1||f__Dongiaceae--62||f__Ectothiorhodospiraceae--1||f__Elsteraceae--20||f__Emcibacteraceae--1||f__Enterobacteriaceae--66||f__EnvOPS12--3||f__Exiguobacteraceae--3||f__FEN-1099--3||f__Ferrovaceae--1||f__Ferrovibrionaceae--58||f__Fibrobacteraceae--4||f__Fimbriimonadaceae--1||f__GCA-002686595--3||f__GCA-2687025--2||f__GCA-2753255--4||f__GCA-2862545--2||f__GWC2-71-9--4||f__Ga0077536--1||f__Gallionellaceae--1||f__Geitlerinemaceae--3||f__Gemmataceae--6||f__Gemmatimonadaceae--20||f__Geobacteraceae--9||f__Geodermatophilaceae--18||f__Gp22-AA2--6||f__Granulosicoccaceae--2||f__HGW-15--2||f__Haladaptataceae--2||f__Haliangiaceae--4||f__Haloarculaceae--6||f__Haloferacaceae--3||f__Halomonadaceae--305||f__Halorhodospiraceae--26||f__Helicobacteraceae--1||f__Holophagaceae--57||f__HyVt-429--2||f__Hydrogenobaculaceae--3||f__Hyphomicrobiaceae--1||f__Hyphomonadaceae--1||f__Inquilinaceae--1||f__Isosphaeraceae--5||f__J004--1||f__J042--2||f__J044--1||f__JAABRJ01--1||f__JAABTS01--1||f__JAADEO01--1||f__JAAYCJ01--2||f__JAAYNZ01--1||f__JACORV01--3||f__JACQBZ01--1||f__JACRGQ01--2||f__JACRHA01--3||f__JACZKF01--9||f__JADFXB01--1||f__JADFXK01--2||f__JAFGTP01--1||f__JAFLCR01--1||f__JAFLEE01--1||f__Kariarchaeaceae--3||f__Kiloniellaceae--5||f__Kineococcaceae--1||f__Kineosporiaceae--30||f__LZORAL124-64-63--6||f__Lachnospiraceae--123||f__Lacipirellulaceae--1||f__Legionellaceae--1||f__Litoricolaceae--1||f__Magnetaquicoccaceae--9||f__Magnetococcaceae--1||f__Magnetospirillaceae--291||f__Maricaulaceae--7||f__Mariprofundaceae--2||f__Marispirochaetaceae--5||f__Methanoculleaceae--1||f__Methanomassiliicoccaceae--1||f__Methylococcaceae--2||f__Methylomonadaceae--12||f__Micavibrionaceae--2||f__Microcoleaceae--1||f__Micromonosporaceae--10||f__Micropepsaceae--4||f__Moorellaceae--1||f__Myxococcaceae--22||f__NBRC-103111--3||f__Natrialbaceae--6||f__Natronospirillaceae--2||f__Nevskiaceae--2||f__Nitrincolaceae--3||f__Nitrococcaceae--1||f__Nitrospinaceae--1||f__Nitrospiraceae--1||f__Nocardioidaceae--19||f__OSC116--1||f__Oleiphilaceae--9||f__Opitutaceae--3||f__Oscillospiraceae--21||f__PWMO01--3||f__Paenibacillaceae--21||f__Parvibaculaceae--1||f__Phormidesmiaceae--1||f__Phreatobacteraceae--1||f__Planctomycetaceae--1||f__Pleomorphomonadaceae--4||f__Polyangiaceae--15||f__Proteinivoraceae--1||f__Pseudomonadaceae--164||f__Pseudonocardiaceae--2||f__Pseudopelobacteraceae--15||f__QNDG01--1||f__RBG-13-55-18--1||f__RBG-16-71-46--4||f__Rhizobiaceae--330||f__Rhodanobacteraceae--24||f__Rhodobacteraceae--172||f__Rhodobiaceae--1||f__Rhodocyclaceae--59||f__Rhodospirillaceae--8||f__Rhodothalassiaceae--1||f__Rhodovibrionaceae--38||f__Rubeoparvulaceae--2||f__Ruminococcaceae--7||f__SCOH01--1||f__SCUR01--2||f__SG8-39--1||f__SG8-4--19||f__SKKC01--7||f__SLAA01--1||f__SM1A02--4||f__SURF-12--1||f__SXON01--1||f__SZUA-140--1||f__SZUA-540--4||f__Salinibacteraceae--3||f__Salinisphaeraceae--8||f__Saprospiraceae--1||f__Sedimenticolaceae--6||f__Sediminispirochaetaceae--5||f__Selenomonadaceae--11||f__Shewanellaceae--8||f__Smithellaceae--2||f__Sneathiellaceae--2||f__Solirubrobacteraceae--1||f__Sphingomonadaceae--57||f__Spirochaetaceae_B--1||f__Stappiaceae--9||f__Steroidobacteraceae--5||f__Streptosporangiaceae--3||f__Succinivibrionaceae--4||f__Sulfurimonadaceae--1||f__Synergistaceae--2||f__Syntrophomonadaceae--8||f__Tepidamorphaceae--44||f__Terasakiellaceae--19||f__Termitinemataceae--27||f__Thalassobaculaceae--3||f__Thalassospiraceae--10||f__Thermodesulfatatoraceae--2||f__Thermoguttaceae--1||f__Thermosediminibacteraceae--1||f__Thermovirgaceae--1||f__Thioalkalivibrionaceae--3||f__Thiobacillaceae--5||f__Thiohalomonadaceae--9||f__Thiohalospiraceae--1||f__Tistrellaceae--2||f__Treponemataceae--8||f__Tumebacillaceae--6||f__UBA10988--1||f__UBA11136--1||f__UBA11346--1||f__UBA12059--4||f__UBA12508--4||f__UBA1268--68||f__UBA1321--3||f__UBA1532--7||f__UBA1609--1||f__UBA1877--1||f__UBA2165--1||f__UBA2241--5||f__UBA2279--2||f__UBA2294--3||f__UBA2386--23||f__UBA2964--2||f__UBA2966--3||f__UBA4427--2||f__UBA472--1||f__UBA4765--1||f__UBA4778--3||f__UBA5368--8||f__UBA5550--2||f__UBA6156--1||f__UBA6663--70||f__UBA6898--1||f__UBA8363--6||f__UBA8530--1||f__UBA9042--1||f__UBA9464--2||f__UBA9615--1||f__VGJW01--1||f__VGSZ01--1||f__Vibrionaceae--2||f__W3P20-009--2||f__WFXC01--7||f__WGMK01--1||f__WJKA01--1||f__WMHbin7--7||f__WQUN01--1||f__Wenzhouxiangellaceae--1||f__XYD2-FULL-50-16--7||f__Xanthobacteraceae--46||f__Xanthomonadaceae--29||f__Zavarziniaceae--1:capture_genus_counter=g__13-2-20CM-66-19--2||g__14-2--1||g__21-64-14--3||g__62-47--1||g__AC2028--3||g__AM51-8--1||g__AWTP1-13--1||g__Accumulibacter--2||g__Acetatifactor--31||g__Achromobacter--13||g__Acidocella--1||g__Acidovorax--3||g__Acidovorax_A--17||g__Acidovorax_C--3||g__Actinophytocola--2||g__Actinoplanes--8||g__Actinotalea--2||g__Acutalibacter--6||g__Acuticoccus--1||g__Aeromicrobium--4||g__Aeromonas--8||g__Aestuariibacter--1||g__Aestuariivita--4||g__Afipia--2||g__Agathobacter--1||g__Agrobacterium--51||g__Albitalea--19||g__Alcaligenes--1||g__Algihabitans--2||g__Alicycliphilus--1||g__Aliiroseovarius--3||g__Alkalicella--1||g__Alkalilimnicola--1||g__Allorhizobium--11||g__Allosediminivita--1||g__Alpha-05--3||g__Alsobacter--1||g__Alteromonas--2||g__Aminidesulfovibrio--1||g__Aminiphilus--1||g__Aminivibrio--1||g__Aminomonas--2||g__Anaerocolumna--5||g__Anaerovibrio--2||g__Aneurinibacillus_A--1||g__Anoxybacillus--1||g__Aquabacterium--5||g__Aquabacterium_A--1||g__Aquamicrobium_A--7||g__Aquisalimonas--2||g__Aquisphaera--5||g__Aquitalea--24||g__Archangium_A--2||g__Arhodomonas--1||g__Aromatoleum--3||g__Ascidiaceihabitans--1||g__Asticcacaulis--10||g__Aurantimonas--41||g__Aureimonas--20||g__Aureimonas_A--4||g__Azoarcus--1||g__Azonexus--6||g__Azospira--1||g__Azospirillum--15||g__BM303--3||g__BM707--3||g__BN140002--1||g__BOG-930--12||g__BOG-931--1||g__BOG-933--6||g__BRH-c57--1||g__BRHc4a--1||g__Belnapia--2||g__Blastococcus--3||g__Bog-752--5||g__Bordetella--1||g__Bordetella_A--1||g__Bosea--100||g__Bradyrhizobium--30||g__Brenneria--2||g__Brevundimonas--1||g__Burkholderia--8||g__Buttiauxella--2||g__Butyrivibrio--19||g__CACIAM-69d--1||g__CADEFT01--1||g__CAG-127--6||g__CAG-353--2||g__CAG-510--1||g__CAG-95--3||g__CAHJWH01--14||g__CAIMFV01--2||g__CAINDO01--7||g__CAINDZ01--3||g__CAIPTA01--1||g__CAIPTY01--1||g__CAIQQQ01--6||g__CAISJI01--1||g__CAIULK01--1||g__CAIUVD01--1||g__CAIVHB01--1||g__CAIWAH01--2||g__CAIXEA01--1||g__CAIXRL01--4||g__CAIYCT01--10||g__CAIYYX01--1||g__CAIZDL01--7||g__CAJANL01--75||g__CAJBIL01--1||g__CAJBNH01--1||g__CAJBVW01--1||g__CFBP-8762--2||g__CFH-S0501--2||g__CLL3-39--2||g__Caballeronia--2||g__Caldichromatium--1||g__Caldimonas--1||g__Calditerricola--3||g__Caulobacter--162||g__Celeribacter--7||g__Cellulomonas--9||g__Cellvibrio--2||g__Cereibacter_A--1||g__Chitinimonas--8||g__Chitinivorax--1||g__Chromobacterium--8||g__Chromohalobacter--32||g__Clostridium_Q--1||g__Cobetia--5||g__Cohaesibacter--1||g__Cohnella--6||g__Comamonas--1||g__Competibacter_A--2||g__Cronobacter--4||g__Cucumibacter--66||g__Cupriavidus--10||g__DC0425bin3--1||g__DRKI01--29||g__DROE01--2||g__DRUE01--1||g__DRWO01--2||g__DSBN01--5||g__DSM-9736--1||g__DSYU01--1||g__DTKZ01--1||g__DTU052--1||g__DTU059--2||g__DTU087--2||g__Defluviitalea_A--1||g__Deinococcus--19||g__Desulfatibacillum--1||g__Desulfatitalea--25||g__Desulfobacter--12||g__Desulfobacula--8||g__Desulfobotulus--1||g__Desulfobulbus_A--1||g__Desulfohalobium--12||g__Desulfoluna--2||g__Desulfomicrobium--1||g__Desulforegula--1||g__Desulfotignum--1||g__Desulfotomaculum--1||g__Desulfotruncus--1||g__Desulfovibrio--6||g__Desulfurivibrio--1||g__Dethiosulfovibrio--2||g__Devosia--288||g__Devosia_A--169||g__Dickeya--3||g__Domibacillus--1||g__Donghicola--3||g__Dongia--61||g__Dongshaea--2||g__Duganella--2||g__Dyella--3||g__Dyella_B--9||g__ER4--19||g__Elstera--19||g__Emcibacter--1||g__Ensifer--3||g__Ensifer_A--2||g__Enterobacter--5||g__Enterobacter_B--1||g__Enterovibrio--1||g__Enterovirga--1||g__Epibacterium--4||g__Erythrobacter--7||g__Eubacterium_F--13||g__Exiguobacterium_A--3||g__F1-20-MAGs016--66||g__FEN-1250--2||g__FEN-727--6||g__Fen-1231--1||g__Fen-999--2||g__Ferrimonas--2||g__Ferrovibrio--57||g__Ferruginivarius--2||g__Fervidicola--1||g__Fibromonas--4||g__Formimonas--1||g__Frateuria_B--2||g__Frigidibacter--2||g__GCA-002840015--1||g__GCA-2684655--1||g__GCA-2686065--1||g__GCA-2687025--2||g__GCA-2753255--4||g__GCA-2753565--1||g__GH1-50--1||g__GJ-E10--1||g__GUT77--3||g__Ga0077536--1||g__Ga0077553--2||g__Geitlerinema--3||g__Gemmata--6||g__Gemmatimonas--3||g__Gemmobacter_B--7||g__Geobacter--1||g__Geodermatophilus--15||g__Geomesophilobacter--1||g__Geomobilimonas--1||g__Geomonas--4||g__Geotalea--1||g__Geothrix--25||g__Giesbergeria--1||g__Glycocaulis--1||g__Gp22-AA3--1||g__Granulosicoccus--2||g__Gulbenkiania--1||g__HA3dbin3--3||g__HCHbin5--6||g__HKCCE3408--1||g__HLUCCA09--5||g__Hahella--1||g__Halapricum--1||g__Haloarcula--1||g__Halobaculum--1||g__Halobiforma--1||g__Halochromatium--1||g__Halodesulfovibrio--1||g__Haloferax--1||g__Halomonas--100||g__Halomonas_B--8||g__Halomonas_C--16||g__Halomonas_E--14||g__Halorhodospira--1||g__Halorientalis--3||g__Halorussus--2||g__Halosimplex--1||g__Herbaspirillum--12||g__Hoeflea--5||g__Holophaga--32||g__HyVt-429--2||g__HyVt-613--1||g__Hyalangium--4||g__Hydrogenobaculum--3||g__Hydrogenophaga--14||g__Hylemonella--7||g__Hypericibacter--1||g__IH3--1||g__IMCC34051--1||g__Ideonella--12||g__Ideonella_A--3||g__Imhoffiella--1||g__Insolitispirillum--1||g__Iodobacter--2||g__J004--1||g__J013--6||g__J044--1||g__JAAAOG01--1||g__JAAAOH01--3||g__JAABRJ01--1||g__JAABSP01--1||g__JAABTE01--1||g__JAABTS01--1||g__JAADEO01--1||g__JAADIV01--1||g__JAADJD01--2||g__JAANAU01--1||g__JAAYCJ01--2||g__JAAYEV01--1||g__JAAYLU01--3||g__JAAYNZ01--1||g__JAAYVF01--3||g__JAAYXG01--1||g__JABDGC01--3||g__JABDRL01--1||g__JABFSM01--2||g__JABILA01--3||g__JABSRN01--2||g__JACAER01--1||g__JACOUT01--1||g__JACPFJ01--1||g__JACPGE01--1||g__JACQFA01--1||g__JACRCG01--8||g__JACRDA01--1||g__JACRDC01--2||g__JACRGR01--2||g__JACRHA01--3||g__JACRIN01--3||g__JACRPC01--2||g__JACZKF01--9||g__JADFXB01--1||g__JADFXI01--1||g__JADFXK01--2||g__JADGQW01--3||g__JADGRQ01--1||g__JADJCH01--1||g__JADJDQ01--1||g__JADJOM01--1||g__JADJOR01--2||g__JADJPQ01--1||g__JAEUJQ01--1||g__JAEUJT01--1||g__JAEUKZ01--7||g__JAEUNM01--1||g__JAFDWR01--1||g__JAFGAM01--1||g__JAFGFW01--2||g__JAFGGA01--2||g__JAFGGE01--25||g__JAFGRY01--1||g__JAFGTP01--1||g__JAFGTX01--1||g__JAFGVK01--2||g__JAFKFH01--1||g__JAFLCR01--1||g__JAFLEE01--1||g__JAGYID01--5||g__JAHJQZ01--11||g__Jannaschia--15||g__Janthinobacterium--12||g__Jeotgalibaca--1||g__Jiella--2||g__KK5--1||g__KZCA124--3||g__Kiloniella--3||g__Kineococcus--1||g__Kineothrix--13||g__Kinneretia--6||g__Kluyvera--2||g__Kmv14--1||g__Kosakonia--36||g__Kushneria--51||g__L22--1||g__LC5-1--1||g__LS-NOB--1||g__LW23--3||g__LX47W--1||g__LZORAL124-64-63--3||g__Lacimicrobium--1||g__Lacipirellula--1||g__Lawsonibacter--1||g__Legionella--1||g__Leisingera--21||g__Lelliottia--1||g__Litoricola--1||g__Luteibacter--10||g__MGBC131033--1||g__MR-S7--1||g__MT2928--9||g__MVRC01--1||g__Magnetaquicoccus--2||g__Magnetofaba--1||g__Magnetospirillum--24||g__Manganitrophus--2||g__Mangrovicoccus--1||g__Maricaulis--2||g__Marichromatium--1||g__Marinicauda--1||g__Marinobacter--8||g__Marinobacterium--1||g__Marinospirillum--3||g__Mariprofundus--2||g__Marispirochaeta--5||g__Maritimibacter--1||g__Marivivens--1||g__Marmoricola--6||g__Massilia--59||g__Melittangium--1||g__Merdousia--3||g__Mesorhizobium_E--6||g__Metabacillus--1||g__Methanoculleus--1||g__Methylobacter_A--9||g__Methylobacterium--48||g__Methyloferula--1||g__Methylogaea--1||g__Methyloglobulus--3||g__Methylosinus--3||g__Mf105b01--1||g__Microcoleus--1||g__Microvirga--32||g__Mitsuaria--1||g__Moorella--1||g__Myxococcus--13||g__NIC37A-2--1||g__NK4A136--2||g__NK4A144--2||g__Natrinema--2||g__Neorhizobium--13||g__Nisaea--2||g__Nitrincola--1||g__Niveispirillum--9||g__Nocardioides--9||g__Nodosilinea--1||g__Noviherbaspirillum--2||g__Noviherbaspirillum_A--1||g__Novosphingobium--20||g__Novosphingopyxis--1||g__OAE585--2||g__OCS116--1||g__OLB14--2||g__Oceanicaulis--1||g__Oceanimonas--1||g__Oceanispirochaeta--1||g__Oceanitalea--4||g__Oceanospirillum--1||g__Oribacterium--1||g__Oricola--5||g__Oryzisolibacter--1||g__Oryzomicrobium--2||g__Oscillibacter--1||g__PALSA-1316--1||g__PBB1--1||g__PCRC01--1||g__PLanc-01--19||g__PNKF01--1||g__PSRN01--4||g__Paenibacillus--6||g__Paenibacillus_A--2||g__Paenibacillus_AB--1||g__Paenibacillus_B--1||g__Paenibacillus_C--3||g__Paenibacillus_E--1||g__Paenibacillus_J--1||g__Palsa-881--116||g__Palsa-883--12||g__Pandoraea--9||g__Pannonibacter--1||g__Pantoea--8||g__Paraburkholderia--28||g__Paracoccus--2||g__Paradevosia--1||g__Pararhizobium--69||g__Pararhodobacter--1||g__Pararhodospirillum--2||g__Parasphingopyxis--1||g__Parasulfuritortus--5||g__Paroceanicella--1||g__Paucibacter--1||g__Pelagibacterium--9||g__Pelagibius--2||g__Pelagicoccus--2||g__Pelomonas--4||g__Phaeospirillum--181||g__Phenylobacterium--36||g__Phreatobacter--1||g__Phytobacter--1||g__Pinisolibacter--1||g__Planobispora--2||g__Planomonospora_A--1||g__Planosporangium--1||g__Plasticicumulans--1||g__Pleomorphomonas--3||g__Pokkaliibacter--1||g__Ponticaulis--1||g__Pseudacidovorax--1||g__Pseudoduganella--10||g__Pseudolabrys--8||g__Pseudomonas--1||g__Pseudomonas_A--8||g__Pseudomonas_B--3||g__Pseudomonas_D--7||g__Pseudomonas_E--133||g__Pseudomonas_F--1||g__Pseudomonas_K--5||g__Pseudomonas_Q--6||g__Pseudooceanicola--14||g__Pseudoprimorskyibacter--1||g__Pseudorhizobium--34||g__Pseudorivibacter--2||g__Pseudovibrio--1||g__Pseudoxanthomonas_A--5||g__QGON01--3||g__QWPN01--1||g__QWPT01--4||g__QXXE01--1||g__Qipengyuania--2||g__Quinella--7||g__R-H-3--30||g__R196--1||g__R267--1||g__RAAP-1--1||g__RBG-16-49-21--2||g__RDXE01--1||g__RGIG4057--2||g__RGIG8607--4||g__RI-112--1||g__RUG024--1||g__RUG11977--1||g__RUG12461--1||g__Ralstonia--1||g__Ramlibacter--4||g__Rariglobus--1||g__Reinekea--1||g__Rhizobacter--15||g__Rhizobium--36||g__Rhizobium_A--1||g__Rhizobium_B--4||g__Rhizomicrobium--4||g__Rhizorhapis--1||g__Rhodobacter--6||g__Rhodobacter_B--1||g__Rhodobaculum--3||g__Rhodobium--1||g__Rhodocyclus--1||g__Rhodoferax--121||g__Rhodoplanes--2||g__Rhodopseudomonas--2||g__Rhodothalassium--1||g__Rhodovarius--1||g__Rhodovibrio--36||g__Rhodovulum--12||g__Robbsia--6||g__Robertmurraya--1||g__Robiginitomaculum_B--1||g__Roseibium--6||g__Roseivivax--3||g__Roseobacter--4||g__Roseococcus--1||g__Roseomonas--1||g__Rubeoparvulum--2||g__Rubrivivax--8||g__Ruminiclostridium_E--5||g__S139-21--3||g__SCN-69-89--1||g__SCN-70-22--13||g__SCVQ01--1||g__SIG332--1||g__SKQW01--44||g__SKYL01--24||g__SLAA01--1||g__SLAN01--7||g__SLIM01--2||g__SSSZ01--1||g__SURF-16--1||g__SURF-21--1||g__SXZD01--1||g__SYFR01--11||g__SZAS-83--1||g__SZUA-140--1||g__SZUA-370--4||g__SZUA-493--1||g__SZUA-540--4||g__Saccharibacillus--2||g__Saccharospirillum--1||g__Sagittula--1||g__Salinibacter--3||g__Salinicola--75||g__Salinigranum--1||g__Salinisphaera--8||g__Salipiger--7||g__Schlesneria--1||g__Sediminibacillus--1||g__Seleniivibrio--2||g__Shewanella--6||g__Shimia--3||g__Shinella--3||g__Siccibacter--1||g__Siculibacillus--2||g__Sideroxydans--1||g__Silvimonas--1||g__Sinorhizobium--11||g__Skermanella--10||g__Sneathiella--2||g__Solibacter--2||g__Solidesulfovibrio--6||g__Sphaerotilus--3||g__Sphingobium--7||g__Sphingomonas--16||g__Sphingomonas_G--1||g__Sphingomonas_N--1||g__Spiro-10--6||g__Stagnimonas--2||g__Stappia--1||g__Stenotrophomonas--17||g__Steroidobacter--1||g__Succinimonas--1||g__Sulfitobacter--1||g__Sulfuricurvum--1||g__Sulfuritalea--28||g__Sulfurivermis--8||g__Syntrophomonas_A--1||g__Tagaea--1||g__Tateyamaria--4||g__Tepidiphilus--1||g__Terasakiella--19||g__Teredinibacter--1||g__Thalassobacter--1||g__Thalassobaculum_A--1||g__Thalassobius--5||g__Thalassospira--10||g__Thauera--1||g__Thauera_A--3||g__Thermodesulfatator_A--2||g__Thermogutta--1||g__Thioalkalivibrio--3||g__Thioalkalivibrio_A--1||g__Thioclava--1||g__Thiodiazotropha--1||g__Thiohalospira--1||g__Thiomonas--4||g__Tistrella--2||g__Treponema_B--1||g__Treponema_D--1||g__Tumebacillus--2||g__Tumebacillus_A--4||g__UBA10988--1||g__UBA11136--1||g__UBA12508--4||g__UBA1573--1||g__UBA1603--5||g__UBA1712--1||g__UBA2165--1||g__UBA2192--3||g__UBA2252--1||g__UBA2262--6||g__UBA2270--1||g__UBA2376--4||g__UBA2383--4||g__UBA2386--21||g__UBA2705--1||g__UBA2804--3||g__UBA3282--3||g__UBA3796--1||g__UBA4064--2||g__UBA4765--1||g__UBA4851--7||g__UBA5123--3||g__UBA5195--1||g__UBA5368--8||g__UBA6--1||g__UBA6100--2||g__UBA6136--1||g__UBA6156--1||g__UBA6240--13||g__UBA6601--1||g__UBA6663--70||g__UBA7050--1||g__UBA8363--5||g__UBA8530--1||g__UBA8904--2||g__UMGS2037--1||g__Uliginosibacterium--1||g__VFZY01--1||g__VGJY01--1||g__VSOB01--1||g__Variovorax--18||g__Ventrimonas--2||g__Vibrio--1||g__Vogesella--3||g__W3P20-009--2||g__WAJ17--1||g__WFXC01--7||g__WGLV01--1||g__WHUE01--2||g__WJLW01--1||g__WMHbin7--5||g__WOUV01--1||g__WQXQ01--27||g__WRKH01--1||g__WVYX01--1||g__Weimeria--1||g__Wenxinia--4||g__Wenzhouxiangella--1||g__Wolinella--1||g__Woodsholea--1||g__XYC1-FULL-56-13--7||g__Xanthomonas_A--6||g__Xylophilus--2||g__YD12-FULL-39-22--1||g__Youhaiella--3||g__Zavarzinia--1||g__Zobellella_D--1||g__Zoogloea--3:capture_order_counter=o__21-64-14--3||o__Acetivibrionales--2||o__Acetobacterales--37||o__Actinomycetales--46||o__Aggregatilineales--1||o__Anaeroferrophillales--2||o__Anaerolineales--74||o__Aneurinibacillales--1||o__Aquificales--3||o__Arenicellales--2||o__Azospirillales--48||o__Bacillales--2||o__Bacillales_B--2||o__Bacillales_D--1||o__Bacteriovoracales--1||o__Bacteroidales--2||o__Bdellovibrionales--5||o__Brevibacillales--2||o__Bryobacterales--6||o__Burkholderiales--598||o__C00003060--2||o__CACIAM-22H2--8||o__CACIAM-69d--1||o__CAIPTA01--1||o__COTS27--1||o__Calditerricolales--3||o__Calditrichales--1||o__Campylobacterales--3||o__Caulobacterales--349||o__Ch29--1||o__Chitinivibrionales--4||o__Chitinophagales--1||o__Chromatiales--10||o__Competibacterales--7||o__Cyanobacteriales--4||o__DRWO01--2||o__DSM-16000--1||o__DSM-16054--5||o__DSM-16500--3||o__DSM-27196--11||o__DTU087--2||o__Deferribacterales--2||o__Dehalobacteriales--1||o__Deinococcales--19||o__Desulfarculales--2||o__Desulfatiglandales--2||o__Desulfobacterales--58||o__Desulfobulbales--43||o__Desulfotomaculales--3||o__Desulfovibrionales--27||o__Desulfuromonadales--16||o__Dongiales--62||o__Ectothiorhodospirales--4||o__Elsterales--20||o__Enterobacterales--96||o__Exiguobacterales--3||o__FEN-1099--3||o__Fen-727--6||o__Ferrovibrionales--58||o__Fibrobacterales--4||o__Fimbriimonadales--1||o__GCA-2687025--2||o__Ga0077536--1||o__Gemmatales--6||o__Gemmatimonadales--27||o__Geobacterales--24||o__Geothermincolales--1||o__Gp22-AA2--6||o__Granulosicoccales--2||o__Haliangiales--4||o__Halobacteriales--17||o__Holophagales--57||o__Hydrogenedentiales--1||o__Isosphaerales--5||o__J044--1||o__JAAYCJ01--2||o__JACQBZ01--1||o__JACRGQ01--2||o__JACRHA01--3||o__JADFXK01--2||o__JC444--5||o__Kapabacteriales--7||o__Kiloniellales--45||o__LZORAL124-64-63--6||o__Lachnospirales--126||o__Lactobacillales--1||o__Legionellales--1||o__MPNO01--2||o__Magnetococcales--21||o__Mariprofundales--2||o__Methanomassiliicoccales--2||o__Methanomicrobiales--1||o__Methylacidiphilales--3||o__Methylococcales--14||o__Micavibrionales--2||o__Micropepsales--4||o__Moorellales--1||o__Mycobacteriales--30||o__Myxococcales--23||o__Nevskiales--10||o__Nitrococcales--29||o__Nitrospinales--1||o__Nitrospirales--1||o__OPB41--2||o__Opitutales--10||o__Oscillospirales--35||o__Paenibacillales--24||o__Parvibaculales--1||o__Pedosphaerales--2||o__Peptostreptococcales--1||o__Phormidesmiales--1||o__Phycisphaerales--4||o__Pirellulales--70||o__Planctomycetales--1||o__Polyangiales--15||o__Propionibacteriales--19||o__Proteinivoracales--1||o__Pseudomonadales--487||o__QNDG01--1||o__RBG-13-44-9--2||o__RBG-13-61-14--1||o__RBG-16-71-46--4||o__Rhizobiales--1183||o__Rhodobacterales--172||o__Rhodospirillales--336||o__Rhodothermales--3||o__Rickettsiales--1||o__Rubeoparvulales--2||o__S15B-MN24--2||o__SAR324--4||o__SBBL01--2||o__SURF-12--1||o__SZUA-140--1||o__Sedimentisphaerales--44||o__Selenomonadales--11||o__Sneathiellales--2||o__Solirubrobacterales--1||o__Sphingomonadales--59||o__Spirochaetales_A--1||o__Spirochaetales_E--1||o__Steroidobacterales--5||o__Streptosporangiales--3||o__Synergistales--10||o__Syntrophales--5||o__Syntrophomonadales--9||o__Thalassobaculales--3||o__Thermodesulfobacteriales--2||o__Thermodesulfovibrionales--2||o__Thermosediminibacterales--1||o__Thiohalomonadales--9||o__Thiohalospirales--1||o__Tistrellales--2||o__Treponematales--39||o__Tumebacillales--6||o__UBA10988--1||o__UBA11136--1||o__UBA11346--1||o__UBA1135--3||o__UBA1280--1||o__UBA2241--5||o__UBA2242--1||o__UBA2386--23||o__UBA2966--3||o__UBA460--3||o__UBA4802--10||o__UBA727--1||o__UBA796--3||o__UBA7976--7||o__UBA9042--1||o__UBA9160--2||o__UBA9615--1||o__XYD2-FULL-50-16--7||o__Xanthomonadales--54||o__Zavarziniales--1:capture_phylum_counter=p__Acidobacteriota--69||p__Actinobacteriota--113||p__Aquificota--3||p__Armatimonadota--2||p__Asgardarchaeota--3||p__Bacteroidota--13||p__Bdellovibrionota--7||p__Calditrichota--3||p__Campylobacterota--3||p__Chloroflexota--75||p__Cyanobacteria--8||p__Deferribacterota--2||p__Deinococcota--19||p__Desulfobacterota--156||p__Desulfobacterota_C--2||p__Desulfobacterota_I--27||p__Eisenbacteria--4||p__FEN-1099--3||p__Fibrobacterota--8||p__Firmicutes--47||p__Firmicutes_A--166||p__Firmicutes_B--14||p__Firmicutes_C--11||p__Firmicutes_D--1||p__Firmicutes_G--2||p__Gemmatimonadota--27||p__Halobacteriota--18||p__Hydrogenedentota--1||p__Krumholzibacteriota--6||p__Marinisomatota--1||p__Myxococcota--51||p__Myxococcota_A--6||p__Nitrospinota--3||p__Nitrospirota--9||p__OLB16--1||p__Planctomycetota--159||p__Poribacteria--2||p__Proteobacteria--3762||p__QNDG01--1||p__RBG-13-61-14--1||p__SAR324--11||p__Spirochaetota--73||p__Synergistota--12||p__Thermoplasmatota--2||p__Verrucomicrobiota--15:capture_species_counter=s__13-2-20CM-66-19 sp003156695--1||s__13-2-20CM-66-19 sp018241505--1||s__14-2 sp910585625--1||s__21-64-14 sp002255365--3||s__62-47 sp017305535--1||s__AC2028 sp000702685--1||s__AC2028 sp017617005--1||s__AC2028 sp017964745--1||s__AM51-8 sp900546435--1||s__AWTP1-13 sp003963125--1||s__Accumulibacter phosphatis_E--2||s__Acetatifactor sp014804645--3||s__Acetatifactor sp015056795--1||s__Acetatifactor sp017400965--19||s__Acetatifactor sp900320485--1||s__Acetatifactor sp910578215--1||s__Acetatifactor sp910584375--1||s__Acetatifactor sp910586515--2||s__Acetatifactor sp910586835--2||s__Acetatifactor sp910589655--1||s__Achromobacter anxifer--1||s__Achromobacter denitrificans--3||s__Achromobacter mucicolens--2||s__Achromobacter pulmonis--1||s__Achromobacter sp003454835--1||s__Achromobacter sp014170335--1||s__Achromobacter xylosoxidans_C--4||s__Acidocella sp003137135--1||s__Acidovorax delafieldii_A--1||s__Acidovorax radicis--1||s__Acidovorax sp001424425--1||s__Acidovorax_A cattleyae--1||s__Acidovorax_A citrulli--13||s__Acidovorax_A oryzae--2||s__Acidovorax_A sp002397315--1||s__Acidovorax_C sp001725235--3||s__Actinophytocola xanthii--2||s__Actinoplanes azureus--2||s__Actinoplanes cyaneus--3||s__Actinoplanes siamensis--2||s__Actinoplanes sp016785085--1||s__Actinotalea bogoriensis--2||s__Acutalibacter muris--1||s__Acutalibacter sp910584745--1||s__Acutalibacter sp910588415--4||s__Acuticoccus yangtzensis--1||s__Aeromicrobium massiliense--3||s__Aeromicrobium sp004336805--1||s__Aeromonas allosaccharophila--1||s__Aeromonas lacus--3||s__Aeromonas salmonicida--2||s__Aeromonas sobria--1||s__Aeromonas sp900156095--1||s__Aestuariibacter salexigens--1||s__Aestuariivita sp006227805--4||s__Afipia clevelandensis--1||s__Afipia sp000497575--1||s__Agathobacter sp910587655--1||s__Agrobacterium fabrum_A--1||s__Agrobacterium nepotum--7||s__Agrobacterium oryzihabitans--1||s__Agrobacterium salinitolerans--1||s__Agrobacterium skierniewicense--1||s__Agrobacterium sp900472925--39||s__Agrobacterium sp900473205--1||s__Albitalea terrae--19||s__Alcaligenes faecalis_C--1||s__Algihabitans albus--1||s__Algihabitans sp006969625--1||s__Alicycliphilus sp018240995--1||s__Aliiroseovarius lamellibrachiae--3||s__Alkalicella caledoniensis--1||s__Alkalilimnicola mobilis--1||s__Allorhizobium glycinendophyticum--1||s__Allorhizobium ipomoeae--1||s__Allorhizobium rosettiformans--1||s__Allorhizobium sp001429245--1||s__Allorhizobium sp001713475--1||s__Allorhizobium sp003501385--1||s__Allorhizobium sp014237835--1||s__Allorhizobium sp017599385--1||s__Allorhizobium sp900465755--1||s__Allorhizobium sp900473245--1||s__Allorhizobium sp900473805--1||s__Allosediminivita pacifica--1||s__Alpha-05 sp003246625--3||s__Alsobacter metallidurans--1||s__Alteromonas aestuariivivens--1||s__Alteromonas sp018860965--1||s__Aminidesulfovibrio sp002382645--1||s__Aminiphilus circumscriptus--1||s__Aminivibrio sp016756745--1||s__Aminomonas paucivorans--2||s__Anaerocolumna jejuensis--4||s__Anaerocolumna sp000702945--1||s__Anaerovibrio lipolyticus--2||s__Aneurinibacillus_A tyrosinisolvens--1||s__Anoxybacillus flavithermus_E--1||s__Aquabacterium sp000768065--1||s__Aquabacterium sp002339015--2||s__Aquabacterium sp004322345--1||s__Aquabacterium sp016234775--1||s__Aquabacterium_A sp016213205--1||s__Aquamicrobium_A sp000526635--2||s__Aquamicrobium_A sp014860725--5||s__Aquisalimonas sp012044895--2||s__Aquisphaera giovannonii--5||s__Aquitalea aquatilis--1||s__Aquitalea magnusonii_C--3||s__Aquitalea pelogenes--13||s__Aquitalea sp003693445--7||s__Archangium_A sp903905455--2||s__Arhodomonas aquaeolei--1||s__Aromatoleum petrolei--3||s__Ascidiaceihabitans donghaensis--1||s__Asticcacaulis solisilvae--1||s__Asticcacaulis sp000495815--6||s__Asticcacaulis sp003053985--1||s__Asticcacaulis taihuensis--1||s__Asticcacaulis tiandongensis--1||s__Aurantimonas coralicida_A--39||s__Aurantimonas sp017183135--2||s__Aureimonas sp001423245--19||s__Aureimonas sp001463745--1||s__Aureimonas_A sp001425485--4||s__Azoarcus sp012911025--1||s__Azonexus denitrificans--1||s__Azonexus sp002425245--1||s__Azonexus sp003583745--1||s__Azonexus sp011391255--1||s__Azonexus sp018261905--1||s__Azonexus sp903930395--1||s__Azospira oryzae--1||s__Azospirillum brasilense_B--1||s__Azospirillum griseum--1||s__Azospirillum halopraeferens--5||s__Azospirillum humicireducens--6||s__Azospirillum rugosum--1||s__Azospirillum sp016595245--1||s__BM303 sp002869085--3||s__BM707 sp002869615--3||s__BN140002 sp008386575--1||s__BOG-930 sp003164455--12||s__BOG-931 sp003164375--1||s__BOG-933 sp003165295--3||s__BOG-933 sp903920145--1||s__BOG-933 sp903927615--2||s__BRH-c57 sp000961745--1||s__BRHc4a sp000802095--1||s__Belnapia sp016773205--2||s__Blastococcus atacamensis--1||s__Blastococcus sp900109665--2||s__Bog-752 sp003132645--5||s__Bordetella sp002261475--1||s__Bordetella_A petrii_D--1||s__Bosea psychrotolerans--1||s__Bosea robiniae--4||s__Bosea sp001295925--2||s__Bosea sp001429505--1||s__Bosea sp001556125--27||s__Bosea sp001713455--1||s__Bosea sp002220095--2||s__Bosea sp003241815--1||s__Bosea sp003248805--2||s__Bosea sp003952665--5||s__Bosea sp013823325--2||s__Bosea sp016428755--16||s__Bosea sp900113835--28||s__Bosea sp900470095--1||s__Bosea vaviloviae--1||s__Bosea vaviloviae_B--6||s__Bradyrhizobium archetypum--3||s__Bradyrhizobium campsiandrae--1||s__Bradyrhizobium canariense--1||s__Bradyrhizobium centrolobii--1||s__Bradyrhizobium elkanii_A--1||s__Bradyrhizobium erythrophlei_C--1||s__Bradyrhizobium forestalis--1||s__Bradyrhizobium guangdongense--1||s__Bradyrhizobium japonicum_B--1||s__Bradyrhizobium manausense_C--1||s__Bradyrhizobium niftali--1||s__Bradyrhizobium nitroreducens--1||s__Bradyrhizobium oligotrophicum--3||s__Bradyrhizobium septentrionale--1||s__Bradyrhizobium sp000282615--1||s__Bradyrhizobium sp000617845--1||s__Bradyrhizobium sp001590795--1||s__Bradyrhizobium sp001908185--1||s__Bradyrhizobium sp009766005--1||s__Bradyrhizobium sp016213215--1||s__Bradyrhizobium sp017872875--1||s__Bradyrhizobium sp018130165--1||s__Bradyrhizobium sp018398895--1||s__Bradyrhizobium sp018736105--1||s__Bradyrhizobium tropiciagri--2||s__Brenneria sp013155275--2||s__Brevundimonas vesicularis_A--1||s__Burkholderia mallei--1||s__Burkholderia sp004343775--6||s__Burkholderia vietnamiensis--1||s__Buttiauxella agrestis_A--2||s__Butyrivibrio hungatei_A--1||s__Butyrivibrio sp000420845--10||s__Butyrivibrio sp017443065--1||s__Butyrivibrio sp017551665--1||s__Butyrivibrio sp017615275--1||s__Butyrivibrio sp900102515--1||s__Butyrivibrio sp900116865--1||s__Butyrivibrio sp900116875--3||s__CACIAM-69d sp004292515--1||s__CADEFT01 sp016789745--1||s__CAG-127 sp900321145--6||s__CAG-353 sp002395525--1||s__CAG-353 sp017829005--1||s__CAG-510 sp910577105--1||s__CAG-95 sp002492465--2||s__CAG-95 sp017411305--1||s__CAHJWH01 sp009765965--14||s__CAIMFV01 sp903840435--2||s__CAINDO01 sp903847385--7||s__CAINDZ01 sp016703265--1||s__CAINDZ01 sp903859215--2||s__CAIPTA01 sp903867855--1||s__CAIPTY01 sp903868145--1||s__CAIQQQ01 sp903873995--6||s__CAISJI01 sp903885565--1||s__CAIULK01 sp903899885--1||s__CAIUVD01 sp903902515--1||s__CAIVHB01 sp903893215--1||s__CAIWAH01 sp903910585--2||s__CAIXEA01 sp903918315--1||s__CAIXRL01 sp016710095--3||s__CAIXRL01 sp903921835--1||s__CAIYCT01 sp903924765--10||s__CAIYYX01 sp903930535--1||s__CAIZDL01 sp903931735--7||s__CAJANL01 sp903941105--75||s__CAJBIL01 sp903953145--1||s__CAJBNH01 sp903955385--1||s__CAJBVW01 sp903959175--1||s__CFBP-8762 sp014841565--2||s__CFH-S0501 sp004521915--2||s__CLL3-39 sp012070395--2||s__Caballeronia arvi--1||s__Caballeronia sordidicola_B--1||s__Caldichromatium japonicum--1||s__Caldimonas manganoxidans--1||s__Calditerricola satsumensis--1||s__Calditerricola sp017577925--2||s__Caulobacter segnis--12||s__Caulobacter sp001556515--36||s__Caulobacter sp003060965--3||s__Caulobacter sp003185805--108||s__Caulobacter sp018895795--1||s__Caulobacter sp903900155--1||s__Caulobacter vibrioides--1||s__Celeribacter ethanolicus--3||s__Celeribacter neptunius--4||s__Cellulomonas cellasea--5||s__Cellulomonas endophytica--2||s__Cellulomonas iranensis--1||s__Cellulomonas marina--1||s__Cellvibrio japonicus--2||s__Cereibacter_A sp002407205--1||s__Chitinimonas sp002735695--7||s__Chitinimonas taiwanensis--1||s__Chitinivorax tropicus--1||s__Chromobacterium alkanivorans--2||s__Chromobacterium paludis--1||s__Chromobacterium sp016428945--1||s__Chromobacterium sphagni--3||s__Chromobacterium vaccinii_A--1||s__Chromohalobacter canadensis--22||s__Chromohalobacter israelensis--8||s__Chromohalobacter japonicus--2||s__Clostridium_Q sp910575795--1||s__Cobetia marina--5||s__Cohaesibacter celericrescens--1||s__Cohnella candidum--1||s__Cohnella lupini--1||s__Cohnella sp004801405--3||s__Cohnella zeiphila--1||s__Comamonas konjaci_A--1||s__Competibacter_A sp003527885--1||s__Competibacter_A sp016713505--1||s__Cronobacter condimenti--1||s__Cronobacter dublinensis--1||s__Cronobacter malonaticus--2||s__Cucumibacter marinus--66||s__Cupriavidus basilensis_B--3||s__Cupriavidus cauae--2||s__Cupriavidus gilardii--2||s__Cupriavidus neocaledonicus--1||s__Cupriavidus sp000379565--1||s__Cupriavidus taiwanensis_B--1||s__DC0425bin3 sp002753665--1||s__DRKI01 sp015484845--29||s__DROE01 sp011322005--1||s__DROE01 sp015487515--1||s__DRUE01 sp011388515--1||s__DRWO01 sp011375965--2||s__DSBN01 sp011046055--5||s__DSM-9736 sp900187405--1||s__DSYU01 sp011367365--1||s__DTKZ01 sp011329335--1||s__DTU052 sp001512495--1||s__DTU059 sp012521705--2||s__DTU087 sp012727675--2||s__Defluviitalea_A raffinosedens--1||s__Deinococcus fonticola--2||s__Deinococcus radiodurans--6||s__Deinococcus sp003028415--1||s__Deinococcus sp013337115--1||s__Deinococcus wulumuqiensis--9||s__Desulfatibacillum sp016342355--1||s__Desulfatitalea sp002402905--8||s__Desulfatitalea sp016218685--2||s__Desulfatitalea tepidiphila--15||s__Desulfobacter sp003538835--12||s__Desulfobacula sp012031875--7||s__Desulfobacula sp018821535--1||s__Desulfobotulus mexicanus--1||s__Desulfobulbus_A mediterraneus--1||s__Desulfohalobium retbaense--12||s__Desulfoluna spongiiphila--2||s__Desulfomicrobium orale--1||s__Desulforegula conservatrix--1||s__Desulfotignum sp011389575--1||s__Desulfotomaculum hydrothermale--1||s__Desulfotruncus sp015594625--1||s__Desulfovibrio intestinalis--3||s__Desulfovibrio intestinigallinarum--1||s__Desulfovibrio legallii_A--1||s__Desulfovibrio sp002237645--1||s__Desulfurivibrio alkaliphilus_A--1||s__Dethiosulfovibrio peptidovorans--1||s__Dethiosulfovibrio salsuginis--1||s__Devosia crocina--1||s__Devosia elaeis--2||s__Devosia epidermidihirudinis--2||s__Devosia ginsengisoli--12||s__Devosia indica--12||s__Devosia limi--2||s__Devosia lucknowensis--1||s__Devosia marina--6||s__Devosia naphthalenivorans--19||s__Devosia riboflavina--8||s__Devosia soli--4||s__Devosia sp001425445--19||s__Devosia sp001426345--4||s__Devosia sp001427605--7||s__Devosia sp001427875--8||s__Devosia sp001899045--2||s__Devosia sp005222805--1||s__Devosia sp012799265--2||s__Devosia sp014127105--4||s__Devosia sp014837245--1||s__Devosia sp014860165--8||s__Devosia sp014926585--3||s__Devosia sp015158295--4||s__Devosia sp015234425--7||s__Devosia sp016411825--7||s__Devosia sp016698645--12||s__Devosia sp017307565--85||s__Devosia sp017744655--7||s__Devosia sp018820005--1||s__Devosia sp018828145--19||s__Devosia sp900110945--3||s__Devosia sp900470445--10||s__Devosia subaequoris--2||s__Devosia submarina--3||s__Devosia_A insulae--7||s__Devosia_A nanyangense--1||s__Devosia_A sp001402915--2||s__Devosia_A sp001425235--7||s__Devosia_A sp001899065--18||s__Devosia_A sp001899075--11||s__Devosia_A sp001899085--59||s__Devosia_A sp004144345--1||s__Devosia_A sp014873135--21||s__Devosia_A sp015657675--37||s__Devosia_A sp016713105--1||s__Devosia_A sp017307495--2||s__Devosia_A sp903842455--2||s__Dickeya dadantii--1||s__Dickeya oryzae--1||s__Dickeya undicola--1||s__Domibacillus indicus--1||s__Donghicola eburneus--1||s__Donghicola mangrovi--1||s__Donghicola tyrosinivorans--1||s__Dongia mobilis--1||s__Dongia sp000620685--2||s__Dongia sp016183985--1||s__Dongia sp016794165--57||s__Dongshaea marina--2||s__Duganella sp001423125--1||s__Duganella sp009857915--1||s__Dyella jiangningensis--1||s__Dyella sp016428905--2||s__Dyella_B flava--1||s__Dyella_B mobilis--1||s__Dyella_B sp014863405--5||s__Dyella_B sp903970555--2||s__ER4 sp015068395--18||s__ER4 sp902779695--1||s__Elstera cyanobacteriorum--17||s__Elstera litoralis--2||s__Emcibacter nanhaiensis--1||s__Ensifer adhaerens_B--2||s__Ensifer adhaerens_D--1||s__Ensifer_A sp900466575--2||s__Enterobacter asburiae_A--2||s__Enterobacter cancerogenus--3||s__Enterobacter_B sp019237635--1||s__Enterovibrio indicus--1||s__Enterovirga sp903644085--1||s__Epibacterium sp006265095--4||s__Erythrobacter sp001515985--1||s__Erythrobacter sp002842735--4||s__Erythrobacter sp002842925--1||s__Erythrobacter sp002855495--1||s__Eubacterium_F sp910574015--2||s__Eubacterium_F sp910584875--10||s__Eubacterium_F sp910589665--1||s__Exiguobacterium_A acetylicum--1||s__Exiguobacterium_A indicum--2||s__F1-20-MAGs016 sp018970785--66||s__FEN-1250 sp003142495--2||s__FEN-727 sp003154635--6||s__Fen-1231 sp903876745--1||s__Fen-999 sp016235765--2||s__Ferrimonas sp005116665--2||s__Ferrovibrio sp002482765--53||s__Ferrovibrio sp017991315--1||s__Ferrovibrio sp018336035--2||s__Ferrovibrio terrae--1||s__Ferruginivarius sediminum--2||s__Fervidicola ferrireducens--1||s__Fibromonas termitidis--4||s__Formimonas warabiya--1||s__Frateuria_B defendens--2||s__Frigidibacter mobilis--1||s__Frigidibacter sp003993775--1||s__GCA-002840015 sp002839995--1||s__GCA-2684655 sp011051855--1||s__GCA-2686065 sp002686065--1||s__GCA-2687025 sp018644665--2||s__GCA-2753255 sp002753255--4||s__GCA-2753565 sp015232405--1||s__GH1-50 sp009830125--1||s__GJ-E10 sp903871435--1||s__GUT77 sp009786575--3||s__Ga0077536 sp001464935--1||s__Ga0077553 sp016789905--1||s__Ga0077553 sp016871155--1||s__Geitlerinema sp001657325--3||s__Gemmata massiliana--6||s__Gemmatimonas sp002483225--1||s__Gemmatimonas sp013004105--1||s__Gemmatimonas sp016741895--1||s__Gemmobacter_B sp002855575--3||s__Gemmobacter_B sp003060865--3||s__Gemmobacter_B sp014654775--1||s__Geobacter metallireducens_A--1||s__Geodermatophilus ruber--1||s__Geodermatophilus saharensis--14||s__Geomesophilobacter sediminis--1||s__Geomobilimonas luticola--1||s__Geomonas oryzae--1||s__Geomonas sp003490025--2||s__Geomonas sp018986935--1||s__Geotalea daltonii--1||s__Geothrix sp016195985--2||s__Geothrix sp016714685--2||s__Geothrix sp016721195--1||s__Geothrix sp017859995--7||s__Geothrix sp903840385--1||s__Geothrix sp903843705--1||s__Geothrix sp903857495--1||s__Geothrix sp903884655--9||s__Geothrix sp903937385--1||s__Giesbergeria sp010020825--1||s__Glycocaulis albus--1||s__Gp22-AA3 sp003223145--1||s__Granulosicoccus antarcticus--2||s__Gulbenkiania mobilis--1||s__HA3dbin3 sp002753495--1||s__HA3dbin3 sp015228935--2||s__HCHbin5 sp903913345--6||s__HKCCE3408 sp015689705--1||s__HLUCCA09 sp001314685--5||s__Hahella sp004135205--1||s__Halapricum sp009741825--1||s__Haloarcula salina--1||s__Halobaculum gomorrense--1||s__Halobiforma haloterrestris--1||s__Halochromatium modestohalophilus--1||s__Halodesulfovibrio sp003252375--1||s__Haloferax sp009674625--1||s__Halomonas arcis--1||s__Halomonas campaniensis_A--6||s__Halomonas halophila--5||s__Halomonas kenyensis--1||s__Halomonas massiliensis--1||s__Halomonas montanilacus--1||s__Halomonas piezotolerans--1||s__Halomonas salina_B--1||s__Halomonas songnenensis--70||s__Halomonas sp001882345--1||s__Halomonas sp002696125--1||s__Halomonas sp003990195--7||s__Halomonas sp015992245--2||s__Halomonas sulfidaeris--1||s__Halomonas titanicae--1||s__Halomonas_B pantelleriensis--1||s__Halomonas_B socia--5||s__Halomonas_B sp001971685--2||s__Halomonas_C coralii--1||s__Halomonas_C muralis--1||s__Halomonas_C sp001577635--11||s__Halomonas_C sp010993675--2||s__Halomonas_C zincidurans--1||s__Halomonas_E taeanensis_B--14||s__Halorhodospira halophila--1||s__Halorientalis sp004118325--3||s__Halorussus sp003023465--1||s__Halorussus sp010747475--1||s__Halosimplex pelagicum--1||s__Herbaspirillum aquaticum--3||s__Herbaspirillum autotrophicum--1||s__Herbaspirillum hiltneri--2||s__Herbaspirillum seropedicae--1||s__Herbaspirillum sp000577615--1||s__Herbaspirillum sp017744395--4||s__Hoeflea sp000759435--3||s__Hoeflea sp019084245--1||s__Hoeflea sp902498795--1||s__Holophaga foetida--1||s__Holophaga sp002068835--5||s__Holophaga sp002297665--17||s__Holophaga sp016715205--7||s__Holophaga sp903868115--2||s__HyVt-429 sp011052015--2||s__HyVt-613 sp011371135--1||s__Hyalangium minutum--3||s__Hyalangium sp016926755--1||s__Hydrogenobaculum sp000020785--3||s__Hydrogenophaga sp002840835--1||s__Hydrogenophaga sp003241965--3||s__Hydrogenophaga sp011388215--1||s__Hydrogenophaga sp013823485--1||s__Hydrogenophaga sp013823505--8||s__Hylemonella gracilis--6||s__Hylemonella sp002633085--1||s__Hypericibacter adhaerens--1||s__IH3 sp017794705--1||s__IMCC34051 sp003605175--1||s__Ideonella sp016710065--5||s__Ideonella sp017302485--2||s__Ideonella sp018069755--1||s__Ideonella sp018069875--4||s__Ideonella_A sakaiensis--3||s__Imhoffiella drewsii--1||s__Insolitispirillum peregrinum--1||s__Iodobacter fluviatilis--1||s__Iodobacter sp000969645--1||s__J004 sp003696775--1||s__J013 sp003695135--5||s__J013 sp003697125--1||s__J044 sp003696465--1||s__JAAAOG01 sp009909005--1||s__JAAAOH01 sp009908925--3||s__JAABRJ01 sp011390985--1||s__JAABSP01 sp011390345--1||s__JAABTE01 sp011390035--1||s__JAABTS01 sp011389735--1||s__JAADEO01 sp013153415--1||s__JAADIV01 sp013151175--1||s__JAADJD01 sp013150955--2||s__JAANAU01 sp015232245--1||s__JAAYCJ01 sp012729815--2||s__JAAYEV01 sp012523075--1||s__JAAYLU01 sp001604435--3||s__JAAYNZ01 sp012520595--1||s__JAAYVF01 sp012517325--3||s__JAAYXG01 sp012516015--1||s__JABDGC01 sp013286215--3||s__JABDRL01 sp013041765--1||s__JABFSM01 sp016794825--1||s__JABFSM01 sp902826755--1||s__JABILA01 sp018654745--3||s__JABSRN01 sp013214025--2||s__JACAER01 sp013388745--1||s__JACOUT01 sp016177705--1||s__JACPFJ01 sp003574895--1||s__JACPGE01 sp016182605--1||s__JACQFA01 sp016198945--1||s__JACRCG01 sp001802125--1||s__JACRCG01 sp014380135--3||s__JACRCG01 sp903901875--2||s__JACRCG01 sp903930585--2||s__JACRDA01 sp016212965--1||s__JACRDC01 sp016208115--2||s__JACRGR01 sp016212275--2||s__JACRHA01 sp016234185--3||s__JACRIN01 sp016220085--3||s__JACRPC01 sp016214125--2||s__JACZKF01 sp014860175--9||s__JADFXB01 sp015233935--1||s__JADFXI01 sp015233655--1||s__JADFXK01 sp015233285--1||s__JADFXK01 sp015233625--1||s__JADGQW01 sp017881505--3||s__JADGRQ01 sp016195915--1||s__JADJCH01 sp016703325--1||s__JADJDQ01 sp016702605--1||s__JADJOM01 sp016713435--1||s__JADJOR01 sp016713665--2||s__JADJPQ01 sp016713175--1||s__JAEUJQ01 sp016879935--1||s__JAEUJT01 sp016793525--1||s__JAEUKZ01 sp016793045--7||s__JAEUNM01 sp016791105--1||s__JAFDWR01 sp018268355--1||s__JAFGAM01 sp016933675--1||s__JAFGFW01 sp016930875--2||s__JAFGGA01 sp016930835--2||s__JAFGGE01 sp016926155--1||s__JAFGGE01 sp016930745--24||s__JAFGRY01 sp016934955--1||s__JAFGTP01 sp016934035--1||s__JAFGTX01 sp016938815--1||s__JAFGVK01 sp016938035--2||s__JAFKFH01 sp017307375--1||s__JAFLCR01 sp017302755--1||s__JAFLEE01 sp017302015--1||s__JAGYID01 sp018606725--5||s__JAHJQZ01 sp018818925--11||s__Jannaschia helgolandensis--3||s__Jannaschia marina--3||s__Jannaschia seohaensis--8||s__Jannaschia seosinensis--1||s__Janthinobacterium sp003133225--3||s__Janthinobacterium sp014200675--1||s__Janthinobacterium sp014200725--1||s__Janthinobacterium sp014379395--5||s__Janthinobacterium violaceinigrum--2||s__Jeotgalibaca arthritidis--1||s__Jiella sp002700095--1||s__Jiella sp017353515--1||s__KK5 sp001984095--1||s__KZCA124 sp017357405--3||s__Kiloniella spongiae--3||s__Kineococcus xinjiangensis--1||s__Kineothrix alysoides--6||s__Kineothrix sp910586275--7||s__Kinneretia sp015657635--6||s__Kluyvera georgiana--2||s__Kmv14 sp016937535--1||s__Kosakonia arachidis--12||s__Kosakonia sacchari_B--1||s__Kosakonia sp002886105--23||s__Kushneria aurantia--6||s__Kushneria marisflavi--36||s__Kushneria phosphatilytica--2||s__Kushneria phyllosphaerae--1||s__Kushneria sinocarnis--6||s__L22 sp015904235--1||s__LC5-1 sp016781085--1||s__LS-NOB sp018653085--1||s__LW23 sp003054695--3||s__LX47W sp014042345--1||s__LZORAL124-64-63 sp002747875--1||s__LZORAL124-64-63 sp019038745--2||s__Lacimicrobium sp002201535--1||s__Lacipirellula sp003576855--1||s__Lawsonibacter sp910588455--1||s__Legionella sp013697625--1||s__Leisingera sp000813725--4||s__Leisingera sp001679925--11||s__Leisingera sp004123675--1||s__Leisingera sp013317235--2||s__Leisingera sp013373325--3||s__Lelliottia jeotgali--1||s__Litoricola lipolytica--1||s__Luteibacter anthropi--3||s__Luteibacter jiangsuensis--2||s__Luteibacter sp000745005--4||s__Luteibacter yeojuensis_A--1||s__MGBC131033 sp910585655--1||s__MR-S7 sp000400995--1||s__MT2928 sp015679265--9||s__MVRC01 sp013415865--1||s__Magnetaquicoccus sp002753095--2||s__Magnetofaba australis--1||s__Magnetospirillum aberrantis--1||s__Magnetospirillum moscoviense--1||s__Magnetospirillum sp002435715--11||s__Magnetospirillum sp014379805--1||s__Magnetospirillum sp014380005--1||s__Magnetospirillum sp018224925--9||s__Manganitrophus sp004297235--2||s__Mangrovicoccus sp013184745--1||s__Maricaulis parjimensis--1||s__Maricaulis sp017642925--1||s__Marichromatium purpuratum--1||s__Marinicauda algicola--1||s__Marinobacter oulmenensis--1||s__Marinobacter segnicrescens--1||s__Marinobacter sp000686085--1||s__Marinobacter zhanjiangensis--5||s__Marinobacterium sp019084545--1||s__Marinospirillum alkaliphilum--3||s__Mariprofundus erugo--2||s__Marispirochaeta associata--5||s__Maritimibacter sp001626765--1||s__Marivivens aquimaris--1||s__Marmoricola mangrovicus--6||s__Massilia aurea_A--55||s__Massilia sp003484545--2||s__Massilia sp012927275--1||s__Massilia sp014171595--1||s__Melittangium boletus--1||s__Merdousia sp905214995--3||s__Mesorhizobium_E carbonis--5||s__Mesorhizobium_E sp014495845--1||s__Metabacillus sp017497975--1||s__Methanoculleus sp002506585--1||s__Methylobacter_A oryzae--1||s__Methylobacter_A sp016784875--1||s__Methylobacter_A tundripaludum--2||s__Methylobacter_A tundripaludum_A--5||s__Methylobacterium ajmalii--1||s__Methylobacterium aquaticum--1||s__Methylobacterium aquaticum_C--6||s__Methylobacterium currus--1||s__Methylobacterium frigidaeris--5||s__Methylobacterium indicum--2||s__Methylobacterium platani--6||s__Methylobacterium sp000519085--1||s__Methylobacterium sp001422885--1||s__Methylobacterium sp001422985--1||s__Methylobacterium sp001423085--2||s__Methylobacterium sp001423405--1||s__Methylobacterium sp001425465--15||s__Methylobacterium sp003173775--1||s__Methylobacterium sp008040035--1||s__Methylobacterium sp011043735--2||s__Methylobacterium sp900112625--1||s__Methyloferula stellata--1||s__Methylogaea sp004299145--1||s__Methyloglobulus morosus--3||s__Methylosinus trichosporium--3||s__Mf105b01 sp000509225--1||s__Microcoleus sp012035135--1||s__Microvirga lotononidis--1||s__Microvirga makkahensis--1||s__Microvirga ossetica--10||s__Microvirga pakistanensis--11||s__Microvirga soli--1||s__Microvirga sp011777495--1||s__Microvirga sp015694465--2||s__Microvirga sp018069605--5||s__Mitsuaria sp002761755--1||s__Moorella glycerini--1||s__Myxococcus macrosporus--2||s__Myxococcus sp010998615--1||s__Myxococcus xanthus_B--10||s__NIC37A-2 sp002085155--1||s__NK4A136 sp017539565--1||s__NK4A136 sp900102065--1||s__NK4A144 sp003488445--1||s__NK4A144 sp017483425--1||s__Natrinema salaciae--2||s__Neorhizobium cellulosilyticum--4||s__Neorhizobium sp900469955--1||s__Neorhizobium sp900472395--5||s__Neorhizobium sp900472675--1||s__Neorhizobium sp902167985--2||s__Nisaea sp014904705--2||s__Nitrincola alkalilacustris--1||s__Niveispirillum sp009495745--6||s__Niveispirillum sp900188385--3||s__Nocardioides lianchengensis--4||s__Nocardioides sp004919085--1||s__Nocardioides sp009823805--4||s__Nodosilinea sp003017855--1||s__Noviherbaspirillum denitrificans--1||s__Noviherbaspirillum sp007874125--1||s__Noviherbaspirillum_A sp019052805--1||s__Novosphingobium colocasiae--1||s__Novosphingobium naphthalenivorans--1||s__Novosphingobium pentaromativorans--1||s__Novosphingobium piscinae--1||s__Novosphingobium pokkalii--1||s__Novosphingobium sp001519065--1||s__Novosphingobium sp001898925--1||s__Novosphingobium sp002336765--2||s__Novosphingobium sp003454795--1||s__Novosphingobium sp015657645--1||s__Novosphingobium sp018971065--1||s__Novosphingobium sp903834285--1||s__Novosphingobium sp903911985--1||s__Novosphingobium sp903923465--1||s__Novosphingobium subterraneum--5||s__Novosphingopyxis sp002683755--1||s__OAE585 sp016467315--2||s__OCS116 sp002400495--1||s__OLB14 sp016234495--2||s__Oceanicaulis sp003046365--1||s__Oceanimonas doudoroffii--1||s__Oceanispirochaeta sp003249275--1||s__Oceanitalea sp014837105--4||s__Oceanospirillum sanctuarii--1||s__Oribacterium sp000702885--1||s__Oricola cellulosilytica--5||s__Oryzisolibacter propanilivorax--1||s__Oryzomicrobium terrae--2||s__Oscillibacter sp002455655--1||s__PALSA-1316 sp016215155--1||s__PBB1 sp002255905--1||s__PCRC01 sp017848435--1||s__PLanc-01 sp002327785--11||s__PLanc-01 sp012517265--1||s__PLanc-01 sp012744475--7||s__PNKF01 sp902825965--1||s__PSRN01 sp003176075--4||s__Paenibacillus odorifer--3||s__Paenibacillus panacisoli--2||s__Paenibacillus typhae--1||s__Paenibacillus_A phocaensis--1||s__Paenibacillus_A rubinfantis--1||s__Paenibacillus_AB flagellatus--1||s__Paenibacillus_B apiarius--1||s__Paenibacillus_C luteus--3||s__Paenibacillus_E sp010820665--1||s__Paenibacillus_J wulumuqiensis--1||s__Palsa-881 sp018241335--116||s__Palsa-883 sp003151425--12||s__Pandoraea anhela--1||s__Pandoraea aquatica--1||s__Pandoraea cepalis--1||s__Pandoraea horticolens--1||s__Pandoraea nosoerga--1||s__Pandoraea oxalativorans--4||s__Pannonibacter sp009915765--1||s__Pantoea brenneri--1||s__Pantoea endophytica--1||s__Pantoea eucrina--1||s__Pantoea rwandensis_B--3||s__Pantoea septica--2||s__Paraburkholderia acidipaludis--1||s__Paraburkholderia acidiphila--1||s__Paraburkholderia bannensis--2||s__Paraburkholderia bannensis_A--9||s__Paraburkholderia dinghuensis--1||s__Paraburkholderia kururiensis--1||s__Paraburkholderia metrosideri_A--2||s__Paraburkholderia sp000148685--1||s__Paraburkholderia sp000745015--1||s__Paraburkholderia sp002973525--1||s__Paraburkholderia sp004197395--1||s__Paraburkholderia sp011752995--1||s__Paraburkholderia sp017104565--1||s__Paraburkholderia sp017814945--1||s__Paraburkholderia terrae--3||s__Paraburkholderia unamae--1||s__Paracoccus hibiscisoli--2||s__Paradevosia shaoguanensis--1||s__Pararhizobium giardinii--1||s__Pararhizobium herbae--2||s__Pararhizobium sp001424045--46||s__Pararhizobium sp001424065--2||s__Pararhizobium sp001425605--15||s__Pararhizobium sp900111275--1||s__Pararhizobium sp900467185--1||s__Pararhizobium sp900468065--1||s__Pararhodobacter sp017303295--1||s__Pararhodospirillum oryzae--1||s__Pararhodospirillum photometricum--1||s__Parasphingopyxis sp013378055--1||s__Parasulfuritortus cantonensis--1||s__Parasulfuritortus sp013335435--4||s__Paroceanicella profunda--1||s__Paucibacter toxinivorans--1||s__Pelagibacterium halotolerans--2||s__Pelagibacterium sp002723255--1||s__Pelagibacterium sp003390885--6||s__Pelagibius litoralis--1||s__Pelagibius sp001657395--1||s__Pelagicoccus sp014803405--2||s__Pelomonas saccharophila--2||s__Pelomonas sp001425705--1||s__Pelomonas sp016195825--1||s__Phaeospirillum caucaseum--4||s__Phaeospirillum magneticum--1||s__Phaeospirillum magnetotacticum--1||s__Phaeospirillum marisnigri--1||s__Phaeospirillum molischianum--1||s__Phaeospirillum sp903853455--172||s__Phaeospirillum sp903901915--1||s__Phenylobacterium kunshanense--1||s__Phenylobacterium sp001557235--29||s__Phenylobacterium sp002441055--6||s__Phreatobacter sp017304475--1||s__Phytobacter sp002377245--1||s__Pinisolibacter sp002298965--1||s__Planobispora longispora--2||s__Planomonospora_A venezuelensis--1||s__Planosporangium flavigriseum--1||s__Plasticicumulans acidivorans--1||s__Pleomorphomonas sp018262505--2||s__Pleomorphomonas sp018262575--1||s__Pokkaliibacter plantistimulans--1||s__Ponticaulis sp002699325--1||s__Pseudacidovorax intermedius_A--1||s__Pseudoduganella buxea--6||s__Pseudoduganella haloabium--1||s__Pseudoduganella namucuonensis--2||s__Pseudoduganella plicata--1||s__Pseudolabrys sp001426945--2||s__Pseudolabrys sp005153485--2||s__Pseudolabrys sp018242205--2||s__Pseudolabrys sp903891395--2||s__Pseudomonas sp017589465--1||s__Pseudomonas_A lopnurensis--1||s__Pseudomonas_A songnenensis--1||s__Pseudomonas_A sp003488145--1||s__Pseudomonas_A sp003527165--1||s__Pseudomonas_A stutzeri_A--1||s__Pseudomonas_A stutzeri_AC--1||s__Pseudomonas_A stutzeri_AK--1||s__Pseudomonas_A zhaodongensis--1||s__Pseudomonas_B luteola--1||s__Pseudomonas_B oryzihabitans_E--1||s__Pseudomonas_B psychrotolerans_C--1||s__Pseudomonas_D aestusnigri--2||s__Pseudomonas_D oceani--2||s__Pseudomonas_D sp002296055--1||s__Pseudomonas_D sp012844345--1||s__Pseudomonas_D xiamenensis--1||s__Pseudomonas_E alcaligenes_C--1||s__Pseudomonas_E alcaliphila--3||s__Pseudomonas_E alkylphenolica--2||s__Pseudomonas_E amygdali--1||s__Pseudomonas_E argentinensis--2||s__Pseudomonas_E brassicacearum_A--1||s__Pseudomonas_E brassicae--1||s__Pseudomonas_E capeferrum--1||s__Pseudomonas_E capsici--1||s__Pseudomonas_E chlororaphis_G--1||s__Pseudomonas_E coleopterorum--1||s__Pseudomonas_E cremoricolorata_A--4||s__Pseudomonas_E cyclaminis--1||s__Pseudomonas_E daroniae--1||s__Pseudomonas_E fluorescens_AA--1||s__Pseudomonas_E fluorescens_AM--3||s__Pseudomonas_E fluorescens_B--2||s__Pseudomonas_E fluorescens_BD--1||s__Pseudomonas_E fluorescens_BF--1||s__Pseudomonas_E fluorescens_BR--1||s__Pseudomonas_E fluorescens_X--3||s__Pseudomonas_E glycinae--3||s__Pseudomonas_E graminis--1||s__Pseudomonas_E graminis_D--1||s__Pseudomonas_E laurylsulfativorans--5||s__Pseudomonas_E marginalis--2||s__Pseudomonas_E mendocina--1||s__Pseudomonas_E mendocina_C--1||s__Pseudomonas_E mendocina_D--1||s__Pseudomonas_E oleovorans_B--6||s__Pseudomonas_E palleroniana--3||s__Pseudomonas_E parafulva_B--2||s__Pseudomonas_E peli--4||s__Pseudomonas_E putida_C--1||s__Pseudomonas_E putida_K--1||s__Pseudomonas_E putida_P--1||s__Pseudomonas_E putida_U--6||s__Pseudomonas_E putida_V--2||s__Pseudomonas_E rhizosphaerae--1||s__Pseudomonas_E saponiphila--1||s__Pseudomonas_E soli--1||s__Pseudomonas_E sp000282315--1||s__Pseudomonas_E sp001320525--1||s__Pseudomonas_E sp001427125--1||s__Pseudomonas_E sp001547895--2||s__Pseudomonas_E sp001952855--1||s__Pseudomonas_E sp001984065--1||s__Pseudomonas_E sp002113375--1||s__Pseudomonas_E sp002483005--1||s__Pseudomonas_E sp002699985--1||s__Pseudomonas_E sp002803095--9||s__Pseudomonas_E sp002843605--1||s__Pseudomonas_E sp003024385--2||s__Pseudomonas_E sp003060885--1||s__Pseudomonas_E sp004519305--1||s__Pseudomonas_E sp008370045--1||s__Pseudomonas_E sp009861525--1||s__Pseudomonas_E sp011369485--1||s__Pseudomonas_E sp012985665--1||s__Pseudomonas_E sp014164785--1||s__Pseudomonas_E sp014207255--1||s__Pseudomonas_E sp014268505--1||s__Pseudomonas_E sp014268755--1||s__Pseudomonas_E sp014268815--1||s__Pseudomonas_E sp016651255--1||s__Pseudomonas_E sp017875955--1||s__Pseudomonas_E sp019200975--1||s__Pseudomonas_E sp900187445--1||s__Pseudomonas_E sp900187455--1||s__Pseudomonas_E sp900187515--2||s__Pseudomonas_E sp900580865--1||s__Pseudomonas_E sp900585905--3||s__Pseudomonas_E straminea--1||s__Pseudomonas_E synxantha_A--1||s__Pseudomonas_E syringae_J--2||s__Pseudomonas_E syringae_M--1||s__Pseudomonas_E syringae_P--3||s__Pseudomonas_E viciae--1||s__Pseudomonas_E viridiflava_B--2||s__Pseudomonas_E weihenstephanensis--1||s__Pseudomonas_F sp000949385--1||s__Pseudomonas_K guangdongensis--3||s__Pseudomonas_K oryzae--1||s__Pseudomonas_K sagittaria--1||s__Pseudomonas_Q sp013395055--6||s__Pseudooceanicola antarcticus--6||s__Pseudooceanicola pacificus--1||s__Pseudooceanicola sediminis--3||s__Pseudooceanicola sp009827095--1||s__Pseudooceanicola sp018222585--3||s__Pseudoprimorskyibacter insulae--1||s__Pseudorhizobium flavum--34||s__Pseudorivibacter rhizosphaerae--2||s__Pseudovibrio sp900143565--1||s__Pseudoxanthomonas_A sp014851805--1||s__Pseudoxanthomonas_A sp900104255--4||s__QGON01 sp003349915--1||s__QGON01 sp003934985--2||s__QWPN01 sp903958265--1||s__QWPT01 sp003671075--1||s__QWPT01 sp903856525--3||s__QXXE01 sp910586105--1||s__Qipengyuania citrea--2||s__Quinella sp017475745--2||s__Quinella sp017515635--1||s__Quinella sp905233325--4||s__R-H-3 sp002198655--30||s__R196 sp004764705--1||s__R267 sp013340205--1||s__RAAP-1 sp903909505--1||s__RBG-16-49-21 sp017999915--2||s__RDXE01 sp004292755--1||s__RGIG4057 sp910585065--2||s__RGIG8607 sp910588535--4||s__RI-112 sp016124535--1||s__RUG024 sp900314765--1||s__RUG11977 sp016288005--1||s__RUG12461 sp017450105--1||s__Ralstonia sp000955795--1||s__Ramlibacter sp013087525--2||s__Ramlibacter sp013697775--2||s__Rariglobus sp903876795--1||s__Reinekea thalattae--1||s__Rhizobacter sp000799305--2||s__Rhizobacter sp000799605--6||s__Rhizobacter sp001425825--2||s__Rhizobacter sp900142965--5||s__Rhizobium alamii--1||s__Rhizobium altiplani--1||s__Rhizobium binae--1||s__Rhizobium chutanense--1||s__Rhizobium ecuadorense--4||s__Rhizobium esperanzae--2||s__Rhizobium esperanzae_A--1||s__Rhizobium etli--1||s__Rhizobium etli_B--1||s__Rhizobium gallicum--2||s__Rhizobium metallidurans--1||s__Rhizobium miluonense--1||s__Rhizobium rhizogenes_B--1||s__Rhizobium ruizarguesonis--1||s__Rhizobium sp000282035--1||s__Rhizobium sp000292525--1||s__Rhizobium sp000377565--1||s__Rhizobium sp001664485--1||s__Rhizobium sp002211365--1||s__Rhizobium sp002277895--1||s__Rhizobium sp002531955--1||s__Rhizobium sp004341105--1||s__Rhizobium sp004341625--1||s__Rhizobium sp007000325--1||s__Rhizobium sp014193255--1||s__Rhizobium sp017948245--1||s__Rhizobium sp900468625--1||s__Rhizobium sp900468805--1||s__Rhizobium sp900489925--1||s__Rhizobium sullae--1||s__Rhizobium tumorigenes--1||s__Rhizobium_A galegae_A--1||s__Rhizobium_B borbori--4||s__Rhizomicrobium sp015654715--1||s__Rhizomicrobium sp018241025--3||s__Rhizorhapis sp016650315--1||s__Rhodobacter capsulatus--1||s__Rhodobacter capsulatus_B--1||s__Rhodobacter capsulatus_C--3||s__Rhodobacter viridis--1||s__Rhodobacter_B sp002701395--1||s__Rhodobaculum breve--1||s__Rhodobaculum sp003551745--2||s__Rhodobium orientis--1||s__Rhodocyclus tenuis--1||s__Rhodoferax bucti--1||s__Rhodoferax sp006974105--1||s__Rhodoferax sp016719055--1||s__Rhodoferax sp018619435--93||s__Rhodoferax sp903856025--23||s__Rhodoferax sp903930255--1||s__Rhodoferax sp903958915--1||s__Rhodoplanes elegans--1||s__Rhodoplanes serenus--1||s__Rhodopseudomonas faecalis--1||s__Rhodopseudomonas pseudopalustris--1||s__Rhodothalassium salexigens--1||s__Rhodovarius sp014376425--1||s__Rhodovibrio salinarum--34||s__Rhodovibrio sodomensis--2||s__Rhodovulum sp002079305--2||s__Rhodovulum strictum--10||s__Robbsia andropogonis--6||s__Robertmurraya korlensis--1||s__Robiginitomaculum_B sp002733485--1||s__Roseibium sp002237595--1||s__Roseibium sp008107695--1||s__Roseibium sp008107755--3||s__Roseibium sp017643925--1||s__Roseivivax halotolerans--3||s__Roseobacter denitrificans--4||s__Roseococcus sp014764365--1||s__Roseomonas cervicalis--1||s__Rubeoparvulum massiliense--2||s__Rubrivivax sp001295865--3||s__Rubrivivax sp001295905--1||s__Rubrivivax sp018971105--1||s__Rubrivivax sp903938815--1||s__Rubrivivax sp904426505--2||s__Ruminiclostridium_E sp016297165--1||s__Ruminiclostridium_E sp017550775--3||s__Ruminiclostridium_E sp017941355--1||s__S139-21 sp015522385--3||s__SCN-69-89 sp017307915--1||s__SCN-70-22 sp016794835--13||s__SCVQ01 sp004296865--1||s__SIG332 sp017468395--1||s__SKQW01 sp007118805--44||s__SKYL01 sp007121755--24||s__SLAA01 sp007127105--1||s__SLAN01 sp007135605--7||s__SLIM01 sp011390365--2||s__SSSZ01 sp009469675--1||s__SURF-16 sp018897105--1||s__SURF-21 sp016931915--1||s__SXZD01 sp005788065--1||s__SYFR01 sp005800325--11||s__SZAS-83 sp018241525--1||s__SZUA-140 sp015492435--1||s__SZUA-370 sp003247225--1||s__SZUA-370 sp018816345--3||s__SZUA-493 sp003251535--1||s__SZUA-540 sp003250235--4||s__Saccharibacillus alkalitolerans--1||s__Saccharibacillus qingshengii--1||s__Saccharospirillum sp018402545--1||s__Sagittula sp002814095--1||s__Salinibacter ruber--3||s__Salinicola acroporae--1||s__Salinicola aestuarinus--2||s__Salinicola halophilus--14||s__Salinicola halophyticus--4||s__Salinicola lusitanus--49||s__Salinicola peritrichatus--2||s__Salinicola salarius--1||s__Salinicola socius--1||s__Salinicola sp000737985--1||s__Salinigranum halophilum--1||s__Salinisphaera hydrothermalis--2||s__Salinisphaera shabanensis--1||s__Salinisphaera sp002433465--1||s__Salinisphaera sp002729955--1||s__Salinisphaera sp003177035--3||s__Salipiger abyssi--1||s__Salipiger marinus--1||s__Salipiger pacificus--1||s__Salipiger pacificus_B--1||s__Salipiger profundus--1||s__Salipiger sp002300555--2||s__Schlesneria sp903834925--1||s__Sediminibacillus albus--1||s__Seleniivibrio sp002452335--2||s__Shewanella carassii--1||s__Shewanella chilikensis--1||s__Shewanella litorisediminis--1||s__Shewanella marisflavi--1||s__Shewanella sp002838165--1||s__Shewanella sp012911865--1||s__Shimia haliotis--2||s__Shimia isoporae--1||s__Shinella fusca--1||s__Shinella sp002364745--1||s__Shinella sp016839145--1||s__Siccibacter turicensis--1||s__Siculibacillus lacustris--2||s__Sideroxydans sp016235045--1||s__Silvimonas amylolytica--1||s__Sinorhizobium aridi--3||s__Sinorhizobium fredii_A--1||s__Sinorhizobium fredii_B--2||s__Sinorhizobium meliloti_A--1||s__Sinorhizobium mexicanum--1||s__Sinorhizobium saheli--1||s__Sinorhizobium sojae--1||s__Sinorhizobium sp000378985--1||s__Skermanella aerolata--4||s__Skermanella rosea--6||s__Sneathiella limimaris--2||s__Solibacter sp003136215--2||s__Solidesulfovibrio magneticus_A--5||s__Solidesulfovibrio sp003525525--1||s__Sphaerotilus hippei--1||s__Sphaerotilus sp013294065--2||s__Sphingobium cloacae--1||s__Sphingobium scionense--1||s__Sphingobium sp013375555--1||s__Sphingobium sp900218065--2||s__Sphingobium subterraneum--2||s__Sphingomonas elodea_A--2||s__Sphingomonas endophytica--1||s__Sphingomonas mali--1||s__Sphingomonas sanguinis--1||s__Sphingomonas sediminis--1||s__Sphingomonas sp001421355--2||s__Sphingomonas sp001421715--1||s__Sphingomonas sp001422045--1||s__Sphingomonas sp001555965--1||s__Sphingomonas sp011057975--2||s__Sphingomonas sp014193845--1||s__Sphingomonas sp016820445--1||s__Sphingomonas sp903643035--1||s__Sphingomonas_G montana--1||s__Sphingomonas_N chungangi--1||s__Spiro-10 sp001604405--5||s__Spiro-10 sp003246335--1||s__Stagnimonas sp004297005--2||s__Stappia sp002722295--1||s__Stenotrophomonas acidaminiphila--2||s__Stenotrophomonas humi--5||s__Stenotrophomonas maltophilia_AS--1||s__Stenotrophomonas sp002329155--1||s__Stenotrophomonas sp003504055--8||s__Steroidobacter denitrificans--1||s__Succinimonas sp002372325--1||s__Sulfitobacter sp003352065--1||s__Sulfuricurvum sp002327465--1||s__Sulfuritalea sp016710465--1||s__Sulfuritalea sp903933395--27||s__Sulfurivermis sp002840095--8||s__Syntrophomonas_A palmitatica--1||s__Tagaea sp016124335--1||s__Tateyamaria sp000814025--3||s__Tateyamaria sp007995245--1||s__Tepidiphilus baoligensis--1||s__Terasakiella pusilla--1||s__Terasakiella sp013373265--18||s__Teredinibacter sp003634075--1||s__Thalassobacter stenotrophicus--1||s__Thalassobaculum_A sp018401495--1||s__Thalassobius aquimarinus--1||s__Thalassobius autumnalis--2||s__Thalassobius mangrovi--2||s__Thalassospira alkalitolerans--1||s__Thalassospira marina--1||s__Thalassospira mesophila--2||s__Thalassospira povalilytica--1||s__Thalassospira profundimaris_B--1||s__Thalassospira sp000948415--1||s__Thalassospira sp001907695--3||s__Thauera sp018240585--1||s__Thauera_A nasutitermitis--1||s__Thauera_A sp003034845--1||s__Thauera_A sp014489115--1||s__Thermodesulfatator_A atlanticus_A--1||s__Thermodesulfatator_A sp015494065--1||s__Thermogutta sp012798155--1||s__Thioalkalivibrio halophilus--1||s__Thioalkalivibrio sp000376845--1||s__Thioalkalivibrio sp000377785--1||s__Thioalkalivibrio_A denitrificans--1||s__Thioclava atlantica--1||s__Thiodiazotropha sp003058495--1||s__Thiohalospira halophila--1||s__Thiomonas sp000377645--4||s__Tistrella bauzanensis--1||s__Tistrella mobilis--1||s__Treponema_B putidum--1||s__Treponema_D sp002296965--1||s__Tumebacillus permanentifrigoris--2||s__Tumebacillus_A sp004340785--4||s__UBA10988 sp016235455--1||s__UBA11136 sp016776635--1||s__UBA12508 sp001831095--4||s__UBA1573 sp003245575--1||s__UBA1603 sp002322035--5||s__UBA1712 sp902789785--1||s__UBA2165 sp018649245--1||s__UBA2192 sp002067855--3||s__UBA2252 sp002382605--1||s__UBA2262 sp001799255--1||s__UBA2262 sp002347185--3||s__UBA2262 sp002841785--1||s__UBA2262 sp003517965--1||s__UBA2270 sp903891045--1||s__UBA2376 sp018057825--4||s__UBA2383 sp002343485--4||s__UBA2386 sp005776475--12||s__UBA2386 sp016793265--4||s__UBA2386 sp016793305--1||s__UBA2386 sp016794485--4||s__UBA2705 sp002354205--1||s__UBA2804 sp902761645--1||s__UBA2804 sp902796095--2||s__UBA3282 sp002490705--1||s__UBA3282 sp014804615--2||s__UBA3796 sp017444295--1||s__UBA4064 sp002382065--2||s__UBA4765 sp002365175--1||s__UBA4851 sp002408445--7||s__UBA5123 sp002414225--3||s__UBA5195 sp903908605--1||s__UBA5368 sp002407865--8||s__UBA6 sp018262895--1||s__UBA6100 sp016926975--2||s__UBA6136 sp903835265--1||s__UBA6156 sp005768725--1||s__UBA6240 sp002441445--13||s__UBA6601 sp002433485--1||s__UBA6663 sp002455335--70||s__UBA7050 sp014804755--1||s__UBA8363 sp002753735--4||s__UBA8363 sp015232645--1||s__UBA8530 sp003503675--1||s__UBA8904 sp018436925--2||s__UMGS2037 sp900557385--1||s__Uliginosibacterium sp016718265--1||s__VFZY01 sp016870915--1||s__VGJY01 sp016867235--1||s__VSOB01 sp910587155--1||s__Variovorax sp001984055--18||s__Ventrimonas sp003611875--2||s__Vibrio galatheae--1||s__Vogesella indigofera--2||s__Vogesella urethralis--1||s__W3P20-009 sp004552385--1||s__W3P20-009 sp900766825--1||s__WAJ17 sp014174515--1||s__WFXC01 sp015490805--7||s__WGLV01 sp016125385--1||s__WHUE01 sp009377375--2||s__WJLW01 sp014728295--1||s__WMHbin7 sp015232335--2||s__WMHbin7 sp902725215--3||s__WOUV01 sp009773045--1||s__WQXQ01 sp009778155--23||s__WQXQ01 sp009778545--1||s__WQXQ01 sp009780285--2||s__WQXQ01 sp009786625--1||s__WRKH01 sp009778175--1||s__WVYX01 sp011772755--1||s__Weimeria sp902797565--1||s__Wenxinia marina--3||s__Wenxinia saemankumensis--1||s__Wenzhouxiangella sp003565625--1||s__Wolinella succinogenes--1||s__Woodsholea maritima--1||s__XYC1-FULL-56-13 sp001783715--7||s__Xanthomonas_A sontii--1||s__Xanthomonas_A sp014199795--5||s__Xylophilus rhododendri--1||s__Xylophilus sp016428875--1||s__YD12-FULL-39-22 sp001770205--1||s__Youhaiella tibetensis--3||s__Zavarzinia sp003590945--1||s__Zobellella_D taiwanensis--1||s__Zoogloea sp017302315--2||s__Zoogloea sp018241665--1:evalue_avg=4.677932928411939e-14:evalue_max=9.99e-11:evalue_min=3.63e-93:evalue_std=2.0641501340506148e-12:evalue_sum=1.1086701040336296e-10:gapopen_avg=0.18270042194092828:gapopen_max=4.0:gapopen_min=0.0:gapopen_std=0.4791519864604449:gapopen_sum=433.0:gtdb_class_counter=c__Acidobacteriae--4||c__Alphaproteobacteria--253||c__Anaeroferrophillalia--1||c__Bacteriovoracia--2||c__Bdellovibrionia--12||c__Clostridia--65||c__Desulfarculia--6||c__Desulfobacteria--1||c__Desulfuromonadia--2||c__GWC2-55-46--4||c__Gammaproteobacteria--196||c__Magnetococcia--1||c__SAR324--5||c__Spirochaetia--1||c__UBA1135--1||c__UBA994--7:gtdb_domain_counter=d__Bacteria--561:gtdb_family_counter=f__Acetobacteraceae--7||f__Acidobacteriaceae--1||f__Acutalibacteraceae--1||f__Alteromonadaceae--19||f__Anaeroferrophillaceae--1||f__Bacteriovoracaceae--2||f__Bdellovibrionaceae--12||f__Beijerinckiaceae--1||f__Bryobacteraceae--3||f__Burkholderiaceae--5||f__Caulobacteraceae--1||f__DRQE01--2||f__Desulfarculaceae--6||f__Desulfococcaceae--1||f__Devosiaceae--220||f__Enterobacteriaceae--7||f__Ferrovibrionaceae--1||f__GCA-002686595--1||f__Granulosicoccaceae--1||f__Halomonadaceae--96||f__JAAYOS01--1||f__JABHGC01--2||f__JABXHR01--1||f__JADFXB01--1||f__Litoricolaceae--1||f__Methylomonadaceae--1||f__NAC60-12--4||f__Oleiphilaceae--4||f__Oscillospiraceae--1||f__Rhizobiaceae--2||f__Rhodobacteraceae--18||f__Ruminococcaceae--1||f__S146-70--1||f__S146-73--1||f__Sphingomonadaceae--1||f__Syntrophotaleaceae--2||f__Thiomicrospiraceae--59||f__Treponemataceae--1||f__UBA11393--2||f__UBA5962--6||f__WQUN01--40||f__WRAA01--6||f__WRAX01--7||f__WRBF01--1||f__WRDA01--7||f__WRJC01--1||f__XYD2-FULL-50-16--1:gtdb_genus_counter=g__Acetobacter--7||g__Aestuariibacter--1||g__Affinibrenneria--1||g__Aidingimonas--1||g__Alsobacter--1||g__Alteromonas_E--2||g__Alteromonas_F--1||g__Anaeroferrophillus--1||g__Aquabacterium--1||g__Bdellovibrio--11||g__Brenneria--3||g__Brevundimonas--1||g__CAIRSA01--1||g__CAITNM01--2||g__Comamonas--1||g__Cucumibacter--5||g__DRQE01--1||g__Desulfocarbo--1||g__Desulfonema_B--1||g__Devosia--115||g__Devosia_A--51||g__Ferrovibrio--1||g__GCA-002282575--1||g__GCA-002401295--1||g__GCA-1730015--1||g__GCA-2401155--1||g__Hahella--3||g__Halomonas--54||g__Halomonas_A--3||g__Halomonas_C--1||g__Halomonas_E--5||g__Halomonas_F--1||g__Halotalea--2||g__Halovulum--3||g__Hydrogenovibrio--21||g__Hylemonella--1||g__IH3--6||g__JAADFY01--2||g__JAAYOS01--1||g__JAAYSD01--1||g__JABHGC01--2||g__JABXHR01--1||g__JACMRP01--1||g__JACRDC01--4||g__JADFXB01--1||g__JADJWY01--1||g__JAEUPI01--1||g__JAHJQZ01--6||g__JCVI-SCAAA005--3||g__JdFR-95--1||g__Kushneria--7||g__Litoricola--1||g__Maritalea--17||g__Methylomarinum--1||g__PNKE01--1||g__Paradevosia--5||g__Parasphingorhabdus--1||g__Pelagibacterium--5||g__Phaeobacter--5||g__Phytohalomonas--1||g__Pseudoalteromonas--13||g__Ramlibacter--1||g__Rhizobium--1||g__Roseicyclus--2||g__Rubrimonas--1||g__S146-62--1||g__S146-70--1||g__S146-73--1||g__SMWT01--2||g__Sagittula--2||g__Salinicola--21||g__Shimia--1||g__Solibacter--1||g__Syntrophotalea--2||g__Terracidiphilus--1||g__Thalassobacter--1||g__Thiomicrorhabdus--28||g__Thiomicrospira--6||g__Thiosulfativibrio--3||g__Treponema_D--1||g__Tropicibacter--3||g__UBA1014--1||g__UBA1417--1||g__UBA1446--1||g__WKFJ01--1||g__WQRX01--2||g__WQVC01--17||g__WQVX01--15||g__WRAA01--6||g__WRAC01--2||g__WRAH01--1||g__WRAX01--3||g__WRBF01--1||g__WRBJ01--2||g__WRDA01--2||g__WREE01--5||g__WRFW01--4||g__WRJC01--1||g__WRKF01--2||g__WRKG01--3||g__WRKH01--2||g__WYBT01--1||g__XY-R5--1||g__Yersinia--3||g__Youhaiella--8:gtdb_order_counter=o__Acetobacterales--7||o__Acidobacteriales--1||o__Anaeroferrophillales--1||o__Bacteriovoracales--2||o__Bdellovibrionales--12||o__Bryobacterales--3||o__Burkholderiales--5||o__Caulobacterales--1||o__Desulfarculales--6||o__Desulfobacterales--1||o__Desulfuromonadales--2||o__Enterobacterales--26||o__Ferrovibrionales--1||o__GWC2-55-46--3||o__Granulosicoccales--1||o__JAAYKD01--7||o__JABHGC01--2||o__JABXHR01--1||o__Lachnospirales--60||o__Magnetococcales--1||o__Methylococcales--1||o__Oscillospirales--5||o__Paracaedibacterales--2||o__Pseudomonadales--101||o__Rhizobiales--223||o__Rhodobacterales--18||o__S146-70--1||o__SAR324--4||o__Sphingomonadales--1||o__Thiomicrospirales--59||o__Treponematales--1||o__UBA1135--1||o__XYD2-FULL-50-16--1:gtdb_phylum_counter=p__Acidobacteriota--4||p__Bdellovibrionota--14||p__Desulfobacterota--13||p__Desulfobacterota_C--1||p__Firmicutes_A--65||p__Firmicutes_H--7||p__Planctomycetota--1||p__Proteobacteria--450||p__SAR324--5||p__Spirochaetota--1:gtdb_species_counter=s__Acetobacter lovaniensis--1||s__Acetobacter papayae--1||s__Acetobacter peroxydans--1||s__Acetobacter sp008365315--1||s__Acetobacter sp017377735--1||s__Acetobacter sp017474285--1||s__Acetobacter suratthaniensis--1||s__Aestuariibacter salexigens--1||s__Affinibrenneria salicis--1||s__Aidingimonas lacisalsi--1||s__Alsobacter soli--1||s__Alteromonas_E facilis--1||s__Alteromonas_E flava--1||s__Alteromonas_F sediminis--1||s__Anaeroferrophillus wilburensis--1||s__Aquabacterium sp004322345--1||s__Bdellovibrio bacteriovorus--1||s__Bdellovibrio bacteriovorus_A--1||s__Bdellovibrio bacteriovorus_B--1||s__Bdellovibrio bacteriovorus_C--2||s__Bdellovibrio bacteriovorus_E--1||s__Bdellovibrio bacteriovorus_F--1||s__Bdellovibrio sp000786105--1||s__Bdellovibrio sp006874625--1||s__Bdellovibrio sp013360185--1||s__Bdellovibrio sp013752535--1||s__Brenneria goodwinii--1||s__Brenneria izadpanahii--1||s__Brenneria sp013155275--1||s__Brevundimonas sp017308115--1||s__CAIRSA01 sp903881085--1||s__CAITNM01 sp903874955--2||s__Comamonas terrigena--1||s__Cucumibacter marinus--5||s__DRQE01 sp015492245--1||s__Desulfocarbo indianensis--1||s__Desulfonema_B ishimotonii--1||s__Devosia chinhatensis--1||s__Devosia crocina--4||s__Devosia elaeis--1||s__Devosia epidermidihirudinis--2||s__Devosia geojensis--4||s__Devosia ginsengisoli--2||s__Devosia indica--1||s__Devosia limi--3||s__Devosia lucknowensis--2||s__Devosia marina--1||s__Devosia naphthalenivorans--3||s__Devosia pacifica--1||s__Devosia psychrophila--2||s__Devosia riboflavina--9||s__Devosia soli--5||s__Devosia sp000735585--1||s__Devosia sp001425445--8||s__Devosia sp001426345--2||s__Devosia sp001427605--2||s__Devosia sp001427875--4||s__Devosia sp001899045--3||s__Devosia sp005222805--5||s__Devosia sp012799265--1||s__Devosia sp014127105--4||s__Devosia sp014837245--2||s__Devosia sp014860165--2||s__Devosia sp014926585--2||s__Devosia sp015158295--2||s__Devosia sp015234425--4||s__Devosia sp016411825--2||s__Devosia sp016698645--1||s__Devosia sp016698665--1||s__Devosia sp017307565--4||s__Devosia sp017744655--9||s__Devosia sp018334155--2||s__Devosia sp018820005--2||s__Devosia sp018828145--4||s__Devosia sp900110945--2||s__Devosia sp900470445--2||s__Devosia subaequoris--1||s__Devosia submarina--2||s__Devosia_A enhydra--1||s__Devosia_A insulae--4||s__Devosia_A nanyangense--4||s__Devosia_A sp001402915--2||s__Devosia_A sp001425235--4||s__Devosia_A sp001899065--4||s__Devosia_A sp001899075--3||s__Devosia_A sp001899085--3||s__Devosia_A sp004144345--4||s__Devosia_A sp014873135--3||s__Devosia_A sp015657675--1||s__Devosia_A sp016713105--6||s__Devosia_A sp017307495--3||s__Devosia_A sp903828145--3||s__Devosia_A sp903842455--6||s__Ferrovibrio sp002482765--1||s__GCA-002282575 sp002281095--1||s__GCA-002401295 sp002401295--1||s__GCA-1730015 sp001730015--1||s__GCA-2401155 sp002401155--1||s__Hahella chejuensis--1||s__Hahella sp004135205--1||s__Hahella sp018986435--1||s__Halomonas alkaliantarctica--1||s__Halomonas alkaliantarctica_A--1||s__Halomonas alkaliphila--1||s__Halomonas aquamarina--1||s__Halomonas arcis--1||s__Halomonas azerbaijanica--1||s__Halomonas azerica--1||s__Halomonas bachuensis--1||s__Halomonas beimenensis--1||s__Halomonas boliviensis--1||s__Halomonas denitrificans--1||s__Halomonas desiderata--1||s__Halomonas gudaonensis--1||s__Halomonas halophila--1||s__Halomonas lionensis--1||s__Halomonas lutescens--1||s__Halomonas maris--1||s__Halomonas massiliensis--1||s__Halomonas montanilacus--1||s__Halomonas olivaria--1||s__Halomonas organivorans--1||s__Halomonas saccharevitans--1||s__Halomonas salicampi--1||s__Halomonas saliphila--1||s__Halomonas sedimenti--1||s__Halomonas shengliensis--1||s__Halomonas sp000219565--1||s__Halomonas sp000235725--1||s__Halomonas sp000246875--1||s__Halomonas sp000686925--1||s__Halomonas sp001507855--1||s__Halomonas sp001651035--1||s__Halomonas sp001882345--1||s__Halomonas sp002082565--1||s__Halomonas sp002119345--1||s__Halomonas sp002366715--1||s__Halomonas sp002696125--1||s__Halomonas sp003336665--1||s__Halomonas sp008297955--1||s__Halomonas sp009363755--1||s__Halomonas sp009834345--1||s__Halomonas sp010993975--1||s__Halomonas sp010994375--1||s__Halomonas sp014931605--1||s__Halomonas sp015992245--1||s__Halomonas sp017868935--1||s__Halomonas sp900086985--1||s__Halomonas subterranea--1||s__Halomonas sulfidaeris--1||s__Halomonas titanicae--1||s__Halomonas variabilis--1||s__Halomonas ventosae_B--1||s__Halomonas ventosae_C--1||s__Halomonas venusta--1||s__Halomonas_A anticariensis--1||s__Halomonas_A qijiaojingensis--1||s__Halomonas_A xinjiangensis--1||s__Halomonas_C sp900961225--1||s__Halomonas_E niordiana--1||s__Halomonas_E sp014840935--1||s__Halomonas_E taeanensis--1||s__Halomonas_E taeanensis_A--1||s__Halomonas_E taeanensis_B--1||s__Halomonas_F pacifica--1||s__Halotalea alkalilenta--1||s__Halotalea alkalilenta_A--1||s__Halovulum sediminis--2||s__Halovulum sp009931615--1||s__Hydrogenovibrio crunogenus_A--1||s__Hydrogenovibrio crunogenus_B--1||s__Hydrogenovibrio kuenenii--3||s__Hydrogenovibrio marinus--2||s__Hydrogenovibrio sp000744875--1||s__Hydrogenovibrio sp001507555--3||s__Hydrogenovibrio sp002779995--1||s__Hydrogenovibrio sp002848135--2||s__Hydrogenovibrio sp009296185--3||s__Hydrogenovibrio sp015484555--1||s__Hydrogenovibrio thermophilus--3||s__Hylemonella gracilis--1||s__IH3 sp017794705--6||s__JAADFY01 sp013152625--2||s__JAAYOS01 sp012521525--1||s__JAAYSD01 sp012518465--1||s__JABHGC01 sp018672285--2||s__JABXHR01 sp013373515--1||s__JACMRP01 sp018266295--1||s__JACRDC01 sp016208115--2||s__JACRDC01 sp016218705--2||s__JADFXB01 sp015233935--1||s__JADJWY01 sp016716085--1||s__JAEUPI01 sp015075165--1||s__JAHJQZ01 sp018818925--6||s__JCVI-SCAAA005 sp000224765--1||s__JCVI-SCAAA005 sp002683655--1||s__JCVI-SCAAA005 sp011522845--1||s__JdFR-95 sp002011835--1||s__Kushneria aurantia--1||s__Kushneria avicenniae--1||s__Kushneria indalinina--1||s__Kushneria konosiri--1||s__Kushneria marisflavi--1||s__Kushneria pakistanensis--1||s__Kushneria phyllosphaerae--1||s__Litoricola lipolytica--1||s__Maritalea mobilis--10||s__Maritalea myrionectae--7||s__Methylomarinum sp006844585--1||s__PNKE01 sp014860455--1||s__Paradevosia shaoguanensis--5||s__Parasphingorhabdus sp002733865--1||s__Pelagibacterium lacus--1||s__Pelagibacterium lentulum--2||s__Pelagibacterium limicola--1||s__Pelagibacterium sp003390885--1||s__Phaeobacter gallaeciensis--1||s__Phaeobacter inhibens--1||s__Phaeobacter italicus--1||s__Phaeobacter piscinae--1||s__Phaeobacter porticola--1||s__Phytohalomonas tamaricis--1||s__Pseudoalteromonas aurantia--1||s__Pseudoalteromonas aurantia_A--1||s__Pseudoalteromonas citrea--1||s__Pseudoalteromonas neustonica--1||s__Pseudoalteromonas phenolica--1||s__Pseudoalteromonas phenolica_B--1||s__Pseudoalteromonas piratica--1||s__Pseudoalteromonas sp001399975--1||s__Pseudoalteromonas sp001469215--1||s__Pseudoalteromonas sp002723455--1||s__Pseudoalteromonas sp003590335--1||s__Pseudoalteromonas spongiae--1||s__Pseudoalteromonas ulvae--1||s__Ramlibacter sp012927085--1||s__Rhizobium grahamii--1||s__Roseicyclus sp000013565--1||s__Roseicyclus sp001650845--1||s__Rubrimonas cliftonensis--1||s__S146-62 sp015492495--1||s__S146-70 sp015492395--1||s__S146-73 sp015492355--1||s__SMWT01 sp003650125--1||s__SMWT01 sp004356615--1||s__Sagittula sp017813235--2||s__Salinicola acroporae--1||s__Salinicola aestuarinus--2||s__Salinicola endophyticus--3||s__Salinicola halophilus--1||s__Salinicola lusitanus--1||s__Salinicola salarius--1||s__Salinicola socius--1||s__Salinicola sp000737985--5||s__Salinicola sp002695065--1||s__Salinicola sp008298015--1||s__Salinicola tamaricis--4||s__Shimia sp017743735--1||s__Solibacter sp003136215--1||s__Syntrophotalea carbinolica--1||s__Syntrophotalea sp002435955--1||s__Terracidiphilus savannae--1||s__Thalassobacter stenotrophicus--1||s__Thiomicrorhabdus aquaedulcis--1||s__Thiomicrorhabdus arctica--3||s__Thiomicrorhabdus chilensis--1||s__Thiomicrorhabdus indica--1||s__Thiomicrorhabdus sediminis--1||s__Thiomicrorhabdus sp000478585--3||s__Thiomicrorhabdus sp000702325--1||s__Thiomicrorhabdus sp002299245--1||s__Thiomicrorhabdus sp013153955--4||s__Thiomicrorhabdus sp013391695--3||s__Thiomicrorhabdus sp014763835--1||s__Thiomicrorhabdus sp015487015--2||s__Thiomicrorhabdus sp015487495--2||s__Thiomicrorhabdus sp015488565--2||s__Thiomicrorhabdus sp017571475--1||s__Thiomicrorhabdus xiamenensis--1||s__Thiomicrospira microaerophila--1||s__Thiomicrospira pelophila--2||s__Thiomicrospira sp002421475--2||s__Thiomicrospira sp014859555--1||s__Thiosulfativibrio zosterae--3||s__Treponema_D sp003455655--1||s__Tropicibacter naphthalenivorans--2||s__Tropicibacter sp003667315--1||s__UBA1014 sp001469005--1||s__UBA1417 sp003531055--1||s__UBA1446 sp002329245--1||s__WKFJ01 sp014872785--1||s__WQRX01 sp009779755--1||s__WQRX01 sp009780585--1||s__WQVC01 sp009777845--3||s__WQVC01 sp009779835--1||s__WQVC01 sp009781765--2||s__WQVC01 sp009783395--2||s__WQVC01 sp009785665--6||s__WQVC01 sp009786685--1||s__WQVC01 sp009786975--2||s__WQVX01 sp009785615--15||s__WRAA01 sp009780015--2||s__WRAA01 sp009780445--4||s__WRAC01 sp009780415--2||s__WRAH01 sp009788085--1||s__WRAX01 sp009780485--2||s__WRAX01 sp009787945--1||s__WRBF01 sp009784685--1||s__WRBJ01 sp009784355--1||s__WRBJ01 sp009784615--1||s__WRDA01 sp009783675--2||s__WREE01 sp009779515--5||s__WRFW01 sp009787435--4||s__WRJC01 sp009780985--1||s__WRKF01 sp009778165--2||s__WRKG01 sp009778185--2||s__WRKG01 sp009782245--1||s__WRKH01 sp009778175--2||s__WYBT01 sp016795325--1||s__XY-R5 sp001660395--1||s__Yersinia entomophaga--1||s__Yersinia nurmii--1||s__Yersinia ruckeri--1||s__Youhaiella tibetensis--8:heptad_counter=MCP-24H--3||MCP-28H--5||MCP-34H--19||MCP-36H--5448||MCP-38H--2||MCP-40H--1||MCP-44H--4||MCP-48H--1:lbd_counter=Cache_3-Cache_2--10:lca_tree=d__Bacteria:length_avg=130.7675105485232:length_max=186.0:length_min=31.0:length_std=23.856851997171763:length_sum=309919.0:mismatch_avg=13.284388185654008:mismatch_max=70.0:mismatch_min=0.0:mismatch_std=11.025514795895377:mismatch_sum=31484.0:name=N656250:qcovhsp_avg=99.36675105485233:qcovhsp_max=100.0:qcovhsp_min=95.0:qcovhsp_std=0.981182164267966:qcovhsp_sum=235499.2:qend_avg=131.0084388185654:qend_max=179.0:qend_min=31.0:qend_std=23.795401218133865:qend_sum=310490.0:qstart_avg=1.4021097046413502:qstart_max=8.0:qstart_min=1.0:qstart_std=0.8400560423416478:qstart_sum=3323.0:ref_name_counter=GB_GCA_001899065.1_protein.faa_MKUZ01000024.1_189@PF00015_full_PFAM.591.786--28||GB_GCA_001899065.1_protein.faa_MKUZ01000026.1_37@PF00015_full_PFAM.573.765--82||GB_GCA_001899065.1_protein.faa_MKUZ01000031.1_267@PF00015_full_PFAM.427.638--1||GB_GCA_001899065.1_protein.faa_MKUZ01000031.1_268@PF00015_full_PFAM.430.618--56||GB_GCA_001899065.1_protein.faa_MKUZ01000031.1_270@PF00015_full_PFAM.600.781--119||GB_GCA_001899075.1_protein.faa_MKVA01000002.1_140@PF00015_full_PFAM.599.799--18||GB_GCA_001899075.1_protein.faa_MKVA01000008.1_333@PF00015_full_PFAM.596.781--28||GB_GCA_001899085.1_protein.faa_MKVB01000006.1_475@PF00015_full_PFAM.300.486--6||GB_GCA_001899085.1_protein.faa_MKVB01000008.1_103@PF00015_full_PFAM.601.774--47||GB_GCA_001899085.1_protein.faa_MKVB01000009.1_2@PF00015_full_PFAM.766.959--3||GB_GCA_001899085.1_protein.faa_MKVB01000012.1_28@PF00015_full_PFAM.559.744--2||GB_GCA_002482765.1_protein.faa_DLGP01000112.1_8@PF00015_full_PFAM.564.745--1||GB_GCA_004144345.1_protein.faa_SEEL01000030.1_26@PF00015_full_PFAM.568.752--19||GB_GCA_004144345.1_protein.faa_SEEL01000048.1_25@PF00015_full_PFAM.591.793--215||GB_GCA_004144345.1_protein.faa_SEEL01000053.1_13@PF00015_full_PFAM.443.626--3||GB_GCA_004297125.1_protein.faa_SCVD01000023.1_56@PF00015_full_PFAM.407.581--1||GB_GCA_004799515.1_protein.faa_SSMX01000027.1_103@PF00015_full_PFAM.400.569--1||GB_GCA_012799265.1_protein.faa_JAAZLP010000119.1_1@PF00015_full_PFAM.620.713--15||GB_GCA_012799265.1_protein.faa_JAAZLP010000270.1_1@PF00015_full_PFAM.566.749--1||GB_GCA_013152625.1_protein.faa_JAADFY010000188.1_13@PF00015_full_PFAM.570.757--2||GB_GCA_014841595.1_protein.faa_JACYUE010000002.1_822@PF00015_full_PFAM.313.507--1||GB_GCA_014860165.1_protein.faa_JACZKG010000008.1_77@PF00015_full_PFAM.590.779--2||GB_GCA_014860165.1_protein.faa_JACZKG010000071.1_29@PF00015_full_PFAM.591.773--19||GB_GCA_014860165.1_protein.faa_JACZKG010000071.1_30@PF00015_full_PFAM.434.622--1||GB_GCA_014860165.1_protein.faa_JACZKG010000071.1_31@PF00015_full_PFAM.451.652--30||GB_GCA_014860165.1_protein.faa_JACZKG010000071.1_32@PF00015_full_PFAM.447.661--16||GB_GCA_014860165.1_protein.faa_JACZKG010000071.1_33@PF00015_full_PFAM.451.648--33||GB_GCA_014860165.1_protein.faa_JACZKG010000071.1_34@PF00015_full_PFAM.597.829--21||GB_GCA_015234425.1_protein.faa_JADGNE010000030.1_104@PF00015_full_PFAM.594.802--2||GB_GCA_015234425.1_protein.faa_JADGNE010000046.1_96@PF00015_full_PFAM.433.627--1||GB_GCA_015657675.1_protein.faa_JACDQI010000007.1_2@PF00015_full_PFAM.1.143--2||GB_GCA_015657675.1_protein.faa_JACDQI010000206.1_5@PF00015_full_PFAM.446.500--2||GB_GCA_015657675.1_protein.faa_JACDQI010000222.1_1@PF00015_full_PFAM.74.295--1||GB_GCA_016213505.1_protein.faa_JACRAF010000001.1_8@PF00015_full_PFAM.429.610--1||GB_GCA_016213505.1_protein.faa_JACRAF010000031.1_6@PF00015_full_PFAM.566.766--33||GB_GCA_016213505.1_protein.faa_JACRAF010000042.1_5@PF00015_full_PFAM.596.790--16||GB_GCA_016213505.1_protein.faa_JACRAF010000061.1_145@PF00015_full_PFAM.356.546--1||GB_GCA_016713105.1_protein.faa_JADJPS010000007.1_165@PF00015_full_PFAM.598.788--44||GB_GCA_016713105.1_protein.faa_JADJPS010000017.1_27@PF00015_full_PFAM.446.636--1||GB_GCA_016789175.1_protein.faa_JAEURK010000125.1_3@PF00015_full_PFAM.543.755--1||GB_GCA_017307495.1_protein.faa_JAFKHE010000014.1_134@PF00015_full_PFAM.565.750--19||GB_GCA_017307495.1_protein.faa_JAFKHE010000014.1_135@PF00015_full_PFAM.601.789--2||GB_GCA_017307495.1_protein.faa_JAFKHE010000023.1_116@PF00015_full_PFAM.433.613--3||GB_GCA_017307495.1_protein.faa_JAFKHE010000023.1_117@PF00015_full_PFAM.445.631--3||GB_GCA_017307495.1_protein.faa_JAFKHE010000023.1_118@PF00015_full_PFAM.574.761--3||GB_GCA_017307565.1_protein.faa_JAFKHD010000168.1_5@PF00015_full_PFAM.1.143--1||GB_GCA_017307565.1_protein.faa_JAFKHD010000278.1_2@PF00015_full_PFAM.594.775--5||GB_GCA_017744655.1_protein.faa_JAGIAW010000011.1_23@PF00015_full_PFAM.8.197--8||GB_GCA_017744655.1_protein.faa_JAGIAW010000011.1_53@PF00015_full_PFAM.563.749--8||GB_GCA_017744655.1_protein.faa_JAGIAW010000011.1_56@PF00015_full_PFAM.594.776--19||GB_GCA_017794705.1_protein.faa_CP051235.1_2286@PF00015_full_PFAM.600.782--2||GB_GCA_017794705.1_protein.faa_CP051235.1_3049@PF00015_full_PFAM.530.711--1||GB_GCA_017991005.1_protein.faa_JAGNMU010000220.1_4@PF00015_full_PFAM.476.682--1||GB_GCA_017997795.1_protein.faa_JAGOEI010000042.1_11@PF00015_full_PFAM.227.444--1||GB_GCA_018818925.1_protein.faa_JAHJQZ010000035.1_15@PF00015_full_PFAM.499.683--1||GB_GCA_018818925.1_protein.faa_JAHJQZ010000035.1_16@PF00015_full_PFAM.592.726--1||GB_GCA_018818925.1_protein.faa_JAHJQZ010000071.1_3@PF00015_full_PFAM.440.538--7||GB_GCA_018818925.1_protein.faa_JAHJQZ010000097.1_2@PF00015_full_PFAM.435.506--2||GB_GCA_018821435.1_protein.faa_JAHJME010000030.1_61@PF00015_full_PFAM.398.575--1||GB_GCA_018828145.1_protein.faa_JAHJWO010000044.1_14@PF00015_full_PFAM.595.780--46||GB_GCA_018828145.1_protein.faa_JAHJWO010000044.1_15@PF00015_full_PFAM.454.634--28||GB_GCA_018828145.1_protein.faa_JAHJWO010000044.1_16@PF00015_full_PFAM.447.641--65||GB_GCA_018828145.1_protein.faa_JAHJWO010000044.1_17@PF00015_full_PFAM.468.653--2||GB_GCA_900470445.1_protein.faa_UCAU01000003.1_109@PF00015_full_PFAM.457.646--20||GB_GCA_900470445.1_protein.faa_UCAU01000003.1_110@PF00015_full_PFAM.461.644--6||GB_GCA_903839845.1_protein.faa_CAIMEA010000047.1_2@PF00015_full_PFAM.335.432--1||GB_GCA_903842455.1_protein.faa_CAIMLX010000052.1_17@PF00015_full_PFAM.423.608--1||GB_GCA_903842455.1_protein.faa_CAIMLX010000267.1_26@PF00015_full_PFAM.600.787--1||GB_GCA_903842455.1_protein.faa_CAIMLX010000267.1_28@PF00015_full_PFAM.355.547--1||RS_GCF_000172795.2_protein.faa_NZ_CP020947.1_542@PF00015_full_PFAM.397.572--1||RS_GCF_000423365.1_protein.faa_NZ_AUHV01000005.1_512@PF00015_full_PFAM.591.766--6||RS_GCF_000429865.1_protein.faa_NZ_AUCR01000010.1_199@PF00015_full_PFAM.554.619--3||RS_GCF_000735585.1_protein.faa_NZ_JNNO01000002.1_115@PF00015_full_PFAM.458.638--1||RS_GCF_000735585.1_protein.faa_NZ_JNNO01000009.1_34@PF00015_full_PFAM.433.618--1||RS_GCF_000735585.1_protein.faa_NZ_JNNO01000013.1_56@PF00015_full_PFAM.564.748--1||RS_GCF_000743575.1_protein.faa_NZ_JQGC01000003.1_53@PF00015_full_PFAM.433.623--9||RS_GCF_000743575.1_protein.faa_NZ_JQGC01000003.1_54@PF00015_full_PFAM.438.621--16||RS_GCF_000743575.1_protein.faa_NZ_JQGC01000003.1_55@PF00015_full_PFAM.530.722--15||RS_GCF_000743575.1_protein.faa_NZ_JQGC01000009.1_189@PF00015_full_PFAM.569.748--12||RS_GCF_000743575.1_protein.faa_NZ_JQGC01000017.1_27@PF00015_full_PFAM.430.612--10||RS_GCF_000743575.1_protein.faa_NZ_JQGC01000017.1_58@PF00015_full_PFAM.607.792--3||RS_GCF_000743575.1_protein.faa_NZ_JQGC01000017.1_59@PF00015_full_PFAM.455.636--1||RS_GCF_000743575.1_protein.faa_NZ_JQGC01000017.1_60@PF00015_full_PFAM.457.639--5||RS_GCF_000743575.1_protein.faa_NZ_JQGC01000017.1_61@PF00015_full_PFAM.594.777--4||RS_GCF_000818395.1_protein.faa_NZ_JWJG01000028.1_588@PF00015_full_PFAM.316.506--1||RS_GCF_000969415.1_protein.faa_NZ_JZEX01000124.1_46@PF00015_full_PFAM.447.638--4||RS_GCF_000969415.1_protein.faa_NZ_JZEX01000124.1_47@PF00015_full_PFAM.594.783--1||RS_GCF_000969415.1_protein.faa_NZ_JZEX01000207.1_55@PF00015_full_PFAM.435.615--3||RS_GCF_000969445.1_protein.faa_NZ_JZEY01000061.1_515@PF00015_full_PFAM.449.636--3||RS_GCF_000970455.1_protein.faa_NZ_LAJG01000014.1_848@PF00015_full_PFAM.357.542--2||RS_GCF_000970455.1_protein.faa_NZ_LAJG01000022.1_164@PF00015_full_PFAM.574.758--5||RS_GCF_000970455.1_protein.faa_NZ_LAJG01000022.1_259@PF00015_full_PFAM.432.616--3||RS_GCF_000970455.1_protein.faa_NZ_LAJG01000024.1_35@PF00015_full_PFAM.433.618--1||RS_GCF_000970465.2_protein.faa_NZ_LAJE02000163.1_6@PF00015_full_PFAM.597.786--11||RS_GCF_000970465.2_protein.faa_NZ_LAJE02000163.1_7@PF00015_full_PFAM.769.952--10||RS_GCF_000970465.2_protein.faa_NZ_LAJE02000186.1_4@PF00015_full_PFAM.559.746--5||RS_GCF_000971275.1_protein.faa_NZ_LAPV01000129.1_82@PF00015_full_PFAM.589.773--20||RS_GCF_000971275.1_protein.faa_NZ_LAPV01000129.1_83@PF00015_full_PFAM.449.638--4||RS_GCF_000971275.1_protein.faa_NZ_LAPV01000166.1_29@PF00015_full_PFAM.590.774--2||RS_GCF_000971275.1_protein.faa_NZ_LAPV01000228.1_30@PF00015_full_PFAM.14.229--1||RS_GCF_000971295.1_protein.faa_NZ_LANJ01000044.1_102@PF00015_full_PFAM.361.544--1||RS_GCF_001402915.1_protein.faa_NZ_CP012945.1_1630@PF00015_full_PFAM.566.747--5||RS_GCF_001402915.1_protein.faa_NZ_CP012945.1_1631@PF00015_full_PFAM.596.794--4||RS_GCF_001402915.1_protein.faa_NZ_CP012945.1_1842@PF00015_full_PFAM.448.633--1||RS_GCF_001425235.1_protein.faa_NZ_LMEA01000013.1_183@PF00015_full_PFAM.564.746--52||RS_GCF_001425235.1_protein.faa_NZ_LMEA01000013.1_184@PF00015_full_PFAM.768.953--1||RS_GCF_001425235.1_protein.faa_NZ_LMEA01000013.1_185@PF00015_full_PFAM.596.787--2||RS_GCF_001425235.1_protein.faa_NZ_LMEA01000013.1_186@PF00015_full_PFAM.600.786--11||RS_GCF_001425235.1_protein.faa_NZ_LMEA01000013.1_349@PF00015_full_PFAM.557.748--1||RS_GCF_001425235.1_protein.faa_NZ_LMEA01000013.1_351@PF00015_full_PFAM.455.638--30||RS_GCF_001425445.1_protein.faa_NZ_LMQU01000012.1_6@PF00015_full_PFAM.454.638--1||RS_GCF_001426345.1_protein.faa_NZ_LMEM01000012.1_306@PF00015_full_PFAM.592.774--21||RS_GCF_001426345.1_protein.faa_NZ_LMEM01000012.1_308@PF00015_full_PFAM.450.638--21||RS_GCF_001426345.1_protein.faa_NZ_LMEM01000012.1_310@PF00015_full_PFAM.592.779--18||RS_GCF_001427605.1_protein.faa_NZ_LMGZ01000019.1_169@PF00015_full_PFAM.447.670--50||RS_GCF_001427605.1_protein.faa_NZ_LMGZ01000019.1_171@PF00015_full_PFAM.590.779--16||RS_GCF_001427875.1_protein.faa_NZ_LMHK01000003.1_408@PF00015_full_PFAM.433.618--6||RS_GCF_001427875.1_protein.faa_NZ_LMHK01000003.1_409@PF00015_full_PFAM.432.627--26||RS_GCF_001427875.1_protein.faa_NZ_LMHK01000005.1_15@PF00015_full_PFAM.567.747--13||RS_GCF_001457475.1_protein.faa_NZ_LN831029.1_3879@PF00015_full_PFAM.326.516--1||RS_GCF_001465545.3_protein.faa_NZ_CP013480.3_1885@PF00015_full_PFAM.315.500--1||RS_GCF_001541225.1_protein.faa_NZ_LMTS01000047.1_17@PF00015_full_PFAM.312.480--2||RS_GCF_001650025.1_protein.faa_NZ_LVVY01000062.1_115@PF00015_full_PFAM.590.770--2||RS_GCF_001855555.1_protein.faa_NZ_MKCT01000049.1_1@PF00015_full_PFAM.3.58--1||RS_GCF_002846335.1_protein.faa_NZ_PJMQ01000001.1_524@PF00015_full_PFAM.314.502--1||RS_GCF_003056345.1_protein.faa_NZ_PYWB01000009.1_79@PF00015_full_PFAM.593.778--33||RS_GCF_003056345.1_protein.faa_NZ_PYWB01000009.1_80@PF00015_full_PFAM.449.655--8||RS_GCF_003056345.1_protein.faa_NZ_PYWB01000010.1_31@PF00015_full_PFAM.592.772--1||RS_GCF_003056345.1_protein.faa_NZ_PYWB01000019.1_7@PF00015_full_PFAM.359.541--1||RS_GCF_003056355.1_protein.faa_NZ_PYVW01000001.1_526@PF00015_full_PFAM.525.703--1||RS_GCF_003056355.1_protein.faa_NZ_PYVW01000005.1_130@PF00015_full_PFAM.594.775--5||RS_GCF_003056355.1_protein.faa_NZ_PYVW01000005.1_131@PF00015_full_PFAM.448.653--5||RS_GCF_003056405.1_protein.faa_NZ_PYVZ01000009.1_87@PF00015_full_PFAM.564.749--3||RS_GCF_003056405.1_protein.faa_NZ_PYVZ01000009.1_89@PF00015_full_PFAM.458.635--2||RS_GCF_003056405.1_protein.faa_NZ_PYVZ01000009.1_90@PF00015_full_PFAM.449.633--1||RS_GCF_003056405.1_protein.faa_NZ_PYVZ01000009.1_91@PF00015_full_PFAM.595.776--1||RS_GCF_003056405.1_protein.faa_NZ_PYVZ01000016.1_65@PF00015_full_PFAM.588.772--1||RS_GCF_003337555.1_protein.faa_NZ_QPJK01000001.1_298@PF00015_full_PFAM.315.493--1||RS_GCF_004341105.1_protein.faa_NZ_SLZK01000001.1_1097@PF00015_full_PFAM.393.577--1||RS_GCF_004363175.1_protein.faa_NZ_SNYR01000003.1_157@PF00015_full_PFAM.589.780--2||RS_GCF_005222805.1_protein.faa_NZ_STGC01000002.1_881@PF00015_full_PFAM.596.786--1||RS_GCF_005222805.1_protein.faa_NZ_STGC01000005.1_1735@PF00015_full_PFAM.549.732--1||RS_GCF_007197755.1_protein.faa_NZ_CP041636.1_3005@PF00015_full_PFAM.517.704--1||RS_GCF_007859655.1_protein.faa_NZ_CP042304.1_2878@PF00015_full_PFAM.590.774--61||RS_GCF_007859655.1_protein.faa_NZ_CP042304.1_2879@PF00015_full_PFAM.560.742--1||RS_GCF_007859655.1_protein.faa_NZ_CP042304.1_2882@PF00015_full_PFAM.592.776--32||RS_GCF_007859655.1_protein.faa_NZ_CP042304.1_3139@PF00015_full_PFAM.512.692--1||RS_GCF_007989465.1_protein.faa_NZ_BJUS01000035.1_21@PF00015_full_PFAM.327.505--1||RS_GCF_008000755.1_protein.faa_NZ_CP041690.1_4048@PF00015_full_PFAM.566.751--15||RS_GCF_009758415.1_protein.faa_NZ_WQRF01000002.1_474@PF00015_full_PFAM.593.777--2||RS_GCF_011058215.1_protein.faa_NZ_JAALFG010000001.1_125@PF00015_full_PFAM.453.638--3||RS_GCF_011058215.1_protein.faa_NZ_JAALFG010000001.1_126@PF00015_full_PFAM.468.649--2||RS_GCF_014197055.1_protein.faa_NZ_JACIEW010000007.1_58@PF00015_full_PFAM.589.771--1||RS_GCF_014197055.1_protein.faa_NZ_JACIEW010000008.1_62@PF00015_full_PFAM.595.775--3||RS_GCF_014837245.1_protein.faa_NZ_JACYFU010000005.1_115@PF00015_full_PFAM.448.636--3||RS_GCF_014873135.1_protein.faa_NZ_JADBCR010000002.1_338@PF00015_full_PFAM.564.755--24||RS_GCF_014873135.1_protein.faa_NZ_JADBCR010000002.1_340@PF00015_full_PFAM.507.694--26||RS_GCF_014873135.1_protein.faa_NZ_JADBCR010000002.1_341@PF00015_full_PFAM.599.787--116||RS_GCF_014873135.1_protein.faa_NZ_JADBCR010000002.1_811@PF00015_full_PFAM.591.777--32||RS_GCF_014873135.1_protein.faa_NZ_JADBCR010000002.1_819@PF00015_full_PFAM.446.636--69||RS_GCF_014873135.1_protein.faa_NZ_JADBCR010000002.1_820@PF00015_full_PFAM.416.604--9||RS_GCF_014926585.1_protein.faa_NZ_CP045422.1_1910@PF00015_full_PFAM.510.696--1||RS_GCF_014926585.1_protein.faa_NZ_CP045422.1_1982@PF00015_full_PFAM.592.776--4||RS_GCF_014926585.1_protein.faa_NZ_CP045422.1_1983@PF00015_full_PFAM.453.632--1||RS_GCF_014926585.1_protein.faa_NZ_CP045422.1_2551@PF00015_full_PFAM.452.633--1||RS_GCF_015158295.1_protein.faa_NZ_JACDXV010000002.1_389@PF00015_full_PFAM.588.772--2||RS_GCF_015158295.1_protein.faa_NZ_JACDXV010000002.1_390@PF00015_full_PFAM.450.664--8||RS_GCF_015694405.1_protein.faa_NZ_JADQDB010000004.1_70@PF00015_full_PFAM.401.582--1||RS_GCF_015694405.1_protein.faa_NZ_JADQDB010000006.1_66@PF00015_full_PFAM.448.631--12||RS_GCF_016411825.1_protein.faa_NZ_JAEKMH010000004.1_127@PF00015_full_PFAM.359.540--1||RS_GCF_016411825.1_protein.faa_NZ_JAEKMH010000004.1_128@PF00015_full_PFAM.560.744--4||RS_GCF_016411825.1_protein.faa_NZ_JAEKMH010000004.1_129@PF00015_full_PFAM.452.642--6||RS_GCF_016411825.1_protein.faa_NZ_JAEKMH010000004.1_131@PF00015_full_PFAM.455.638--3||RS_GCF_016411825.1_protein.faa_NZ_JAEKMH010000004.1_132@PF00015_full_PFAM.450.629--1||RS_GCF_016411825.1_protein.faa_NZ_JAEKMH010000004.1_133@PF00015_full_PFAM.591.780--6||RS_GCF_016411825.1_protein.faa_NZ_JAEKMH010000004.1_25@PF00015_full_PFAM.430.614--1||RS_GCF_016698645.1_protein.faa_NZ_CP068047.1_272@PF00015_full_PFAM.594.783--2||RS_GCF_016698645.1_protein.faa_NZ_CP068047.1_340@PF00015_full_PFAM.590.777--4||RS_GCF_016698645.1_protein.faa_NZ_CP068047.1_815@PF00015_full_PFAM.597.794--33||RS_GCF_016698645.1_protein.faa_NZ_CP068047.1_816@PF00015_full_PFAM.447.635--117||RS_GCF_016698645.1_protein.faa_NZ_CP068047.1_817@PF00015_full_PFAM.451.636--2||RS_GCF_016698645.1_protein.faa_NZ_CP068047.1_818@PF00015_full_PFAM.437.627--6||RS_GCF_016698645.1_protein.faa_NZ_CP068047.1_819@PF00015_full_PFAM.591.772--5||RS_GCF_016698665.1_protein.faa_NZ_CP068046.1_3318@PF00015_full_PFAM.591.774--2||RS_GCF_016698665.1_protein.faa_NZ_CP068046.1_3319@PF00015_full_PFAM.452.641--3||RS_GCF_016698665.1_protein.faa_NZ_CP068046.1_3320@PF00015_full_PFAM.429.617--1||RS_GCF_016801025.1_protein.faa_NZ_CP068983.1_1799@PF00015_full_PFAM.569.751--23||RS_GCF_016801025.1_protein.faa_NZ_CP068983.1_1863@PF00015_full_PFAM.452.632--2||RS_GCF_016801025.1_protein.faa_NZ_CP068983.1_2045@PF00015_full_PFAM.436.619--1||RS_GCF_017599385.1_protein.faa_NZ_JAGFPK010000002.1_185@PF00015_full_PFAM.394.575--1||RS_GCF_900100665.1_protein.faa_NZ_FNCS01000034.1_3@PF00015_full_PFAM.403.582--1||RS_GCF_900110945.1_protein.faa_NZ_FOFL01000001.1_51@PF00015_full_PFAM.589.773--1||RS_GCF_900110945.1_protein.faa_NZ_FOFL01000003.1_278@PF00015_full_PFAM.590.778--5||RS_GCF_900110945.1_protein.faa_NZ_FOFL01000003.1_279@PF00015_full_PFAM.446.640--1||RS_GCF_900113735.1_protein.faa_NZ_FOQM01000017.1_9@PF00015_full_PFAM.506.673--1||RS_GCF_900116545.1_protein.faa_NZ_FPCK01000003.1_117@PF00015_full_PFAM.455.637--1||RS_GCF_900116545.1_protein.faa_NZ_FPCK01000004.1_31@PF00015_full_PFAM.434.653--7||RS_GCF_900128975.1_protein.faa_NZ_FQVC01000012.1_87@PF00015_full_PFAM.436.642--1||RS_GCF_900128975.1_protein.faa_NZ_FQVC01000016.1_59@PF00015_full_PFAM.449.636--2||RS_GCF_900128975.1_protein.faa_NZ_FQVC01000016.1_60@PF00015_full_PFAM.457.636--1||RS_GCF_900177655.1_protein.faa_NZ_FXWK01000001.1_190@PF00015_full_PFAM.585.770--30||RS_GCF_900177655.1_protein.faa_NZ_FXWK01000002.1_1000@PF00015_full_PFAM.605.788--2||RS_GCF_900177655.1_protein.faa_NZ_FXWK01000002.1_1002@PF00015_full_PFAM.459.641--4||RS_GCF_900177655.1_protein.faa_NZ_FXWK01000002.1_914@PF00015_full_PFAM.511.687--1||RS_GCF_900631955.1_protein.faa_NZ_UZWD01000025.1_188@PF00015_full_PFAM.565.753--1:scovhsp_avg=69.24776371308018:scovhsp_max=96.1:scovhsp_min=50.0:scovhsp_std=11.630579211434332:scovhsp_sum=164117.2:send_avg=147.0759493670886:send_max=202.0:send_min=45.0:send_std=22.358870545491328:send_sum=348570.0:sstart_avg=17.41898734177215:sstart_max=87.0:sstart_min=1.0:sstart_std=16.7657229566716:sstart_sum=41283.0],a46e959c-6039-5588-953a-cf690246b84e_5@MCPsignal.16.62:0.0337834[&&NHX:Sample=rhiztom1:Type=capture:capture_class=c__Alphaproteobacteria:capture_domain=d__Bacteria:capture_family=f__Devosiaceae:capture_genus=g__Devosia:capture_order=o__Rhizobiales:capture_phylum=p__Proteobacteria:capture_species=s__Devosia sp001427605:heptad=MCP-36H])0.013:0.00566222[&&NHX:Sample_counter=rhizpot1--902||rhizpot2--193||rhizpot3--924||rhiztom1--1046||rhiztom2--957||rhiztom3--901:Type_counter=GTDB--561||capture--4923:besthit_avg=89.81670886075949:besthit_max=100.0:besthit_min=42.6:besthit_std=8.047090676347677:besthit_sum=212865.59999999998:bitscore_avg=199.38696202531645:bitscore_max=269.0:bitscore_min=53.5:bitscore_std=39.75476548938918:bitscore_sum=472547.1:capture_class_counter=c__Acidobacteriae--6||c__Actinomycetia--98||c__Alphaproteobacteria--2402||c__Anaeroferrophillalia--2||c__Anaerolineae--75||c__Aquificae--3||c__Bacilli--47||c__Bacteriovoracia--1||c__Bacteroidia--3||c__Bdellovibrionia--5||c__Bdellovibrionia_A--1||c__Bradymonadia--7||c__Calditrichia--3||c__Campylobacteria--3||c__Ch29--1||c__Chitinivibrionia--4||c__Clostridia--164||c__Coriobacteriia--2||c__Cyanobacteriia--6||c__DRWO01--2||c__DSM-4660--2||c__Deferribacteres--2||c__Dehalobacteriia--1||c__Deinococci--19||c__Desulfarculia--2||c__Desulfobacteria--60||c__Desulfobulbia--43||c__Desulfotomaculia--3||c__Desulfovibrionia--27||c__Desulfuromonadia--40||c__FEN-1099--3||c__Fibrobacteria--4||c__Fimbriimonadia--1||c__Gammaproteobacteria--1338||c__Gemmatimonadetes--27||c__Geothermincolia--7||c__Halobacteria--17||c__Heimdallarchaeia--3||c__Holophagae--57||c__Hydrogenedentia--1||c__JADFXK01--2||c__Kapabacteria--7||c__Krumholzibacteria--6||c__Limnochordia--2||c__Magnetococcia--21||c__Methanomicrobia--1||c__Moorellia--1||c__Mor1--6||c__Myxococcia--23||c__Negativicutes--11||c__Nitrospinia--1||c__Nitrospiria--7||c__OLB16--1||c__Phycisphaerae--50||c__Planctomycetia--82||c__Polyangia--19||c__Proteinivoracia--1||c__QNDG01--1||c__RBG-13-61-14--1||c__RBG-16-71-46--4||c__Rhodothermia--3||c__SAR324--11||c__Sericytochromatia--2||c__Spirochaetia--62||c__Synergistia--10||c__Syntrophia--5||c__Syntrophomonadia--9||c__Thermodesulfobacteria--2||c__Thermodesulfovibrionia--2||c__Thermoleophilia--6||c__Thermoplasmata--2||c__Thermosediminibacteria--1||c__UBA10988--1||c__UBA11346--1||c__UBA1135--26||c__UBA12135--1||c__UBA2242--1||c__UBA4802--10||c__UBA727--1||c__UBA7883--2||c__UBA796--4||c__UBA9042--1||c__UBA9160--2||c__Verrucomicrobiae--15||c__WGA-4E--2||c__Zetaproteobacteria--2:capture_domain_counter=d__Archaea--23||d__Bacteria--4900:capture_family_counter=f__21-64-14--3||f__A4b--1||f__Acetobacteraceae--37||f__Acidaminobacteraceae--1||f__Actinomycetaceae--4||f__Acutalibacteraceae--6||f__Aerococcaceae--1||f__Aeromonadaceae--12||f__Alteromonadaceae--4||f__Aminiphilaceae--1||f__Aminobacteriaceae--4||f__Amorphaceae--1||f__Amphibacillaceae--1||f__Anaeroferrophillaceae--1||f__Anaerohalosphaeraceae--25||f__Anaerolineaceae--1||f__Anaeromyxobacteraceae--1||f__Ancalomicrobiaceae--3||f__Aneurinibacillaceae--1||f__Anoxybacillaceae--1||f__Anoxymicrobiaceae--6||f__Aquisalimonadaceae--2||f__Azospirillaceae--48||f__BM303--3||f__Bacillaceae--1||f__Bacteriovoracaceae--1||f__Bdellovibrionaceae--4||f__Beijerinckiaceae--187||f__Brevibacillaceae--2||f__Bryobacteraceae--6||f__Burkholderiaceae--483||f__Butyricicoccaceae--1||f__C00003060--2||f__CACIAM-22H2--8||f__CACIAM-69d--1||f__CAG-312--3||f__CAIPTA01--1||f__Calditerricolaceae--3||f__Caulobacteraceae--341||f__Cellulomonadaceae--11||f__Cellvibrionaceae--3||f__Ch29--1||f__Chitinibacteraceae--3||f__Chitinimonadaceae--8||f__Chitinispirillaceae--3||f__Chromatiaceae--4||f__Chromobacteriaceae--36||f__Cohaesibacteraceae--1||f__Competibacteraceae--7||f__DC0425bin3--4||f__DRUE01--1||f__DRWO01--2||f__DSM-16500--3||f__DSM-18226--1||f__DSM-21159--2||f__DSM-8532--2||f__DTKZ01--1||f__DTU052--1||f__DTU087--2||f__Defluviitaleaceae--1||f__Dehalobacteriaceae--1||f__Deinococcaceae--19||f__Denitrovibrionaceae--2||f__Desulfallaceae--1||f__Desulfarculaceae--2||f__Desulfatibacillaceae--1||f__Desulfatirhabdiaceae--3||f__Desulfobacteraceae--21||f__Desulfobulbaceae--30||f__Desulfocapsaceae--1||f__Desulfococcaceae--2||f__Desulfocucumaceae--1||f__Desulfohalobiaceae--12||f__Desulfolunaceae--2||f__Desulfomicrobiaceae--1||f__Desulforegulaceae--2||f__Desulfosarcinaceae--25||f__Desulfotomaculaceae--1||f__Desulfovibrionaceae--14||f__Desulfurivibrionaceae--12||f__Dethiosulfovibrionaceae--2||f__Devosiaceae--551||f__Dissulfurispiraceae--1||f__Domibacillaceae--1||f__Dongiaceae--62||f__Ectothiorhodospiraceae--1||f__Elsteraceae--20||f__Emcibacteraceae--1||f__Enterobacteriaceae--66||f__EnvOPS12--3||f__Exiguobacteraceae--3||f__FEN-1099--3||f__Ferrovaceae--1||f__Ferrovibrionaceae--58||f__Fibrobacteraceae--4||f__Fimbriimonadaceae--1||f__GCA-002686595--3||f__GCA-2687025--2||f__GCA-2753255--4||f__GCA-2862545--2||f__GWC2-71-9--4||f__Ga0077536--1||f__Gallionellaceae--1||f__Geitlerinemaceae--3||f__Gemmataceae--6||f__Gemmatimonadaceae--20||f__Geobacteraceae--9||f__Geodermatophilaceae--18||f__Gp22-AA2--6||f__Granulosicoccaceae--2||f__HGW-15--2||f__Haladaptataceae--2||f__Haliangiaceae--4||f__Haloarculaceae--6||f__Haloferacaceae--3||f__Halomonadaceae--305||f__Halorhodospiraceae--26||f__Helicobacteraceae--1||f__Holophagaceae--57||f__HyVt-429--2||f__Hydrogenobaculaceae--3||f__Hyphomicrobiaceae--1||f__Hyphomonadaceae--1||f__Inquilinaceae--1||f__Isosphaeraceae--5||f__J004--1||f__J042--2||f__J044--1||f__JAABRJ01--1||f__JAABTS01--1||f__JAADEO01--1||f__JAAYCJ01--2||f__JAAYNZ01--1||f__JACORV01--3||f__JACQBZ01--1||f__JACRGQ01--2||f__JACRHA01--3||f__JACZKF01--9||f__JADFXB01--1||f__JADFXK01--2||f__JAFGTP01--1||f__JAFLCR01--1||f__JAFLEE01--1||f__Kariarchaeaceae--3||f__Kiloniellaceae--5||f__Kineococcaceae--1||f__Kineosporiaceae--30||f__LZORAL124-64-63--6||f__Lachnospiraceae--123||f__Lacipirellulaceae--1||f__Legionellaceae--1||f__Litoricolaceae--1||f__Magnetaquicoccaceae--9||f__Magnetococcaceae--1||f__Magnetospirillaceae--291||f__Maricaulaceae--7||f__Mariprofundaceae--2||f__Marispirochaetaceae--5||f__Methanoculleaceae--1||f__Methanomassiliicoccaceae--1||f__Methylococcaceae--2||f__Methylomonadaceae--12||f__Micavibrionaceae--2||f__Microcoleaceae--1||f__Micromonosporaceae--10||f__Micropepsaceae--4||f__Moorellaceae--1||f__Myxococcaceae--22||f__NBRC-103111--3||f__Natrialbaceae--6||f__Natronospirillaceae--2||f__Nevskiaceae--2||f__Nitrincolaceae--3||f__Nitrococcaceae--1||f__Nitrospinaceae--1||f__Nitrospiraceae--1||f__Nocardioidaceae--19||f__OSC116--1||f__Oleiphilaceae--9||f__Opitutaceae--3||f__Oscillospiraceae--21||f__PWMO01--3||f__Paenibacillaceae--21||f__Parvibaculaceae--1||f__Phormidesmiaceae--1||f__Phreatobacteraceae--1||f__Planctomycetaceae--1||f__Pleomorphomonadaceae--4||f__Polyangiaceae--15||f__Proteinivoraceae--1||f__Pseudomonadaceae--164||f__Pseudonocardiaceae--2||f__Pseudopelobacteraceae--15||f__QNDG01--1||f__RBG-13-55-18--1||f__RBG-16-71-46--4||f__Rhizobiaceae--330||f__Rhodanobacteraceae--24||f__Rhodobacteraceae--172||f__Rhodobiaceae--1||f__Rhodocyclaceae--59||f__Rhodospirillaceae--8||f__Rhodothalassiaceae--1||f__Rhodovibrionaceae--38||f__Rubeoparvulaceae--2||f__Ruminococcaceae--7||f__SCOH01--1||f__SCUR01--2||f__SG8-39--1||f__SG8-4--19||f__SKKC01--7||f__SLAA01--1||f__SM1A02--4||f__SURF-12--1||f__SXON01--1||f__SZUA-140--1||f__SZUA-540--4||f__Salinibacteraceae--3||f__Salinisphaeraceae--8||f__Saprospiraceae--1||f__Sedimenticolaceae--6||f__Sediminispirochaetaceae--5||f__Selenomonadaceae--11||f__Shewanellaceae--8||f__Smithellaceae--2||f__Sneathiellaceae--2||f__Solirubrobacteraceae--1||f__Sphingomonadaceae--57||f__Spirochaetaceae_B--1||f__Stappiaceae--9||f__Steroidobacteraceae--5||f__Streptosporangiaceae--3||f__Succinivibrionaceae--4||f__Sulfurimonadaceae--1||f__Synergistaceae--2||f__Syntrophomonadaceae--8||f__Tepidamorphaceae--44||f__Terasakiellaceae--19||f__Termitinemataceae--27||f__Thalassobaculaceae--3||f__Thalassospiraceae--10||f__Thermodesulfatatoraceae--2||f__Thermoguttaceae--1||f__Thermosediminibacteraceae--1||f__Thermovirgaceae--1||f__Thioalkalivibrionaceae--3||f__Thiobacillaceae--5||f__Thiohalomonadaceae--9||f__Thiohalospiraceae--1||f__Tistrellaceae--2||f__Treponemataceae--8||f__Tumebacillaceae--6||f__UBA10988--1||f__UBA11136--1||f__UBA11346--1||f__UBA12059--4||f__UBA12508--4||f__UBA1268--68||f__UBA1321--3||f__UBA1532--7||f__UBA1609--1||f__UBA1877--1||f__UBA2165--1||f__UBA2241--5||f__UBA2279--2||f__UBA2294--3||f__UBA2386--23||f__UBA2964--2||f__UBA2966--3||f__UBA4427--2||f__UBA472--1||f__UBA4765--1||f__UBA4778--3||f__UBA5368--8||f__UBA5550--2||f__UBA6156--1||f__UBA6663--70||f__UBA6898--1||f__UBA8363--6||f__UBA8530--1||f__UBA9042--1||f__UBA9464--2||f__UBA9615--1||f__VGJW01--1||f__VGSZ01--1||f__Vibrionaceae--2||f__W3P20-009--2||f__WFXC01--7||f__WGMK01--1||f__WJKA01--1||f__WMHbin7--7||f__WQUN01--1||f__Wenzhouxiangellaceae--1||f__XYD2-FULL-50-16--7||f__Xanthobacteraceae--46||f__Xanthomonadaceae--29||f__Zavarziniaceae--1:capture_genus_counter=g__13-2-20CM-66-19--2||g__14-2--1||g__21-64-14--3||g__62-47--1||g__AC2028--3||g__AM51-8--1||g__AWTP1-13--1||g__Accumulibacter--2||g__Acetatifactor--31||g__Achromobacter--13||g__Acidocella--1||g__Acidovorax--3||g__Acidovorax_A--17||g__Acidovorax_C--3||g__Actinophytocola--2||g__Actinoplanes--8||g__Actinotalea--2||g__Acutalibacter--6||g__Acuticoccus--1||g__Aeromicrobium--4||g__Aeromonas--8||g__Aestuariibacter--1||g__Aestuariivita--4||g__Afipia--2||g__Agathobacter--1||g__Agrobacterium--51||g__Albitalea--19||g__Alcaligenes--1||g__Algihabitans--2||g__Alicycliphilus--1||g__Aliiroseovarius--3||g__Alkalicella--1||g__Alkalilimnicola--1||g__Allorhizobium--11||g__Allosediminivita--1||g__Alpha-05--3||g__Alsobacter--1||g__Alteromonas--2||g__Aminidesulfovibrio--1||g__Aminiphilus--1||g__Aminivibrio--1||g__Aminomonas--2||g__Anaerocolumna--5||g__Anaerovibrio--2||g__Aneurinibacillus_A--1||g__Anoxybacillus--1||g__Aquabacterium--5||g__Aquabacterium_A--1||g__Aquamicrobium_A--7||g__Aquisalimonas--2||g__Aquisphaera--5||g__Aquitalea--24||g__Archangium_A--2||g__Arhodomonas--1||g__Aromatoleum--3||g__Ascidiaceihabitans--1||g__Asticcacaulis--10||g__Aurantimonas--41||g__Aureimonas--20||g__Aureimonas_A--4||g__Azoarcus--1||g__Azonexus--6||g__Azospira--1||g__Azospirillum--15||g__BM303--3||g__BM707--3||g__BN140002--1||g__BOG-930--12||g__BOG-931--1||g__BOG-933--6||g__BRH-c57--1||g__BRHc4a--1||g__Belnapia--2||g__Blastococcus--3||g__Bog-752--5||g__Bordetella--1||g__Bordetella_A--1||g__Bosea--100||g__Bradyrhizobium--30||g__Brenneria--2||g__Brevundimonas--1||g__Burkholderia--8||g__Buttiauxella--2||g__Butyrivibrio--19||g__CACIAM-69d--1||g__CADEFT01--1||g__CAG-127--6||g__CAG-353--2||g__CAG-510--1||g__CAG-95--3||g__CAHJWH01--14||g__CAIMFV01--2||g__CAINDO01--7||g__CAINDZ01--3||g__CAIPTA01--1||g__CAIPTY01--1||g__CAIQQQ01--6||g__CAISJI01--1||g__CAIULK01--1||g__CAIUVD01--1||g__CAIVHB01--1||g__CAIWAH01--2||g__CAIXEA01--1||g__CAIXRL01--4||g__CAIYCT01--10||g__CAIYYX01--1||g__CAIZDL01--7||g__CAJANL01--75||g__CAJBIL01--1||g__CAJBNH01--1||g__CAJBVW01--1||g__CFBP-8762--2||g__CFH-S0501--2||g__CLL3-39--2||g__Caballeronia--2||g__Caldichromatium--1||g__Caldimonas--1||g__Calditerricola--3||g__Caulobacter--162||g__Celeribacter--7||g__Cellulomonas--9||g__Cellvibrio--2||g__Cereibacter_A--1||g__Chitinimonas--8||g__Chitinivorax--1||g__Chromobacterium--8||g__Chromohalobacter--32||g__Clostridium_Q--1||g__Cobetia--5||g__Cohaesibacter--1||g__Cohnella--6||g__Comamonas--1||g__Competibacter_A--2||g__Cronobacter--4||g__Cucumibacter--66||g__Cupriavidus--10||g__DC0425bin3--1||g__DRKI01--29||g__DROE01--2||g__DRUE01--1||g__DRWO01--2||g__DSBN01--5||g__DSM-9736--1||g__DSYU01--1||g__DTKZ01--1||g__DTU052--1||g__DTU059--2||g__DTU087--2||g__Defluviitalea_A--1||g__Deinococcus--19||g__Desulfatibacillum--1||g__Desulfatitalea--25||g__Desulfobacter--12||g__Desulfobacula--8||g__Desulfobotulus--1||g__Desulfobulbus_A--1||g__Desulfohalobium--12||g__Desulfoluna--2||g__Desulfomicrobium--1||g__Desulforegula--1||g__Desulfotignum--1||g__Desulfotomaculum--1||g__Desulfotruncus--1||g__Desulfovibrio--6||g__Desulfurivibrio--1||g__Dethiosulfovibrio--2||g__Devosia--289||g__Devosia_A--169||g__Dickeya--3||g__Domibacillus--1||g__Donghicola--3||g__Dongia--61||g__Dongshaea--2||g__Duganella--2||g__Dyella--3||g__Dyella_B--9||g__ER4--19||g__Elstera--19||g__Emcibacter--1||g__Ensifer--3||g__Ensifer_A--2||g__Enterobacter--5||g__Enterobacter_B--1||g__Enterovibrio--1||g__Enterovirga--1||g__Epibacterium--4||g__Erythrobacter--7||g__Eubacterium_F--13||g__Exiguobacterium_A--3||g__F1-20-MAGs016--66||g__FEN-1250--2||g__FEN-727--6||g__Fen-1231--1||g__Fen-999--2||g__Ferrimonas--2||g__Ferrovibrio--57||g__Ferruginivarius--2||g__Fervidicola--1||g__Fibromonas--4||g__Formimonas--1||g__Frateuria_B--2||g__Frigidibacter--2||g__GCA-002840015--1||g__GCA-2684655--1||g__GCA-2686065--1||g__GCA-2687025--2||g__GCA-2753255--4||g__GCA-2753565--1||g__GH1-50--1||g__GJ-E10--1||g__GUT77--3||g__Ga0077536--1||g__Ga0077553--2||g__Geitlerinema--3||g__Gemmata--6||g__Gemmatimonas--3||g__Gemmobacter_B--7||g__Geobacter--1||g__Geodermatophilus--15||g__Geomesophilobacter--1||g__Geomobilimonas--1||g__Geomonas--4||g__Geotalea--1||g__Geothrix--25||g__Giesbergeria--1||g__Glycocaulis--1||g__Gp22-AA3--1||g__Granulosicoccus--2||g__Gulbenkiania--1||g__HA3dbin3--3||g__HCHbin5--6||g__HKCCE3408--1||g__HLUCCA09--5||g__Hahella--1||g__Halapricum--1||g__Haloarcula--1||g__Halobaculum--1||g__Halobiforma--1||g__Halochromatium--1||g__Halodesulfovibrio--1||g__Haloferax--1||g__Halomonas--100||g__Halomonas_B--8||g__Halomonas_C--16||g__Halomonas_E--14||g__Halorhodospira--1||g__Halorientalis--3||g__Halorussus--2||g__Halosimplex--1||g__Herbaspirillum--12||g__Hoeflea--5||g__Holophaga--32||g__HyVt-429--2||g__HyVt-613--1||g__Hyalangium--4||g__Hydrogenobaculum--3||g__Hydrogenophaga--14||g__Hylemonella--7||g__Hypericibacter--1||g__IH3--1||g__IMCC34051--1||g__Ideonella--12||g__Ideonella_A--3||g__Imhoffiella--1||g__Insolitispirillum--1||g__Iodobacter--2||g__J004--1||g__J013--6||g__J044--1||g__JAAAOG01--1||g__JAAAOH01--3||g__JAABRJ01--1||g__JAABSP01--1||g__JAABTE01--1||g__JAABTS01--1||g__JAADEO01--1||g__JAADIV01--1||g__JAADJD01--2||g__JAANAU01--1||g__JAAYCJ01--2||g__JAAYEV01--1||g__JAAYLU01--3||g__JAAYNZ01--1||g__JAAYVF01--3||g__JAAYXG01--1||g__JABDGC01--3||g__JABDRL01--1||g__JABFSM01--2||g__JABILA01--3||g__JABSRN01--2||g__JACAER01--1||g__JACOUT01--1||g__JACPFJ01--1||g__JACPGE01--1||g__JACQFA01--1||g__JACRCG01--8||g__JACRDA01--1||g__JACRDC01--2||g__JACRGR01--2||g__JACRHA01--3||g__JACRIN01--3||g__JACRPC01--2||g__JACZKF01--9||g__JADFXB01--1||g__JADFXI01--1||g__JADFXK01--2||g__JADGQW01--3||g__JADGRQ01--1||g__JADJCH01--1||g__JADJDQ01--1||g__JADJOM01--1||g__JADJOR01--2||g__JADJPQ01--1||g__JAEUJQ01--1||g__JAEUJT01--1||g__JAEUKZ01--7||g__JAEUNM01--1||g__JAFDWR01--1||g__JAFGAM01--1||g__JAFGFW01--2||g__JAFGGA01--2||g__JAFGGE01--25||g__JAFGRY01--1||g__JAFGTP01--1||g__JAFGTX01--1||g__JAFGVK01--2||g__JAFKFH01--1||g__JAFLCR01--1||g__JAFLEE01--1||g__JAGYID01--5||g__JAHJQZ01--11||g__Jannaschia--15||g__Janthinobacterium--12||g__Jeotgalibaca--1||g__Jiella--2||g__KK5--1||g__KZCA124--3||g__Kiloniella--3||g__Kineococcus--1||g__Kineothrix--13||g__Kinneretia--6||g__Kluyvera--2||g__Kmv14--1||g__Kosakonia--36||g__Kushneria--51||g__L22--1||g__LC5-1--1||g__LS-NOB--1||g__LW23--3||g__LX47W--1||g__LZORAL124-64-63--3||g__Lacimicrobium--1||g__Lacipirellula--1||g__Lawsonibacter--1||g__Legionella--1||g__Leisingera--21||g__Lelliottia--1||g__Litoricola--1||g__Luteibacter--10||g__MGBC131033--1||g__MR-S7--1||g__MT2928--9||g__MVRC01--1||g__Magnetaquicoccus--2||g__Magnetofaba--1||g__Magnetospirillum--24||g__Manganitrophus--2||g__Mangrovicoccus--1||g__Maricaulis--2||g__Marichromatium--1||g__Marinicauda--1||g__Marinobacter--8||g__Marinobacterium--1||g__Marinospirillum--3||g__Mariprofundus--2||g__Marispirochaeta--5||g__Maritimibacter--1||g__Marivivens--1||g__Marmoricola--6||g__Massilia--59||g__Melittangium--1||g__Merdousia--3||g__Mesorhizobium_E--6||g__Metabacillus--1||g__Methanoculleus--1||g__Methylobacter_A--9||g__Methylobacterium--48||g__Methyloferula--1||g__Methylogaea--1||g__Methyloglobulus--3||g__Methylosinus--3||g__Mf105b01--1||g__Microcoleus--1||g__Microvirga--32||g__Mitsuaria--1||g__Moorella--1||g__Myxococcus--13||g__NIC37A-2--1||g__NK4A136--2||g__NK4A144--2||g__Natrinema--2||g__Neorhizobium--13||g__Nisaea--2||g__Nitrincola--1||g__Niveispirillum--9||g__Nocardioides--9||g__Nodosilinea--1||g__Noviherbaspirillum--2||g__Noviherbaspirillum_A--1||g__Novosphingobium--20||g__Novosphingopyxis--1||g__OAE585--2||g__OCS116--1||g__OLB14--2||g__Oceanicaulis--1||g__Oceanimonas--1||g__Oceanispirochaeta--1||g__Oceanitalea--4||g__Oceanospirillum--1||g__Oribacterium--1||g__Oricola--5||g__Oryzisolibacter--1||g__Oryzomicrobium--2||g__Oscillibacter--1||g__PALSA-1316--1||g__PBB1--1||g__PCRC01--1||g__PLanc-01--19||g__PNKF01--1||g__PSRN01--4||g__Paenibacillus--6||g__Paenibacillus_A--2||g__Paenibacillus_AB--1||g__Paenibacillus_B--1||g__Paenibacillus_C--3||g__Paenibacillus_E--1||g__Paenibacillus_J--1||g__Palsa-881--116||g__Palsa-883--12||g__Pandoraea--9||g__Pannonibacter--1||g__Pantoea--8||g__Paraburkholderia--28||g__Paracoccus--2||g__Paradevosia--1||g__Pararhizobium--69||g__Pararhodobacter--1||g__Pararhodospirillum--2||g__Parasphingopyxis--1||g__Parasulfuritortus--5||g__Paroceanicella--1||g__Paucibacter--1||g__Pelagibacterium--9||g__Pelagibius--2||g__Pelagicoccus--2||g__Pelomonas--4||g__Phaeospirillum--181||g__Phenylobacterium--36||g__Phreatobacter--1||g__Phytobacter--1||g__Pinisolibacter--1||g__Planobispora--2||g__Planomonospora_A--1||g__Planosporangium--1||g__Plasticicumulans--1||g__Pleomorphomonas--3||g__Pokkaliibacter--1||g__Ponticaulis--1||g__Pseudacidovorax--1||g__Pseudoduganella--10||g__Pseudolabrys--8||g__Pseudomonas--1||g__Pseudomonas_A--8||g__Pseudomonas_B--3||g__Pseudomonas_D--7||g__Pseudomonas_E--133||g__Pseudomonas_F--1||g__Pseudomonas_K--5||g__Pseudomonas_Q--6||g__Pseudooceanicola--14||g__Pseudoprimorskyibacter--1||g__Pseudorhizobium--34||g__Pseudorivibacter--2||g__Pseudovibrio--1||g__Pseudoxanthomonas_A--5||g__QGON01--3||g__QWPN01--1||g__QWPT01--4||g__QXXE01--1||g__Qipengyuania--2||g__Quinella--7||g__R-H-3--30||g__R196--1||g__R267--1||g__RAAP-1--1||g__RBG-16-49-21--2||g__RDXE01--1||g__RGIG4057--2||g__RGIG8607--4||g__RI-112--1||g__RUG024--1||g__RUG11977--1||g__RUG12461--1||g__Ralstonia--1||g__Ramlibacter--4||g__Rariglobus--1||g__Reinekea--1||g__Rhizobacter--15||g__Rhizobium--36||g__Rhizobium_A--1||g__Rhizobium_B--4||g__Rhizomicrobium--4||g__Rhizorhapis--1||g__Rhodobacter--6||g__Rhodobacter_B--1||g__Rhodobaculum--3||g__Rhodobium--1||g__Rhodocyclus--1||g__Rhodoferax--121||g__Rhodoplanes--2||g__Rhodopseudomonas--2||g__Rhodothalassium--1||g__Rhodovarius--1||g__Rhodovibrio--36||g__Rhodovulum--12||g__Robbsia--6||g__Robertmurraya--1||g__Robiginitomaculum_B--1||g__Roseibium--6||g__Roseivivax--3||g__Roseobacter--4||g__Roseococcus--1||g__Roseomonas--1||g__Rubeoparvulum--2||g__Rubrivivax--8||g__Ruminiclostridium_E--5||g__S139-21--3||g__SCN-69-89--1||g__SCN-70-22--13||g__SCVQ01--1||g__SIG332--1||g__SKQW01--44||g__SKYL01--24||g__SLAA01--1||g__SLAN01--7||g__SLIM01--2||g__SSSZ01--1||g__SURF-16--1||g__SURF-21--1||g__SXZD01--1||g__SYFR01--11||g__SZAS-83--1||g__SZUA-140--1||g__SZUA-370--4||g__SZUA-493--1||g__SZUA-540--4||g__Saccharibacillus--2||g__Saccharospirillum--1||g__Sagittula--1||g__Salinibacter--3||g__Salinicola--75||g__Salinigranum--1||g__Salinisphaera--8||g__Salipiger--7||g__Schlesneria--1||g__Sediminibacillus--1||g__Seleniivibrio--2||g__Shewanella--6||g__Shimia--3||g__Shinella--3||g__Siccibacter--1||g__Siculibacillus--2||g__Sideroxydans--1||g__Silvimonas--1||g__Sinorhizobium--11||g__Skermanella--10||g__Sneathiella--2||g__Solibacter--2||g__Solidesulfovibrio--6||g__Sphaerotilus--3||g__Sphingobium--7||g__Sphingomonas--16||g__Sphingomonas_G--1||g__Sphingomonas_N--1||g__Spiro-10--6||g__Stagnimonas--2||g__Stappia--1||g__Stenotrophomonas--17||g__Steroidobacter--1||g__Succinimonas--1||g__Sulfitobacter--1||g__Sulfuricurvum--1||g__Sulfuritalea--28||g__Sulfurivermis--8||g__Syntrophomonas_A--1||g__Tagaea--1||g__Tateyamaria--4||g__Tepidiphilus--1||g__Terasakiella--19||g__Teredinibacter--1||g__Thalassobacter--1||g__Thalassobaculum_A--1||g__Thalassobius--5||g__Thalassospira--10||g__Thauera--1||g__Thauera_A--3||g__Thermodesulfatator_A--2||g__Thermogutta--1||g__Thioalkalivibrio--3||g__Thioalkalivibrio_A--1||g__Thioclava--1||g__Thiodiazotropha--1||g__Thiohalospira--1||g__Thiomonas--4||g__Tistrella--2||g__Treponema_B--1||g__Treponema_D--1||g__Tumebacillus--2||g__Tumebacillus_A--4||g__UBA10988--1||g__UBA11136--1||g__UBA12508--4||g__UBA1573--1||g__UBA1603--5||g__UBA1712--1||g__UBA2165--1||g__UBA2192--3||g__UBA2252--1||g__UBA2262--6||g__UBA2270--1||g__UBA2376--4||g__UBA2383--4||g__UBA2386--21||g__UBA2705--1||g__UBA2804--3||g__UBA3282--3||g__UBA3796--1||g__UBA4064--2||g__UBA4765--1||g__UBA4851--7||g__UBA5123--3||g__UBA5195--1||g__UBA5368--8||g__UBA6--1||g__UBA6100--2||g__UBA6136--1||g__UBA6156--1||g__UBA6240--13||g__UBA6601--1||g__UBA6663--70||g__UBA7050--1||g__UBA8363--5||g__UBA8530--1||g__UBA8904--2||g__UMGS2037--1||g__Uliginosibacterium--1||g__VFZY01--1||g__VGJY01--1||g__VSOB01--1||g__Variovorax--18||g__Ventrimonas--2||g__Vibrio--1||g__Vogesella--3||g__W3P20-009--2||g__WAJ17--1||g__WFXC01--7||g__WGLV01--1||g__WHUE01--2||g__WJLW01--1||g__WMHbin7--5||g__WOUV01--1||g__WQXQ01--27||g__WRKH01--1||g__WVYX01--1||g__Weimeria--1||g__Wenxinia--4||g__Wenzhouxiangella--1||g__Wolinella--1||g__Woodsholea--1||g__XYC1-FULL-56-13--7||g__Xanthomonas_A--6||g__Xylophilus--2||g__YD12-FULL-39-22--1||g__Youhaiella--3||g__Zavarzinia--1||g__Zobellella_D--1||g__Zoogloea--3:capture_order_counter=o__21-64-14--3||o__Acetivibrionales--2||o__Acetobacterales--37||o__Actinomycetales--46||o__Aggregatilineales--1||o__Anaeroferrophillales--2||o__Anaerolineales--74||o__Aneurinibacillales--1||o__Aquificales--3||o__Arenicellales--2||o__Azospirillales--48||o__Bacillales--2||o__Bacillales_B--2||o__Bacillales_D--1||o__Bacteriovoracales--1||o__Bacteroidales--2||o__Bdellovibrionales--5||o__Brevibacillales--2||o__Bryobacterales--6||o__Burkholderiales--598||o__C00003060--2||o__CACIAM-22H2--8||o__CACIAM-69d--1||o__CAIPTA01--1||o__COTS27--1||o__Calditerricolales--3||o__Calditrichales--1||o__Campylobacterales--3||o__Caulobacterales--349||o__Ch29--1||o__Chitinivibrionales--4||o__Chitinophagales--1||o__Chromatiales--10||o__Competibacterales--7||o__Cyanobacteriales--4||o__DRWO01--2||o__DSM-16000--1||o__DSM-16054--5||o__DSM-16500--3||o__DSM-27196--11||o__DTU087--2||o__Deferribacterales--2||o__Dehalobacteriales--1||o__Deinococcales--19||o__Desulfarculales--2||o__Desulfatiglandales--2||o__Desulfobacterales--58||o__Desulfobulbales--43||o__Desulfotomaculales--3||o__Desulfovibrionales--27||o__Desulfuromonadales--16||o__Dongiales--62||o__Ectothiorhodospirales--4||o__Elsterales--20||o__Enterobacterales--96||o__Exiguobacterales--3||o__FEN-1099--3||o__Fen-727--6||o__Ferrovibrionales--58||o__Fibrobacterales--4||o__Fimbriimonadales--1||o__GCA-2687025--2||o__Ga0077536--1||o__Gemmatales--6||o__Gemmatimonadales--27||o__Geobacterales--24||o__Geothermincolales--1||o__Gp22-AA2--6||o__Granulosicoccales--2||o__Haliangiales--4||o__Halobacteriales--17||o__Holophagales--57||o__Hydrogenedentiales--1||o__Isosphaerales--5||o__J044--1||o__JAAYCJ01--2||o__JACQBZ01--1||o__JACRGQ01--2||o__JACRHA01--3||o__JADFXK01--2||o__JC444--5||o__Kapabacteriales--7||o__Kiloniellales--45||o__LZORAL124-64-63--6||o__Lachnospirales--126||o__Lactobacillales--1||o__Legionellales--1||o__MPNO01--2||o__Magnetococcales--21||o__Mariprofundales--2||o__Methanomassiliicoccales--2||o__Methanomicrobiales--1||o__Methylacidiphilales--3||o__Methylococcales--14||o__Micavibrionales--2||o__Micropepsales--4||o__Moorellales--1||o__Mycobacteriales--30||o__Myxococcales--23||o__Nevskiales--10||o__Nitrococcales--29||o__Nitrospinales--1||o__Nitrospirales--1||o__OPB41--2||o__Opitutales--10||o__Oscillospirales--35||o__Paenibacillales--24||o__Parvibaculales--1||o__Pedosphaerales--2||o__Peptostreptococcales--1||o__Phormidesmiales--1||o__Phycisphaerales--4||o__Pirellulales--70||o__Planctomycetales--1||o__Polyangiales--15||o__Propionibacteriales--19||o__Proteinivoracales--1||o__Pseudomonadales--487||o__QNDG01--1||o__RBG-13-44-9--2||o__RBG-13-61-14--1||o__RBG-16-71-46--4||o__Rhizobiales--1184||o__Rhodobacterales--172||o__Rhodospirillales--336||o__Rhodothermales--3||o__Rickettsiales--1||o__Rubeoparvulales--2||o__S15B-MN24--2||o__SAR324--4||o__SBBL01--2||o__SURF-12--1||o__SZUA-140--1||o__Sedimentisphaerales--44||o__Selenomonadales--11||o__Sneathiellales--2||o__Solirubrobacterales--1||o__Sphingomonadales--59||o__Spirochaetales_A--1||o__Spirochaetales_E--1||o__Steroidobacterales--5||o__Streptosporangiales--3||o__Synergistales--10||o__Syntrophales--5||o__Syntrophomonadales--9||o__Thalassobaculales--3||o__Thermodesulfobacteriales--2||o__Thermodesulfovibrionales--2||o__Thermosediminibacterales--1||o__Thiohalomonadales--9||o__Thiohalospirales--1||o__Tistrellales--2||o__Treponematales--39||o__Tumebacillales--6||o__UBA10988--1||o__UBA11136--1||o__UBA11346--1||o__UBA1135--3||o__UBA1280--1||o__UBA2241--5||o__UBA2242--1||o__UBA2386--23||o__UBA2966--3||o__UBA460--3||o__UBA4802--10||o__UBA727--1||o__UBA796--3||o__UBA7976--7||o__UBA9042--1||o__UBA9160--2||o__UBA9615--1||o__XYD2-FULL-50-16--7||o__Xanthomonadales--54||o__Zavarziniales--1:capture_phylum_counter=p__Acidobacteriota--69||p__Actinobacteriota--113||p__Aquificota--3||p__Armatimonadota--2||p__Asgardarchaeota--3||p__Bacteroidota--13||p__Bdellovibrionota--7||p__Calditrichota--3||p__Campylobacterota--3||p__Chloroflexota--75||p__Cyanobacteria--8||p__Deferribacterota--2||p__Deinococcota--19||p__Desulfobacterota--156||p__Desulfobacterota_C--2||p__Desulfobacterota_I--27||p__Eisenbacteria--4||p__FEN-1099--3||p__Fibrobacterota--8||p__Firmicutes--47||p__Firmicutes_A--166||p__Firmicutes_B--14||p__Firmicutes_C--11||p__Firmicutes_D--1||p__Firmicutes_G--2||p__Gemmatimonadota--27||p__Halobacteriota--18||p__Hydrogenedentota--1||p__Krumholzibacteriota--6||p__Marinisomatota--1||p__Myxococcota--51||p__Myxococcota_A--6||p__Nitrospinota--3||p__Nitrospirota--9||p__OLB16--1||p__Planctomycetota--159||p__Poribacteria--2||p__Proteobacteria--3763||p__QNDG01--1||p__RBG-13-61-14--1||p__SAR324--11||p__Spirochaetota--73||p__Synergistota--12||p__Thermoplasmatota--2||p__Verrucomicrobiota--15:capture_species_counter=s__13-2-20CM-66-19 sp003156695--1||s__13-2-20CM-66-19 sp018241505--1||s__14-2 sp910585625--1||s__21-64-14 sp002255365--3||s__62-47 sp017305535--1||s__AC2028 sp000702685--1||s__AC2028 sp017617005--1||s__AC2028 sp017964745--1||s__AM51-8 sp900546435--1||s__AWTP1-13 sp003963125--1||s__Accumulibacter phosphatis_E--2||s__Acetatifactor sp014804645--3||s__Acetatifactor sp015056795--1||s__Acetatifactor sp017400965--19||s__Acetatifactor sp900320485--1||s__Acetatifactor sp910578215--1||s__Acetatifactor sp910584375--1||s__Acetatifactor sp910586515--2||s__Acetatifactor sp910586835--2||s__Acetatifactor sp910589655--1||s__Achromobacter anxifer--1||s__Achromobacter denitrificans--3||s__Achromobacter mucicolens--2||s__Achromobacter pulmonis--1||s__Achromobacter sp003454835--1||s__Achromobacter sp014170335--1||s__Achromobacter xylosoxidans_C--4||s__Acidocella sp003137135--1||s__Acidovorax delafieldii_A--1||s__Acidovorax radicis--1||s__Acidovorax sp001424425--1||s__Acidovorax_A cattleyae--1||s__Acidovorax_A citrulli--13||s__Acidovorax_A oryzae--2||s__Acidovorax_A sp002397315--1||s__Acidovorax_C sp001725235--3||s__Actinophytocola xanthii--2||s__Actinoplanes azureus--2||s__Actinoplanes cyaneus--3||s__Actinoplanes siamensis--2||s__Actinoplanes sp016785085--1||s__Actinotalea bogoriensis--2||s__Acutalibacter muris--1||s__Acutalibacter sp910584745--1||s__Acutalibacter sp910588415--4||s__Acuticoccus yangtzensis--1||s__Aeromicrobium massiliense--3||s__Aeromicrobium sp004336805--1||s__Aeromonas allosaccharophila--1||s__Aeromonas lacus--3||s__Aeromonas salmonicida--2||s__Aeromonas sobria--1||s__Aeromonas sp900156095--1||s__Aestuariibacter salexigens--1||s__Aestuariivita sp006227805--4||s__Afipia clevelandensis--1||s__Afipia sp000497575--1||s__Agathobacter sp910587655--1||s__Agrobacterium fabrum_A--1||s__Agrobacterium nepotum--7||s__Agrobacterium oryzihabitans--1||s__Agrobacterium salinitolerans--1||s__Agrobacterium skierniewicense--1||s__Agrobacterium sp900472925--39||s__Agrobacterium sp900473205--1||s__Albitalea terrae--19||s__Alcaligenes faecalis_C--1||s__Algihabitans albus--1||s__Algihabitans sp006969625--1||s__Alicycliphilus sp018240995--1||s__Aliiroseovarius lamellibrachiae--3||s__Alkalicella caledoniensis--1||s__Alkalilimnicola mobilis--1||s__Allorhizobium glycinendophyticum--1||s__Allorhizobium ipomoeae--1||s__Allorhizobium rosettiformans--1||s__Allorhizobium sp001429245--1||s__Allorhizobium sp001713475--1||s__Allorhizobium sp003501385--1||s__Allorhizobium sp014237835--1||s__Allorhizobium sp017599385--1||s__Allorhizobium sp900465755--1||s__Allorhizobium sp900473245--1||s__Allorhizobium sp900473805--1||s__Allosediminivita pacifica--1||s__Alpha-05 sp003246625--3||s__Alsobacter metallidurans--1||s__Alteromonas aestuariivivens--1||s__Alteromonas sp018860965--1||s__Aminidesulfovibrio sp002382645--1||s__Aminiphilus circumscriptus--1||s__Aminivibrio sp016756745--1||s__Aminomonas paucivorans--2||s__Anaerocolumna jejuensis--4||s__Anaerocolumna sp000702945--1||s__Anaerovibrio lipolyticus--2||s__Aneurinibacillus_A tyrosinisolvens--1||s__Anoxybacillus flavithermus_E--1||s__Aquabacterium sp000768065--1||s__Aquabacterium sp002339015--2||s__Aquabacterium sp004322345--1||s__Aquabacterium sp016234775--1||s__Aquabacterium_A sp016213205--1||s__Aquamicrobium_A sp000526635--2||s__Aquamicrobium_A sp014860725--5||s__Aquisalimonas sp012044895--2||s__Aquisphaera giovannonii--5||s__Aquitalea aquatilis--1||s__Aquitalea magnusonii_C--3||s__Aquitalea pelogenes--13||s__Aquitalea sp003693445--7||s__Archangium_A sp903905455--2||s__Arhodomonas aquaeolei--1||s__Aromatoleum petrolei--3||s__Ascidiaceihabitans donghaensis--1||s__Asticcacaulis solisilvae--1||s__Asticcacaulis sp000495815--6||s__Asticcacaulis sp003053985--1||s__Asticcacaulis taihuensis--1||s__Asticcacaulis tiandongensis--1||s__Aurantimonas coralicida_A--39||s__Aurantimonas sp017183135--2||s__Aureimonas sp001423245--19||s__Aureimonas sp001463745--1||s__Aureimonas_A sp001425485--4||s__Azoarcus sp012911025--1||s__Azonexus denitrificans--1||s__Azonexus sp002425245--1||s__Azonexus sp003583745--1||s__Azonexus sp011391255--1||s__Azonexus sp018261905--1||s__Azonexus sp903930395--1||s__Azospira oryzae--1||s__Azospirillum brasilense_B--1||s__Azospirillum griseum--1||s__Azospirillum halopraeferens--5||s__Azospirillum humicireducens--6||s__Azospirillum rugosum--1||s__Azospirillum sp016595245--1||s__BM303 sp002869085--3||s__BM707 sp002869615--3||s__BN140002 sp008386575--1||s__BOG-930 sp003164455--12||s__BOG-931 sp003164375--1||s__BOG-933 sp003165295--3||s__BOG-933 sp903920145--1||s__BOG-933 sp903927615--2||s__BRH-c57 sp000961745--1||s__BRHc4a sp000802095--1||s__Belnapia sp016773205--2||s__Blastococcus atacamensis--1||s__Blastococcus sp900109665--2||s__Bog-752 sp003132645--5||s__Bordetella sp002261475--1||s__Bordetella_A petrii_D--1||s__Bosea psychrotolerans--1||s__Bosea robiniae--4||s__Bosea sp001295925--2||s__Bosea sp001429505--1||s__Bosea sp001556125--27||s__Bosea sp001713455--1||s__Bosea sp002220095--2||s__Bosea sp003241815--1||s__Bosea sp003248805--2||s__Bosea sp003952665--5||s__Bosea sp013823325--2||s__Bosea sp016428755--16||s__Bosea sp900113835--28||s__Bosea sp900470095--1||s__Bosea vaviloviae--1||s__Bosea vaviloviae_B--6||s__Bradyrhizobium archetypum--3||s__Bradyrhizobium campsiandrae--1||s__Bradyrhizobium canariense--1||s__Bradyrhizobium centrolobii--1||s__Bradyrhizobium elkanii_A--1||s__Bradyrhizobium erythrophlei_C--1||s__Bradyrhizobium forestalis--1||s__Bradyrhizobium guangdongense--1||s__Bradyrhizobium japonicum_B--1||s__Bradyrhizobium manausense_C--1||s__Bradyrhizobium niftali--1||s__Bradyrhizobium nitroreducens--1||s__Bradyrhizobium oligotrophicum--3||s__Bradyrhizobium septentrionale--1||s__Bradyrhizobium sp000282615--1||s__Bradyrhizobium sp000617845--1||s__Bradyrhizobium sp001590795--1||s__Bradyrhizobium sp001908185--1||s__Bradyrhizobium sp009766005--1||s__Bradyrhizobium sp016213215--1||s__Bradyrhizobium sp017872875--1||s__Bradyrhizobium sp018130165--1||s__Bradyrhizobium sp018398895--1||s__Bradyrhizobium sp018736105--1||s__Bradyrhizobium tropiciagri--2||s__Brenneria sp013155275--2||s__Brevundimonas vesicularis_A--1||s__Burkholderia mallei--1||s__Burkholderia sp004343775--6||s__Burkholderia vietnamiensis--1||s__Buttiauxella agrestis_A--2||s__Butyrivibrio hungatei_A--1||s__Butyrivibrio sp000420845--10||s__Butyrivibrio sp017443065--1||s__Butyrivibrio sp017551665--1||s__Butyrivibrio sp017615275--1||s__Butyrivibrio sp900102515--1||s__Butyrivibrio sp900116865--1||s__Butyrivibrio sp900116875--3||s__CACIAM-69d sp004292515--1||s__CADEFT01 sp016789745--1||s__CAG-127 sp900321145--6||s__CAG-353 sp002395525--1||s__CAG-353 sp017829005--1||s__CAG-510 sp910577105--1||s__CAG-95 sp002492465--2||s__CAG-95 sp017411305--1||s__CAHJWH01 sp009765965--14||s__CAIMFV01 sp903840435--2||s__CAINDO01 sp903847385--7||s__CAINDZ01 sp016703265--1||s__CAINDZ01 sp903859215--2||s__CAIPTA01 sp903867855--1||s__CAIPTY01 sp903868145--1||s__CAIQQQ01 sp903873995--6||s__CAISJI01 sp903885565--1||s__CAIULK01 sp903899885--1||s__CAIUVD01 sp903902515--1||s__CAIVHB01 sp903893215--1||s__CAIWAH01 sp903910585--2||s__CAIXEA01 sp903918315--1||s__CAIXRL01 sp016710095--3||s__CAIXRL01 sp903921835--1||s__CAIYCT01 sp903924765--10||s__CAIYYX01 sp903930535--1||s__CAIZDL01 sp903931735--7||s__CAJANL01 sp903941105--75||s__CAJBIL01 sp903953145--1||s__CAJBNH01 sp903955385--1||s__CAJBVW01 sp903959175--1||s__CFBP-8762 sp014841565--2||s__CFH-S0501 sp004521915--2||s__CLL3-39 sp012070395--2||s__Caballeronia arvi--1||s__Caballeronia sordidicola_B--1||s__Caldichromatium japonicum--1||s__Caldimonas manganoxidans--1||s__Calditerricola satsumensis--1||s__Calditerricola sp017577925--2||s__Caulobacter segnis--12||s__Caulobacter sp001556515--36||s__Caulobacter sp003060965--3||s__Caulobacter sp003185805--108||s__Caulobacter sp018895795--1||s__Caulobacter sp903900155--1||s__Caulobacter vibrioides--1||s__Celeribacter ethanolicus--3||s__Celeribacter neptunius--4||s__Cellulomonas cellasea--5||s__Cellulomonas endophytica--2||s__Cellulomonas iranensis--1||s__Cellulomonas marina--1||s__Cellvibrio japonicus--2||s__Cereibacter_A sp002407205--1||s__Chitinimonas sp002735695--7||s__Chitinimonas taiwanensis--1||s__Chitinivorax tropicus--1||s__Chromobacterium alkanivorans--2||s__Chromobacterium paludis--1||s__Chromobacterium sp016428945--1||s__Chromobacterium sphagni--3||s__Chromobacterium vaccinii_A--1||s__Chromohalobacter canadensis--22||s__Chromohalobacter israelensis--8||s__Chromohalobacter japonicus--2||s__Clostridium_Q sp910575795--1||s__Cobetia marina--5||s__Cohaesibacter celericrescens--1||s__Cohnella candidum--1||s__Cohnella lupini--1||s__Cohnella sp004801405--3||s__Cohnella zeiphila--1||s__Comamonas konjaci_A--1||s__Competibacter_A sp003527885--1||s__Competibacter_A sp016713505--1||s__Cronobacter condimenti--1||s__Cronobacter dublinensis--1||s__Cronobacter malonaticus--2||s__Cucumibacter marinus--66||s__Cupriavidus basilensis_B--3||s__Cupriavidus cauae--2||s__Cupriavidus gilardii--2||s__Cupriavidus neocaledonicus--1||s__Cupriavidus sp000379565--1||s__Cupriavidus taiwanensis_B--1||s__DC0425bin3 sp002753665--1||s__DRKI01 sp015484845--29||s__DROE01 sp011322005--1||s__DROE01 sp015487515--1||s__DRUE01 sp011388515--1||s__DRWO01 sp011375965--2||s__DSBN01 sp011046055--5||s__DSM-9736 sp900187405--1||s__DSYU01 sp011367365--1||s__DTKZ01 sp011329335--1||s__DTU052 sp001512495--1||s__DTU059 sp012521705--2||s__DTU087 sp012727675--2||s__Defluviitalea_A raffinosedens--1||s__Deinococcus fonticola--2||s__Deinococcus radiodurans--6||s__Deinococcus sp003028415--1||s__Deinococcus sp013337115--1||s__Deinococcus wulumuqiensis--9||s__Desulfatibacillum sp016342355--1||s__Desulfatitalea sp002402905--8||s__Desulfatitalea sp016218685--2||s__Desulfatitalea tepidiphila--15||s__Desulfobacter sp003538835--12||s__Desulfobacula sp012031875--7||s__Desulfobacula sp018821535--1||s__Desulfobotulus mexicanus--1||s__Desulfobulbus_A mediterraneus--1||s__Desulfohalobium retbaense--12||s__Desulfoluna spongiiphila--2||s__Desulfomicrobium orale--1||s__Desulforegula conservatrix--1||s__Desulfotignum sp011389575--1||s__Desulfotomaculum hydrothermale--1||s__Desulfotruncus sp015594625--1||s__Desulfovibrio intestinalis--3||s__Desulfovibrio intestinigallinarum--1||s__Desulfovibrio legallii_A--1||s__Desulfovibrio sp002237645--1||s__Desulfurivibrio alkaliphilus_A--1||s__Dethiosulfovibrio peptidovorans--1||s__Dethiosulfovibrio salsuginis--1||s__Devosia crocina--1||s__Devosia elaeis--2||s__Devosia epidermidihirudinis--2||s__Devosia ginsengisoli--12||s__Devosia indica--12||s__Devosia limi--2||s__Devosia lucknowensis--1||s__Devosia marina--6||s__Devosia naphthalenivorans--19||s__Devosia riboflavina--8||s__Devosia soli--4||s__Devosia sp001425445--19||s__Devosia sp001426345--4||s__Devosia sp001427605--8||s__Devosia sp001427875--8||s__Devosia sp001899045--2||s__Devosia sp005222805--1||s__Devosia sp012799265--2||s__Devosia sp014127105--4||s__Devosia sp014837245--1||s__Devosia sp014860165--8||s__Devosia sp014926585--3||s__Devosia sp015158295--4||s__Devosia sp015234425--7||s__Devosia sp016411825--7||s__Devosia sp016698645--12||s__Devosia sp017307565--85||s__Devosia sp017744655--7||s__Devosia sp018820005--1||s__Devosia sp018828145--19||s__Devosia sp900110945--3||s__Devosia sp900470445--10||s__Devosia subaequoris--2||s__Devosia submarina--3||s__Devosia_A insulae--7||s__Devosia_A nanyangense--1||s__Devosia_A sp001402915--2||s__Devosia_A sp001425235--7||s__Devosia_A sp001899065--18||s__Devosia_A sp001899075--11||s__Devosia_A sp001899085--59||s__Devosia_A sp004144345--1||s__Devosia_A sp014873135--21||s__Devosia_A sp015657675--37||s__Devosia_A sp016713105--1||s__Devosia_A sp017307495--2||s__Devosia_A sp903842455--2||s__Dickeya dadantii--1||s__Dickeya oryzae--1||s__Dickeya undicola--1||s__Domibacillus indicus--1||s__Donghicola eburneus--1||s__Donghicola mangrovi--1||s__Donghicola tyrosinivorans--1||s__Dongia mobilis--1||s__Dongia sp000620685--2||s__Dongia sp016183985--1||s__Dongia sp016794165--57||s__Dongshaea marina--2||s__Duganella sp001423125--1||s__Duganella sp009857915--1||s__Dyella jiangningensis--1||s__Dyella sp016428905--2||s__Dyella_B flava--1||s__Dyella_B mobilis--1||s__Dyella_B sp014863405--5||s__Dyella_B sp903970555--2||s__ER4 sp015068395--18||s__ER4 sp902779695--1||s__Elstera cyanobacteriorum--17||s__Elstera litoralis--2||s__Emcibacter nanhaiensis--1||s__Ensifer adhaerens_B--2||s__Ensifer adhaerens_D--1||s__Ensifer_A sp900466575--2||s__Enterobacter asburiae_A--2||s__Enterobacter cancerogenus--3||s__Enterobacter_B sp019237635--1||s__Enterovibrio indicus--1||s__Enterovirga sp903644085--1||s__Epibacterium sp006265095--4||s__Erythrobacter sp001515985--1||s__Erythrobacter sp002842735--4||s__Erythrobacter sp002842925--1||s__Erythrobacter sp002855495--1||s__Eubacterium_F sp910574015--2||s__Eubacterium_F sp910584875--10||s__Eubacterium_F sp910589665--1||s__Exiguobacterium_A acetylicum--1||s__Exiguobacterium_A indicum--2||s__F1-20-MAGs016 sp018970785--66||s__FEN-1250 sp003142495--2||s__FEN-727 sp003154635--6||s__Fen-1231 sp903876745--1||s__Fen-999 sp016235765--2||s__Ferrimonas sp005116665--2||s__Ferrovibrio sp002482765--53||s__Ferrovibrio sp017991315--1||s__Ferrovibrio sp018336035--2||s__Ferrovibrio terrae--1||s__Ferruginivarius sediminum--2||s__Fervidicola ferrireducens--1||s__Fibromonas termitidis--4||s__Formimonas warabiya--1||s__Frateuria_B defendens--2||s__Frigidibacter mobilis--1||s__Frigidibacter sp003993775--1||s__GCA-002840015 sp002839995--1||s__GCA-2684655 sp011051855--1||s__GCA-2686065 sp002686065--1||s__GCA-2687025 sp018644665--2||s__GCA-2753255 sp002753255--4||s__GCA-2753565 sp015232405--1||s__GH1-50 sp009830125--1||s__GJ-E10 sp903871435--1||s__GUT77 sp009786575--3||s__Ga0077536 sp001464935--1||s__Ga0077553 sp016789905--1||s__Ga0077553 sp016871155--1||s__Geitlerinema sp001657325--3||s__Gemmata massiliana--6||s__Gemmatimonas sp002483225--1||s__Gemmatimonas sp013004105--1||s__Gemmatimonas sp016741895--1||s__Gemmobacter_B sp002855575--3||s__Gemmobacter_B sp003060865--3||s__Gemmobacter_B sp014654775--1||s__Geobacter metallireducens_A--1||s__Geodermatophilus ruber--1||s__Geodermatophilus saharensis--14||s__Geomesophilobacter sediminis--1||s__Geomobilimonas luticola--1||s__Geomonas oryzae--1||s__Geomonas sp003490025--2||s__Geomonas sp018986935--1||s__Geotalea daltonii--1||s__Geothrix sp016195985--2||s__Geothrix sp016714685--2||s__Geothrix sp016721195--1||s__Geothrix sp017859995--7||s__Geothrix sp903840385--1||s__Geothrix sp903843705--1||s__Geothrix sp903857495--1||s__Geothrix sp903884655--9||s__Geothrix sp903937385--1||s__Giesbergeria sp010020825--1||s__Glycocaulis albus--1||s__Gp22-AA3 sp003223145--1||s__Granulosicoccus antarcticus--2||s__Gulbenkiania mobilis--1||s__HA3dbin3 sp002753495--1||s__HA3dbin3 sp015228935--2||s__HCHbin5 sp903913345--6||s__HKCCE3408 sp015689705--1||s__HLUCCA09 sp001314685--5||s__Hahella sp004135205--1||s__Halapricum sp009741825--1||s__Haloarcula salina--1||s__Halobaculum gomorrense--1||s__Halobiforma haloterrestris--1||s__Halochromatium modestohalophilus--1||s__Halodesulfovibrio sp003252375--1||s__Haloferax sp009674625--1||s__Halomonas arcis--1||s__Halomonas campaniensis_A--6||s__Halomonas halophila--5||s__Halomonas kenyensis--1||s__Halomonas massiliensis--1||s__Halomonas montanilacus--1||s__Halomonas piezotolerans--1||s__Halomonas salina_B--1||s__Halomonas songnenensis--70||s__Halomonas sp001882345--1||s__Halomonas sp002696125--1||s__Halomonas sp003990195--7||s__Halomonas sp015992245--2||s__Halomonas sulfidaeris--1||s__Halomonas titanicae--1||s__Halomonas_B pantelleriensis--1||s__Halomonas_B socia--5||s__Halomonas_B sp001971685--2||s__Halomonas_C coralii--1||s__Halomonas_C muralis--1||s__Halomonas_C sp001577635--11||s__Halomonas_C sp010993675--2||s__Halomonas_C zincidurans--1||s__Halomonas_E taeanensis_B--14||s__Halorhodospira halophila--1||s__Halorientalis sp004118325--3||s__Halorussus sp003023465--1||s__Halorussus sp010747475--1||s__Halosimplex pelagicum--1||s__Herbaspirillum aquaticum--3||s__Herbaspirillum autotrophicum--1||s__Herbaspirillum hiltneri--2||s__Herbaspirillum seropedicae--1||s__Herbaspirillum sp000577615--1||s__Herbaspirillum sp017744395--4||s__Hoeflea sp000759435--3||s__Hoeflea sp019084245--1||s__Hoeflea sp902498795--1||s__Holophaga foetida--1||s__Holophaga sp002068835--5||s__Holophaga sp002297665--17||s__Holophaga sp016715205--7||s__Holophaga sp903868115--2||s__HyVt-429 sp011052015--2||s__HyVt-613 sp011371135--1||s__Hyalangium minutum--3||s__Hyalangium sp016926755--1||s__Hydrogenobaculum sp000020785--3||s__Hydrogenophaga sp002840835--1||s__Hydrogenophaga sp003241965--3||s__Hydrogenophaga sp011388215--1||s__Hydrogenophaga sp013823485--1||s__Hydrogenophaga sp013823505--8||s__Hylemonella gracilis--6||s__Hylemonella sp002633085--1||s__Hypericibacter adhaerens--1||s__IH3 sp017794705--1||s__IMCC34051 sp003605175--1||s__Ideonella sp016710065--5||s__Ideonella sp017302485--2||s__Ideonella sp018069755--1||s__Ideonella sp018069875--4||s__Ideonella_A sakaiensis--3||s__Imhoffiella drewsii--1||s__Insolitispirillum peregrinum--1||s__Iodobacter fluviatilis--1||s__Iodobacter sp000969645--1||s__J004 sp003696775--1||s__J013 sp003695135--5||s__J013 sp003697125--1||s__J044 sp003696465--1||s__JAAAOG01 sp009909005--1||s__JAAAOH01 sp009908925--3||s__JAABRJ01 sp011390985--1||s__JAABSP01 sp011390345--1||s__JAABTE01 sp011390035--1||s__JAABTS01 sp011389735--1||s__JAADEO01 sp013153415--1||s__JAADIV01 sp013151175--1||s__JAADJD01 sp013150955--2||s__JAANAU01 sp015232245--1||s__JAAYCJ01 sp012729815--2||s__JAAYEV01 sp012523075--1||s__JAAYLU01 sp001604435--3||s__JAAYNZ01 sp012520595--1||s__JAAYVF01 sp012517325--3||s__JAAYXG01 sp012516015--1||s__JABDGC01 sp013286215--3||s__JABDRL01 sp013041765--1||s__JABFSM01 sp016794825--1||s__JABFSM01 sp902826755--1||s__JABILA01 sp018654745--3||s__JABSRN01 sp013214025--2||s__JACAER01 sp013388745--1||s__JACOUT01 sp016177705--1||s__JACPFJ01 sp003574895--1||s__JACPGE01 sp016182605--1||s__JACQFA01 sp016198945--1||s__JACRCG01 sp001802125--1||s__JACRCG01 sp014380135--3||s__JACRCG01 sp903901875--2||s__JACRCG01 sp903930585--2||s__JACRDA01 sp016212965--1||s__JACRDC01 sp016208115--2||s__JACRGR01 sp016212275--2||s__JACRHA01 sp016234185--3||s__JACRIN01 sp016220085--3||s__JACRPC01 sp016214125--2||s__JACZKF01 sp014860175--9||s__JADFXB01 sp015233935--1||s__JADFXI01 sp015233655--1||s__JADFXK01 sp015233285--1||s__JADFXK01 sp015233625--1||s__JADGQW01 sp017881505--3||s__JADGRQ01 sp016195915--1||s__JADJCH01 sp016703325--1||s__JADJDQ01 sp016702605--1||s__JADJOM01 sp016713435--1||s__JADJOR01 sp016713665--2||s__JADJPQ01 sp016713175--1||s__JAEUJQ01 sp016879935--1||s__JAEUJT01 sp016793525--1||s__JAEUKZ01 sp016793045--7||s__JAEUNM01 sp016791105--1||s__JAFDWR01 sp018268355--1||s__JAFGAM01 sp016933675--1||s__JAFGFW01 sp016930875--2||s__JAFGGA01 sp016930835--2||s__JAFGGE01 sp016926155--1||s__JAFGGE01 sp016930745--24||s__JAFGRY01 sp016934955--1||s__JAFGTP01 sp016934035--1||s__JAFGTX01 sp016938815--1||s__JAFGVK01 sp016938035--2||s__JAFKFH01 sp017307375--1||s__JAFLCR01 sp017302755--1||s__JAFLEE01 sp017302015--1||s__JAGYID01 sp018606725--5||s__JAHJQZ01 sp018818925--11||s__Jannaschia helgolandensis--3||s__Jannaschia marina--3||s__Jannaschia seohaensis--8||s__Jannaschia seosinensis--1||s__Janthinobacterium sp003133225--3||s__Janthinobacterium sp014200675--1||s__Janthinobacterium sp014200725--1||s__Janthinobacterium sp014379395--5||s__Janthinobacterium violaceinigrum--2||s__Jeotgalibaca arthritidis--1||s__Jiella sp002700095--1||s__Jiella sp017353515--1||s__KK5 sp001984095--1||s__KZCA124 sp017357405--3||s__Kiloniella spongiae--3||s__Kineococcus xinjiangensis--1||s__Kineothrix alysoides--6||s__Kineothrix sp910586275--7||s__Kinneretia sp015657635--6||s__Kluyvera georgiana--2||s__Kmv14 sp016937535--1||s__Kosakonia arachidis--12||s__Kosakonia sacchari_B--1||s__Kosakonia sp002886105--23||s__Kushneria aurantia--6||s__Kushneria marisflavi--36||s__Kushneria phosphatilytica--2||s__Kushneria phyllosphaerae--1||s__Kushneria sinocarnis--6||s__L22 sp015904235--1||s__LC5-1 sp016781085--1||s__LS-NOB sp018653085--1||s__LW23 sp003054695--3||s__LX47W sp014042345--1||s__LZORAL124-64-63 sp002747875--1||s__LZORAL124-64-63 sp019038745--2||s__Lacimicrobium sp002201535--1||s__Lacipirellula sp003576855--1||s__Lawsonibacter sp910588455--1||s__Legionella sp013697625--1||s__Leisingera sp000813725--4||s__Leisingera sp001679925--11||s__Leisingera sp004123675--1||s__Leisingera sp013317235--2||s__Leisingera sp013373325--3||s__Lelliottia jeotgali--1||s__Litoricola lipolytica--1||s__Luteibacter anthropi--3||s__Luteibacter jiangsuensis--2||s__Luteibacter sp000745005--4||s__Luteibacter yeojuensis_A--1||s__MGBC131033 sp910585655--1||s__MR-S7 sp000400995--1||s__MT2928 sp015679265--9||s__MVRC01 sp013415865--1||s__Magnetaquicoccus sp002753095--2||s__Magnetofaba australis--1||s__Magnetospirillum aberrantis--1||s__Magnetospirillum moscoviense--1||s__Magnetospirillum sp002435715--11||s__Magnetospirillum sp014379805--1||s__Magnetospirillum sp014380005--1||s__Magnetospirillum sp018224925--9||s__Manganitrophus sp004297235--2||s__Mangrovicoccus sp013184745--1||s__Maricaulis parjimensis--1||s__Maricaulis sp017642925--1||s__Marichromatium purpuratum--1||s__Marinicauda algicola--1||s__Marinobacter oulmenensis--1||s__Marinobacter segnicrescens--1||s__Marinobacter sp000686085--1||s__Marinobacter zhanjiangensis--5||s__Marinobacterium sp019084545--1||s__Marinospirillum alkaliphilum--3||s__Mariprofundus erugo--2||s__Marispirochaeta associata--5||s__Maritimibacter sp001626765--1||s__Marivivens aquimaris--1||s__Marmoricola mangrovicus--6||s__Massilia aurea_A--55||s__Massilia sp003484545--2||s__Massilia sp012927275--1||s__Massilia sp014171595--1||s__Melittangium boletus--1||s__Merdousia sp905214995--3||s__Mesorhizobium_E carbonis--5||s__Mesorhizobium_E sp014495845--1||s__Metabacillus sp017497975--1||s__Methanoculleus sp002506585--1||s__Methylobacter_A oryzae--1||s__Methylobacter_A sp016784875--1||s__Methylobacter_A tundripaludum--2||s__Methylobacter_A tundripaludum_A--5||s__Methylobacterium ajmalii--1||s__Methylobacterium aquaticum--1||s__Methylobacterium aquaticum_C--6||s__Methylobacterium currus--1||s__Methylobacterium frigidaeris--5||s__Methylobacterium indicum--2||s__Methylobacterium platani--6||s__Methylobacterium sp000519085--1||s__Methylobacterium sp001422885--1||s__Methylobacterium sp001422985--1||s__Methylobacterium sp001423085--2||s__Methylobacterium sp001423405--1||s__Methylobacterium sp001425465--15||s__Methylobacterium sp003173775--1||s__Methylobacterium sp008040035--1||s__Methylobacterium sp011043735--2||s__Methylobacterium sp900112625--1||s__Methyloferula stellata--1||s__Methylogaea sp004299145--1||s__Methyloglobulus morosus--3||s__Methylosinus trichosporium--3||s__Mf105b01 sp000509225--1||s__Microcoleus sp012035135--1||s__Microvirga lotononidis--1||s__Microvirga makkahensis--1||s__Microvirga ossetica--10||s__Microvirga pakistanensis--11||s__Microvirga soli--1||s__Microvirga sp011777495--1||s__Microvirga sp015694465--2||s__Microvirga sp018069605--5||s__Mitsuaria sp002761755--1||s__Moorella glycerini--1||s__Myxococcus macrosporus--2||s__Myxococcus sp010998615--1||s__Myxococcus xanthus_B--10||s__NIC37A-2 sp002085155--1||s__NK4A136 sp017539565--1||s__NK4A136 sp900102065--1||s__NK4A144 sp003488445--1||s__NK4A144 sp017483425--1||s__Natrinema salaciae--2||s__Neorhizobium cellulosilyticum--4||s__Neorhizobium sp900469955--1||s__Neorhizobium sp900472395--5||s__Neorhizobium sp900472675--1||s__Neorhizobium sp902167985--2||s__Nisaea sp014904705--2||s__Nitrincola alkalilacustris--1||s__Niveispirillum sp009495745--6||s__Niveispirillum sp900188385--3||s__Nocardioides lianchengensis--4||s__Nocardioides sp004919085--1||s__Nocardioides sp009823805--4||s__Nodosilinea sp003017855--1||s__Noviherbaspirillum denitrificans--1||s__Noviherbaspirillum sp007874125--1||s__Noviherbaspirillum_A sp019052805--1||s__Novosphingobium colocasiae--1||s__Novosphingobium naphthalenivorans--1||s__Novosphingobium pentaromativorans--1||s__Novosphingobium piscinae--1||s__Novosphingobium pokkalii--1||s__Novosphingobium sp001519065--1||s__Novosphingobium sp001898925--1||s__Novosphingobium sp002336765--2||s__Novosphingobium sp003454795--1||s__Novosphingobium sp015657645--1||s__Novosphingobium sp018971065--1||s__Novosphingobium sp903834285--1||s__Novosphingobium sp903911985--1||s__Novosphingobium sp903923465--1||s__Novosphingobium subterraneum--5||s__Novosphingopyxis sp002683755--1||s__OAE585 sp016467315--2||s__OCS116 sp002400495--1||s__OLB14 sp016234495--2||s__Oceanicaulis sp003046365--1||s__Oceanimonas doudoroffii--1||s__Oceanispirochaeta sp003249275--1||s__Oceanitalea sp014837105--4||s__Oceanospirillum sanctuarii--1||s__Oribacterium sp000702885--1||s__Oricola cellulosilytica--5||s__Oryzisolibacter propanilivorax--1||s__Oryzomicrobium terrae--2||s__Oscillibacter sp002455655--1||s__PALSA-1316 sp016215155--1||s__PBB1 sp002255905--1||s__PCRC01 sp017848435--1||s__PLanc-01 sp002327785--11||s__PLanc-01 sp012517265--1||s__PLanc-01 sp012744475--7||s__PNKF01 sp902825965--1||s__PSRN01 sp003176075--4||s__Paenibacillus odorifer--3||s__Paenibacillus panacisoli--2||s__Paenibacillus typhae--1||s__Paenibacillus_A phocaensis--1||s__Paenibacillus_A rubinfantis--1||s__Paenibacillus_AB flagellatus--1||s__Paenibacillus_B apiarius--1||s__Paenibacillus_C luteus--3||s__Paenibacillus_E sp010820665--1||s__Paenibacillus_J wulumuqiensis--1||s__Palsa-881 sp018241335--116||s__Palsa-883 sp003151425--12||s__Pandoraea anhela--1||s__Pandoraea aquatica--1||s__Pandoraea cepalis--1||s__Pandoraea horticolens--1||s__Pandoraea nosoerga--1||s__Pandoraea oxalativorans--4||s__Pannonibacter sp009915765--1||s__Pantoea brenneri--1||s__Pantoea endophytica--1||s__Pantoea eucrina--1||s__Pantoea rwandensis_B--3||s__Pantoea septica--2||s__Paraburkholderia acidipaludis--1||s__Paraburkholderia acidiphila--1||s__Paraburkholderia bannensis--2||s__Paraburkholderia bannensis_A--9||s__Paraburkholderia dinghuensis--1||s__Paraburkholderia kururiensis--1||s__Paraburkholderia metrosideri_A--2||s__Paraburkholderia sp000148685--1||s__Paraburkholderia sp000745015--1||s__Paraburkholderia sp002973525--1||s__Paraburkholderia sp004197395--1||s__Paraburkholderia sp011752995--1||s__Paraburkholderia sp017104565--1||s__Paraburkholderia sp017814945--1||s__Paraburkholderia terrae--3||s__Paraburkholderia unamae--1||s__Paracoccus hibiscisoli--2||s__Paradevosia shaoguanensis--1||s__Pararhizobium giardinii--1||s__Pararhizobium herbae--2||s__Pararhizobium sp001424045--46||s__Pararhizobium sp001424065--2||s__Pararhizobium sp001425605--15||s__Pararhizobium sp900111275--1||s__Pararhizobium sp900467185--1||s__Pararhizobium sp900468065--1||s__Pararhodobacter sp017303295--1||s__Pararhodospirillum oryzae--1||s__Pararhodospirillum photometricum--1||s__Parasphingopyxis sp013378055--1||s__Parasulfuritortus cantonensis--1||s__Parasulfuritortus sp013335435--4||s__Paroceanicella profunda--1||s__Paucibacter toxinivorans--1||s__Pelagibacterium halotolerans--2||s__Pelagibacterium sp002723255--1||s__Pelagibacterium sp003390885--6||s__Pelagibius litoralis--1||s__Pelagibius sp001657395--1||s__Pelagicoccus sp014803405--2||s__Pelomonas saccharophila--2||s__Pelomonas sp001425705--1||s__Pelomonas sp016195825--1||s__Phaeospirillum caucaseum--4||s__Phaeospirillum magneticum--1||s__Phaeospirillum magnetotacticum--1||s__Phaeospirillum marisnigri--1||s__Phaeospirillum molischianum--1||s__Phaeospirillum sp903853455--172||s__Phaeospirillum sp903901915--1||s__Phenylobacterium kunshanense--1||s__Phenylobacterium sp001557235--29||s__Phenylobacterium sp002441055--6||s__Phreatobacter sp017304475--1||s__Phytobacter sp002377245--1||s__Pinisolibacter sp002298965--1||s__Planobispora longispora--2||s__Planomonospora_A venezuelensis--1||s__Planosporangium flavigriseum--1||s__Plasticicumulans acidivorans--1||s__Pleomorphomonas sp018262505--2||s__Pleomorphomonas sp018262575--1||s__Pokkaliibacter plantistimulans--1||s__Ponticaulis sp002699325--1||s__Pseudacidovorax intermedius_A--1||s__Pseudoduganella buxea--6||s__Pseudoduganella haloabium--1||s__Pseudoduganella namucuonensis--2||s__Pseudoduganella plicata--1||s__Pseudolabrys sp001426945--2||s__Pseudolabrys sp005153485--2||s__Pseudolabrys sp018242205--2||s__Pseudolabrys sp903891395--2||s__Pseudomonas sp017589465--1||s__Pseudomonas_A lopnurensis--1||s__Pseudomonas_A songnenensis--1||s__Pseudomonas_A sp003488145--1||s__Pseudomonas_A sp003527165--1||s__Pseudomonas_A stutzeri_A--1||s__Pseudomonas_A stutzeri_AC--1||s__Pseudomonas_A stutzeri_AK--1||s__Pseudomonas_A zhaodongensis--1||s__Pseudomonas_B luteola--1||s__Pseudomonas_B oryzihabitans_E--1||s__Pseudomonas_B psychrotolerans_C--1||s__Pseudomonas_D aestusnigri--2||s__Pseudomonas_D oceani--2||s__Pseudomonas_D sp002296055--1||s__Pseudomonas_D sp012844345--1||s__Pseudomonas_D xiamenensis--1||s__Pseudomonas_E alcaligenes_C--1||s__Pseudomonas_E alcaliphila--3||s__Pseudomonas_E alkylphenolica--2||s__Pseudomonas_E amygdali--1||s__Pseudomonas_E argentinensis--2||s__Pseudomonas_E brassicacearum_A--1||s__Pseudomonas_E brassicae--1||s__Pseudomonas_E capeferrum--1||s__Pseudomonas_E capsici--1||s__Pseudomonas_E chlororaphis_G--1||s__Pseudomonas_E coleopterorum--1||s__Pseudomonas_E cremoricolorata_A--4||s__Pseudomonas_E cyclaminis--1||s__Pseudomonas_E daroniae--1||s__Pseudomonas_E fluorescens_AA--1||s__Pseudomonas_E fluorescens_AM--3||s__Pseudomonas_E fluorescens_B--2||s__Pseudomonas_E fluorescens_BD--1||s__Pseudomonas_E fluorescens_BF--1||s__Pseudomonas_E fluorescens_BR--1||s__Pseudomonas_E fluorescens_X--3||s__Pseudomonas_E glycinae--3||s__Pseudomonas_E graminis--1||s__Pseudomonas_E graminis_D--1||s__Pseudomonas_E laurylsulfativorans--5||s__Pseudomonas_E marginalis--2||s__Pseudomonas_E mendocina--1||s__Pseudomonas_E mendocina_C--1||s__Pseudomonas_E mendocina_D--1||s__Pseudomonas_E oleovorans_B--6||s__Pseudomonas_E palleroniana--3||s__Pseudomonas_E parafulva_B--2||s__Pseudomonas_E peli--4||s__Pseudomonas_E putida_C--1||s__Pseudomonas_E putida_K--1||s__Pseudomonas_E putida_P--1||s__Pseudomonas_E putida_U--6||s__Pseudomonas_E putida_V--2||s__Pseudomonas_E rhizosphaerae--1||s__Pseudomonas_E saponiphila--1||s__Pseudomonas_E soli--1||s__Pseudomonas_E sp000282315--1||s__Pseudomonas_E sp001320525--1||s__Pseudomonas_E sp001427125--1||s__Pseudomonas_E sp001547895--2||s__Pseudomonas_E sp001952855--1||s__Pseudomonas_E sp001984065--1||s__Pseudomonas_E sp002113375--1||s__Pseudomonas_E sp002483005--1||s__Pseudomonas_E sp002699985--1||s__Pseudomonas_E sp002803095--9||s__Pseudomonas_E sp002843605--1||s__Pseudomonas_E sp003024385--2||s__Pseudomonas_E sp003060885--1||s__Pseudomonas_E sp004519305--1||s__Pseudomonas_E sp008370045--1||s__Pseudomonas_E sp009861525--1||s__Pseudomonas_E sp011369485--1||s__Pseudomonas_E sp012985665--1||s__Pseudomonas_E sp014164785--1||s__Pseudomonas_E sp014207255--1||s__Pseudomonas_E sp014268505--1||s__Pseudomonas_E sp014268755--1||s__Pseudomonas_E sp014268815--1||s__Pseudomonas_E sp016651255--1||s__Pseudomonas_E sp017875955--1||s__Pseudomonas_E sp019200975--1||s__Pseudomonas_E sp900187445--1||s__Pseudomonas_E sp900187455--1||s__Pseudomonas_E sp900187515--2||s__Pseudomonas_E sp900580865--1||s__Pseudomonas_E sp900585905--3||s__Pseudomonas_E straminea--1||s__Pseudomonas_E synxantha_A--1||s__Pseudomonas_E syringae_J--2||s__Pseudomonas_E syringae_M--1||s__Pseudomonas_E syringae_P--3||s__Pseudomonas_E viciae--1||s__Pseudomonas_E viridiflava_B--2||s__Pseudomonas_E weihenstephanensis--1||s__Pseudomonas_F sp000949385--1||s__Pseudomonas_K guangdongensis--3||s__Pseudomonas_K oryzae--1||s__Pseudomonas_K sagittaria--1||s__Pseudomonas_Q sp013395055--6||s__Pseudooceanicola antarcticus--6||s__Pseudooceanicola pacificus--1||s__Pseudooceanicola sediminis--3||s__Pseudooceanicola sp009827095--1||s__Pseudooceanicola sp018222585--3||s__Pseudoprimorskyibacter insulae--1||s__Pseudorhizobium flavum--34||s__Pseudorivibacter rhizosphaerae--2||s__Pseudovibrio sp900143565--1||s__Pseudoxanthomonas_A sp014851805--1||s__Pseudoxanthomonas_A sp900104255--4||s__QGON01 sp003349915--1||s__QGON01 sp003934985--2||s__QWPN01 sp903958265--1||s__QWPT01 sp003671075--1||s__QWPT01 sp903856525--3||s__QXXE01 sp910586105--1||s__Qipengyuania citrea--2||s__Quinella sp017475745--2||s__Quinella sp017515635--1||s__Quinella sp905233325--4||s__R-H-3 sp002198655--30||s__R196 sp004764705--1||s__R267 sp013340205--1||s__RAAP-1 sp903909505--1||s__RBG-16-49-21 sp017999915--2||s__RDXE01 sp004292755--1||s__RGIG4057 sp910585065--2||s__RGIG8607 sp910588535--4||s__RI-112 sp016124535--1||s__RUG024 sp900314765--1||s__RUG11977 sp016288005--1||s__RUG12461 sp017450105--1||s__Ralstonia sp000955795--1||s__Ramlibacter sp013087525--2||s__Ramlibacter sp013697775--2||s__Rariglobus sp903876795--1||s__Reinekea thalattae--1||s__Rhizobacter sp000799305--2||s__Rhizobacter sp000799605--6||s__Rhizobacter sp001425825--2||s__Rhizobacter sp900142965--5||s__Rhizobium alamii--1||s__Rhizobium altiplani--1||s__Rhizobium binae--1||s__Rhizobium chutanense--1||s__Rhizobium ecuadorense--4||s__Rhizobium esperanzae--2||s__Rhizobium esperanzae_A--1||s__Rhizobium etli--1||s__Rhizobium etli_B--1||s__Rhizobium gallicum--2||s__Rhizobium metallidurans--1||s__Rhizobium miluonense--1||s__Rhizobium rhizogenes_B--1||s__Rhizobium ruizarguesonis--1||s__Rhizobium sp000282035--1||s__Rhizobium sp000292525--1||s__Rhizobium sp000377565--1||s__Rhizobium sp001664485--1||s__Rhizobium sp002211365--1||s__Rhizobium sp002277895--1||s__Rhizobium sp002531955--1||s__Rhizobium sp004341105--1||s__Rhizobium sp004341625--1||s__Rhizobium sp007000325--1||s__Rhizobium sp014193255--1||s__Rhizobium sp017948245--1||s__Rhizobium sp900468625--1||s__Rhizobium sp900468805--1||s__Rhizobium sp900489925--1||s__Rhizobium sullae--1||s__Rhizobium tumorigenes--1||s__Rhizobium_A galegae_A--1||s__Rhizobium_B borbori--4||s__Rhizomicrobium sp015654715--1||s__Rhizomicrobium sp018241025--3||s__Rhizorhapis sp016650315--1||s__Rhodobacter capsulatus--1||s__Rhodobacter capsulatus_B--1||s__Rhodobacter capsulatus_C--3||s__Rhodobacter viridis--1||s__Rhodobacter_B sp002701395--1||s__Rhodobaculum breve--1||s__Rhodobaculum sp003551745--2||s__Rhodobium orientis--1||s__Rhodocyclus tenuis--1||s__Rhodoferax bucti--1||s__Rhodoferax sp006974105--1||s__Rhodoferax sp016719055--1||s__Rhodoferax sp018619435--93||s__Rhodoferax sp903856025--23||s__Rhodoferax sp903930255--1||s__Rhodoferax sp903958915--1||s__Rhodoplanes elegans--1||s__Rhodoplanes serenus--1||s__Rhodopseudomonas faecalis--1||s__Rhodopseudomonas pseudopalustris--1||s__Rhodothalassium salexigens--1||s__Rhodovarius sp014376425--1||s__Rhodovibrio salinarum--34||s__Rhodovibrio sodomensis--2||s__Rhodovulum sp002079305--2||s__Rhodovulum strictum--10||s__Robbsia andropogonis--6||s__Robertmurraya korlensis--1||s__Robiginitomaculum_B sp002733485--1||s__Roseibium sp002237595--1||s__Roseibium sp008107695--1||s__Roseibium sp008107755--3||s__Roseibium sp017643925--1||s__Roseivivax halotolerans--3||s__Roseobacter denitrificans--4||s__Roseococcus sp014764365--1||s__Roseomonas cervicalis--1||s__Rubeoparvulum massiliense--2||s__Rubrivivax sp001295865--3||s__Rubrivivax sp001295905--1||s__Rubrivivax sp018971105--1||s__Rubrivivax sp903938815--1||s__Rubrivivax sp904426505--2||s__Ruminiclostridium_E sp016297165--1||s__Ruminiclostridium_E sp017550775--3||s__Ruminiclostridium_E sp017941355--1||s__S139-21 sp015522385--3||s__SCN-69-89 sp017307915--1||s__SCN-70-22 sp016794835--13||s__SCVQ01 sp004296865--1||s__SIG332 sp017468395--1||s__SKQW01 sp007118805--44||s__SKYL01 sp007121755--24||s__SLAA01 sp007127105--1||s__SLAN01 sp007135605--7||s__SLIM01 sp011390365--2||s__SSSZ01 sp009469675--1||s__SURF-16 sp018897105--1||s__SURF-21 sp016931915--1||s__SXZD01 sp005788065--1||s__SYFR01 sp005800325--11||s__SZAS-83 sp018241525--1||s__SZUA-140 sp015492435--1||s__SZUA-370 sp003247225--1||s__SZUA-370 sp018816345--3||s__SZUA-493 sp003251535--1||s__SZUA-540 sp003250235--4||s__Saccharibacillus alkalitolerans--1||s__Saccharibacillus qingshengii--1||s__Saccharospirillum sp018402545--1||s__Sagittula sp002814095--1||s__Salinibacter ruber--3||s__Salinicola acroporae--1||s__Salinicola aestuarinus--2||s__Salinicola halophilus--14||s__Salinicola halophyticus--4||s__Salinicola lusitanus--49||s__Salinicola peritrichatus--2||s__Salinicola salarius--1||s__Salinicola socius--1||s__Salinicola sp000737985--1||s__Salinigranum halophilum--1||s__Salinisphaera hydrothermalis--2||s__Salinisphaera shabanensis--1||s__Salinisphaera sp002433465--1||s__Salinisphaera sp002729955--1||s__Salinisphaera sp003177035--3||s__Salipiger abyssi--1||s__Salipiger marinus--1||s__Salipiger pacificus--1||s__Salipiger pacificus_B--1||s__Salipiger profundus--1||s__Salipiger sp002300555--2||s__Schlesneria sp903834925--1||s__Sediminibacillus albus--1||s__Seleniivibrio sp002452335--2||s__Shewanella carassii--1||s__Shewanella chilikensis--1||s__Shewanella litorisediminis--1||s__Shewanella marisflavi--1||s__Shewanella sp002838165--1||s__Shewanella sp012911865--1||s__Shimia haliotis--2||s__Shimia isoporae--1||s__Shinella fusca--1||s__Shinella sp002364745--1||s__Shinella sp016839145--1||s__Siccibacter turicensis--1||s__Siculibacillus lacustris--2||s__Sideroxydans sp016235045--1||s__Silvimonas amylolytica--1||s__Sinorhizobium aridi--3||s__Sinorhizobium fredii_A--1||s__Sinorhizobium fredii_B--2||s__Sinorhizobium meliloti_A--1||s__Sinorhizobium mexicanum--1||s__Sinorhizobium saheli--1||s__Sinorhizobium sojae--1||s__Sinorhizobium sp000378985--1||s__Skermanella aerolata--4||s__Skermanella rosea--6||s__Sneathiella limimaris--2||s__Solibacter sp003136215--2||s__Solidesulfovibrio magneticus_A--5||s__Solidesulfovibrio sp003525525--1||s__Sphaerotilus hippei--1||s__Sphaerotilus sp013294065--2||s__Sphingobium cloacae--1||s__Sphingobium scionense--1||s__Sphingobium sp013375555--1||s__Sphingobium sp900218065--2||s__Sphingobium subterraneum--2||s__Sphingomonas elodea_A--2||s__Sphingomonas endophytica--1||s__Sphingomonas mali--1||s__Sphingomonas sanguinis--1||s__Sphingomonas sediminis--1||s__Sphingomonas sp001421355--2||s__Sphingomonas sp001421715--1||s__Sphingomonas sp001422045--1||s__Sphingomonas sp001555965--1||s__Sphingomonas sp011057975--2||s__Sphingomonas sp014193845--1||s__Sphingomonas sp016820445--1||s__Sphingomonas sp903643035--1||s__Sphingomonas_G montana--1||s__Sphingomonas_N chungangi--1||s__Spiro-10 sp001604405--5||s__Spiro-10 sp003246335--1||s__Stagnimonas sp004297005--2||s__Stappia sp002722295--1||s__Stenotrophomonas acidaminiphila--2||s__Stenotrophomonas humi--5||s__Stenotrophomonas maltophilia_AS--1||s__Stenotrophomonas sp002329155--1||s__Stenotrophomonas sp003504055--8||s__Steroidobacter denitrificans--1||s__Succinimonas sp002372325--1||s__Sulfitobacter sp003352065--1||s__Sulfuricurvum sp002327465--1||s__Sulfuritalea sp016710465--1||s__Sulfuritalea sp903933395--27||s__Sulfurivermis sp002840095--8||s__Syntrophomonas_A palmitatica--1||s__Tagaea sp016124335--1||s__Tateyamaria sp000814025--3||s__Tateyamaria sp007995245--1||s__Tepidiphilus baoligensis--1||s__Terasakiella pusilla--1||s__Terasakiella sp013373265--18||s__Teredinibacter sp003634075--1||s__Thalassobacter stenotrophicus--1||s__Thalassobaculum_A sp018401495--1||s__Thalassobius aquimarinus--1||s__Thalassobius autumnalis--2||s__Thalassobius mangrovi--2||s__Thalassospira alkalitolerans--1||s__Thalassospira marina--1||s__Thalassospira mesophila--2||s__Thalassospira povalilytica--1||s__Thalassospira profundimaris_B--1||s__Thalassospira sp000948415--1||s__Thalassospira sp001907695--3||s__Thauera sp018240585--1||s__Thauera_A nasutitermitis--1||s__Thauera_A sp003034845--1||s__Thauera_A sp014489115--1||s__Thermodesulfatator_A atlanticus_A--1||s__Thermodesulfatator_A sp015494065--1||s__Thermogutta sp012798155--1||s__Thioalkalivibrio halophilus--1||s__Thioalkalivibrio sp000376845--1||s__Thioalkalivibrio sp000377785--1||s__Thioalkalivibrio_A denitrificans--1||s__Thioclava atlantica--1||s__Thiodiazotropha sp003058495--1||s__Thiohalospira halophila--1||s__Thiomonas sp000377645--4||s__Tistrella bauzanensis--1||s__Tistrella mobilis--1||s__Treponema_B putidum--1||s__Treponema_D sp002296965--1||s__Tumebacillus permanentifrigoris--2||s__Tumebacillus_A sp004340785--4||s__UBA10988 sp016235455--1||s__UBA11136 sp016776635--1||s__UBA12508 sp001831095--4||s__UBA1573 sp003245575--1||s__UBA1603 sp002322035--5||s__UBA1712 sp902789785--1||s__UBA2165 sp018649245--1||s__UBA2192 sp002067855--3||s__UBA2252 sp002382605--1||s__UBA2262 sp001799255--1||s__UBA2262 sp002347185--3||s__UBA2262 sp002841785--1||s__UBA2262 sp003517965--1||s__UBA2270 sp903891045--1||s__UBA2376 sp018057825--4||s__UBA2383 sp002343485--4||s__UBA2386 sp005776475--12||s__UBA2386 sp016793265--4||s__UBA2386 sp016793305--1||s__UBA2386 sp016794485--4||s__UBA2705 sp002354205--1||s__UBA2804 sp902761645--1||s__UBA2804 sp902796095--2||s__UBA3282 sp002490705--1||s__UBA3282 sp014804615--2||s__UBA3796 sp017444295--1||s__UBA4064 sp002382065--2||s__UBA4765 sp002365175--1||s__UBA4851 sp002408445--7||s__UBA5123 sp002414225--3||s__UBA5195 sp903908605--1||s__UBA5368 sp002407865--8||s__UBA6 sp018262895--1||s__UBA6100 sp016926975--2||s__UBA6136 sp903835265--1||s__UBA6156 sp005768725--1||s__UBA6240 sp002441445--13||s__UBA6601 sp002433485--1||s__UBA6663 sp002455335--70||s__UBA7050 sp014804755--1||s__UBA8363 sp002753735--4||s__UBA8363 sp015232645--1||s__UBA8530 sp003503675--1||s__UBA8904 sp018436925--2||s__UMGS2037 sp900557385--1||s__Uliginosibacterium sp016718265--1||s__VFZY01 sp016870915--1||s__VGJY01 sp016867235--1||s__VSOB01 sp910587155--1||s__Variovorax sp001984055--18||s__Ventrimonas sp003611875--2||s__Vibrio galatheae--1||s__Vogesella indigofera--2||s__Vogesella urethralis--1||s__W3P20-009 sp004552385--1||s__W3P20-009 sp900766825--1||s__WAJ17 sp014174515--1||s__WFXC01 sp015490805--7||s__WGLV01 sp016125385--1||s__WHUE01 sp009377375--2||s__WJLW01 sp014728295--1||s__WMHbin7 sp015232335--2||s__WMHbin7 sp902725215--3||s__WOUV01 sp009773045--1||s__WQXQ01 sp009778155--23||s__WQXQ01 sp009778545--1||s__WQXQ01 sp009780285--2||s__WQXQ01 sp009786625--1||s__WRKH01 sp009778175--1||s__WVYX01 sp011772755--1||s__Weimeria sp902797565--1||s__Wenxinia marina--3||s__Wenxinia saemankumensis--1||s__Wenzhouxiangella sp003565625--1||s__Wolinella succinogenes--1||s__Woodsholea maritima--1||s__XYC1-FULL-56-13 sp001783715--7||s__Xanthomonas_A sontii--1||s__Xanthomonas_A sp014199795--5||s__Xylophilus rhododendri--1||s__Xylophilus sp016428875--1||s__YD12-FULL-39-22 sp001770205--1||s__Youhaiella tibetensis--3||s__Zavarzinia sp003590945--1||s__Zobellella_D taiwanensis--1||s__Zoogloea sp017302315--2||s__Zoogloea sp018241665--1:evalue_avg=4.677932928411939e-14:evalue_max=9.99e-11:evalue_min=3.63e-93:evalue_std=2.0641501340506148e-12:evalue_sum=1.1086701040336296e-10:gapopen_avg=0.18270042194092828:gapopen_max=4.0:gapopen_min=0.0:gapopen_std=0.4791519864604449:gapopen_sum=433.0:gtdb_class_counter=c__Acidobacteriae--4||c__Alphaproteobacteria--253||c__Anaeroferrophillalia--1||c__Bacteriovoracia--2||c__Bdellovibrionia--12||c__Clostridia--65||c__Desulfarculia--6||c__Desulfobacteria--1||c__Desulfuromonadia--2||c__GWC2-55-46--4||c__Gammaproteobacteria--196||c__Magnetococcia--1||c__SAR324--5||c__Spirochaetia--1||c__UBA1135--1||c__UBA994--7:gtdb_domain_counter=d__Bacteria--561:gtdb_family_counter=f__Acetobacteraceae--7||f__Acidobacteriaceae--1||f__Acutalibacteraceae--1||f__Alteromonadaceae--19||f__Anaeroferrophillaceae--1||f__Bacteriovoracaceae--2||f__Bdellovibrionaceae--12||f__Beijerinckiaceae--1||f__Bryobacteraceae--3||f__Burkholderiaceae--5||f__Caulobacteraceae--1||f__DRQE01--2||f__Desulfarculaceae--6||f__Desulfococcaceae--1||f__Devosiaceae--220||f__Enterobacteriaceae--7||f__Ferrovibrionaceae--1||f__GCA-002686595--1||f__Granulosicoccaceae--1||f__Halomonadaceae--96||f__JAAYOS01--1||f__JABHGC01--2||f__JABXHR01--1||f__JADFXB01--1||f__Litoricolaceae--1||f__Methylomonadaceae--1||f__NAC60-12--4||f__Oleiphilaceae--4||f__Oscillospiraceae--1||f__Rhizobiaceae--2||f__Rhodobacteraceae--18||f__Ruminococcaceae--1||f__S146-70--1||f__S146-73--1||f__Sphingomonadaceae--1||f__Syntrophotaleaceae--2||f__Thiomicrospiraceae--59||f__Treponemataceae--1||f__UBA11393--2||f__UBA5962--6||f__WQUN01--40||f__WRAA01--6||f__WRAX01--7||f__WRBF01--1||f__WRDA01--7||f__WRJC01--1||f__XYD2-FULL-50-16--1:gtdb_genus_counter=g__Acetobacter--7||g__Aestuariibacter--1||g__Affinibrenneria--1||g__Aidingimonas--1||g__Alsobacter--1||g__Alteromonas_E--2||g__Alteromonas_F--1||g__Anaeroferrophillus--1||g__Aquabacterium--1||g__Bdellovibrio--11||g__Brenneria--3||g__Brevundimonas--1||g__CAIRSA01--1||g__CAITNM01--2||g__Comamonas--1||g__Cucumibacter--5||g__DRQE01--1||g__Desulfocarbo--1||g__Desulfonema_B--1||g__Devosia--115||g__Devosia_A--51||g__Ferrovibrio--1||g__GCA-002282575--1||g__GCA-002401295--1||g__GCA-1730015--1||g__GCA-2401155--1||g__Hahella--3||g__Halomonas--54||g__Halomonas_A--3||g__Halomonas_C--1||g__Halomonas_E--5||g__Halomonas_F--1||g__Halotalea--2||g__Halovulum--3||g__Hydrogenovibrio--21||g__Hylemonella--1||g__IH3--6||g__JAADFY01--2||g__JAAYOS01--1||g__JAAYSD01--1||g__JABHGC01--2||g__JABXHR01--1||g__JACMRP01--1||g__JACRDC01--4||g__JADFXB01--1||g__JADJWY01--1||g__JAEUPI01--1||g__JAHJQZ01--6||g__JCVI-SCAAA005--3||g__JdFR-95--1||g__Kushneria--7||g__Litoricola--1||g__Maritalea--17||g__Methylomarinum--1||g__PNKE01--1||g__Paradevosia--5||g__Parasphingorhabdus--1||g__Pelagibacterium--5||g__Phaeobacter--5||g__Phytohalomonas--1||g__Pseudoalteromonas--13||g__Ramlibacter--1||g__Rhizobium--1||g__Roseicyclus--2||g__Rubrimonas--1||g__S146-62--1||g__S146-70--1||g__S146-73--1||g__SMWT01--2||g__Sagittula--2||g__Salinicola--21||g__Shimia--1||g__Solibacter--1||g__Syntrophotalea--2||g__Terracidiphilus--1||g__Thalassobacter--1||g__Thiomicrorhabdus--28||g__Thiomicrospira--6||g__Thiosulfativibrio--3||g__Treponema_D--1||g__Tropicibacter--3||g__UBA1014--1||g__UBA1417--1||g__UBA1446--1||g__WKFJ01--1||g__WQRX01--2||g__WQVC01--17||g__WQVX01--15||g__WRAA01--6||g__WRAC01--2||g__WRAH01--1||g__WRAX01--3||g__WRBF01--1||g__WRBJ01--2||g__WRDA01--2||g__WREE01--5||g__WRFW01--4||g__WRJC01--1||g__WRKF01--2||g__WRKG01--3||g__WRKH01--2||g__WYBT01--1||g__XY-R5--1||g__Yersinia--3||g__Youhaiella--8:gtdb_order_counter=o__Acetobacterales--7||o__Acidobacteriales--1||o__Anaeroferrophillales--1||o__Bacteriovoracales--2||o__Bdellovibrionales--12||o__Bryobacterales--3||o__Burkholderiales--5||o__Caulobacterales--1||o__Desulfarculales--6||o__Desulfobacterales--1||o__Desulfuromonadales--2||o__Enterobacterales--26||o__Ferrovibrionales--1||o__GWC2-55-46--3||o__Granulosicoccales--1||o__JAAYKD01--7||o__JABHGC01--2||o__JABXHR01--1||o__Lachnospirales--60||o__Magnetococcales--1||o__Methylococcales--1||o__Oscillospirales--5||o__Paracaedibacterales--2||o__Pseudomonadales--101||o__Rhizobiales--223||o__Rhodobacterales--18||o__S146-70--1||o__SAR324--4||o__Sphingomonadales--1||o__Thiomicrospirales--59||o__Treponematales--1||o__UBA1135--1||o__XYD2-FULL-50-16--1:gtdb_phylum_counter=p__Acidobacteriota--4||p__Bdellovibrionota--14||p__Desulfobacterota--13||p__Desulfobacterota_C--1||p__Firmicutes_A--65||p__Firmicutes_H--7||p__Planctomycetota--1||p__Proteobacteria--450||p__SAR324--5||p__Spirochaetota--1:gtdb_species_counter=s__Acetobacter lovaniensis--1||s__Acetobacter papayae--1||s__Acetobacter peroxydans--1||s__Acetobacter sp008365315--1||s__Acetobacter sp017377735--1||s__Acetobacter sp017474285--1||s__Acetobacter suratthaniensis--1||s__Aestuariibacter salexigens--1||s__Affinibrenneria salicis--1||s__Aidingimonas lacisalsi--1||s__Alsobacter soli--1||s__Alteromonas_E facilis--1||s__Alteromonas_E flava--1||s__Alteromonas_F sediminis--1||s__Anaeroferrophillus wilburensis--1||s__Aquabacterium sp004322345--1||s__Bdellovibrio bacteriovorus--1||s__Bdellovibrio bacteriovorus_A--1||s__Bdellovibrio bacteriovorus_B--1||s__Bdellovibrio bacteriovorus_C--2||s__Bdellovibrio bacteriovorus_E--1||s__Bdellovibrio bacteriovorus_F--1||s__Bdellovibrio sp000786105--1||s__Bdellovibrio sp006874625--1||s__Bdellovibrio sp013360185--1||s__Bdellovibrio sp013752535--1||s__Brenneria goodwinii--1||s__Brenneria izadpanahii--1||s__Brenneria sp013155275--1||s__Brevundimonas sp017308115--1||s__CAIRSA01 sp903881085--1||s__CAITNM01 sp903874955--2||s__Comamonas terrigena--1||s__Cucumibacter marinus--5||s__DRQE01 sp015492245--1||s__Desulfocarbo indianensis--1||s__Desulfonema_B ishimotonii--1||s__Devosia chinhatensis--1||s__Devosia crocina--4||s__Devosia elaeis--1||s__Devosia epidermidihirudinis--2||s__Devosia geojensis--4||s__Devosia ginsengisoli--2||s__Devosia indica--1||s__Devosia limi--3||s__Devosia lucknowensis--2||s__Devosia marina--1||s__Devosia naphthalenivorans--3||s__Devosia pacifica--1||s__Devosia psychrophila--2||s__Devosia riboflavina--9||s__Devosia soli--5||s__Devosia sp000735585--1||s__Devosia sp001425445--8||s__Devosia sp001426345--2||s__Devosia sp001427605--2||s__Devosia sp001427875--4||s__Devosia sp001899045--3||s__Devosia sp005222805--5||s__Devosia sp012799265--1||s__Devosia sp014127105--4||s__Devosia sp014837245--2||s__Devosia sp014860165--2||s__Devosia sp014926585--2||s__Devosia sp015158295--2||s__Devosia sp015234425--4||s__Devosia sp016411825--2||s__Devosia sp016698645--1||s__Devosia sp016698665--1||s__Devosia sp017307565--4||s__Devosia sp017744655--9||s__Devosia sp018334155--2||s__Devosia sp018820005--2||s__Devosia sp018828145--4||s__Devosia sp900110945--2||s__Devosia sp900470445--2||s__Devosia subaequoris--1||s__Devosia submarina--2||s__Devosia_A enhydra--1||s__Devosia_A insulae--4||s__Devosia_A nanyangense--4||s__Devosia_A sp001402915--2||s__Devosia_A sp001425235--4||s__Devosia_A sp001899065--4||s__Devosia_A sp001899075--3||s__Devosia_A sp001899085--3||s__Devosia_A sp004144345--4||s__Devosia_A sp014873135--3||s__Devosia_A sp015657675--1||s__Devosia_A sp016713105--6||s__Devosia_A sp017307495--3||s__Devosia_A sp903828145--3||s__Devosia_A sp903842455--6||s__Ferrovibrio sp002482765--1||s__GCA-002282575 sp002281095--1||s__GCA-002401295 sp002401295--1||s__GCA-1730015 sp001730015--1||s__GCA-2401155 sp002401155--1||s__Hahella chejuensis--1||s__Hahella sp004135205--1||s__Hahella sp018986435--1||s__Halomonas alkaliantarctica--1||s__Halomonas alkaliantarctica_A--1||s__Halomonas alkaliphila--1||s__Halomonas aquamarina--1||s__Halomonas arcis--1||s__Halomonas azerbaijanica--1||s__Halomonas azerica--1||s__Halomonas bachuensis--1||s__Halomonas beimenensis--1||s__Halomonas boliviensis--1||s__Halomonas denitrificans--1||s__Halomonas desiderata--1||s__Halomonas gudaonensis--1||s__Halomonas halophila--1||s__Halomonas lionensis--1||s__Halomonas lutescens--1||s__Halomonas maris--1||s__Halomonas massiliensis--1||s__Halomonas montanilacus--1||s__Halomonas olivaria--1||s__Halomonas organivorans--1||s__Halomonas saccharevitans--1||s__Halomonas salicampi--1||s__Halomonas saliphila--1||s__Halomonas sedimenti--1||s__Halomonas shengliensis--1||s__Halomonas sp000219565--1||s__Halomonas sp000235725--1||s__Halomonas sp000246875--1||s__Halomonas sp000686925--1||s__Halomonas sp001507855--1||s__Halomonas sp001651035--1||s__Halomonas sp001882345--1||s__Halomonas sp002082565--1||s__Halomonas sp002119345--1||s__Halomonas sp002366715--1||s__Halomonas sp002696125--1||s__Halomonas sp003336665--1||s__Halomonas sp008297955--1||s__Halomonas sp009363755--1||s__Halomonas sp009834345--1||s__Halomonas sp010993975--1||s__Halomonas sp010994375--1||s__Halomonas sp014931605--1||s__Halomonas sp015992245--1||s__Halomonas sp017868935--1||s__Halomonas sp900086985--1||s__Halomonas subterranea--1||s__Halomonas sulfidaeris--1||s__Halomonas titanicae--1||s__Halomonas variabilis--1||s__Halomonas ventosae_B--1||s__Halomonas ventosae_C--1||s__Halomonas venusta--1||s__Halomonas_A anticariensis--1||s__Halomonas_A qijiaojingensis--1||s__Halomonas_A xinjiangensis--1||s__Halomonas_C sp900961225--1||s__Halomonas_E niordiana--1||s__Halomonas_E sp014840935--1||s__Halomonas_E taeanensis--1||s__Halomonas_E taeanensis_A--1||s__Halomonas_E taeanensis_B--1||s__Halomonas_F pacifica--1||s__Halotalea alkalilenta--1||s__Halotalea alkalilenta_A--1||s__Halovulum sediminis--2||s__Halovulum sp009931615--1||s__Hydrogenovibrio crunogenus_A--1||s__Hydrogenovibrio crunogenus_B--1||s__Hydrogenovibrio kuenenii--3||s__Hydrogenovibrio marinus--2||s__Hydrogenovibrio sp000744875--1||s__Hydrogenovibrio sp001507555--3||s__Hydrogenovibrio sp002779995--1||s__Hydrogenovibrio sp002848135--2||s__Hydrogenovibrio sp009296185--3||s__Hydrogenovibrio sp015484555--1||s__Hydrogenovibrio thermophilus--3||s__Hylemonella gracilis--1||s__IH3 sp017794705--6||s__JAADFY01 sp013152625--2||s__JAAYOS01 sp012521525--1||s__JAAYSD01 sp012518465--1||s__JABHGC01 sp018672285--2||s__JABXHR01 sp013373515--1||s__JACMRP01 sp018266295--1||s__JACRDC01 sp016208115--2||s__JACRDC01 sp016218705--2||s__JADFXB01 sp015233935--1||s__JADJWY01 sp016716085--1||s__JAEUPI01 sp015075165--1||s__JAHJQZ01 sp018818925--6||s__JCVI-SCAAA005 sp000224765--1||s__JCVI-SCAAA005 sp002683655--1||s__JCVI-SCAAA005 sp011522845--1||s__JdFR-95 sp002011835--1||s__Kushneria aurantia--1||s__Kushneria avicenniae--1||s__Kushneria indalinina--1||s__Kushneria konosiri--1||s__Kushneria marisflavi--1||s__Kushneria pakistanensis--1||s__Kushneria phyllosphaerae--1||s__Litoricola lipolytica--1||s__Maritalea mobilis--10||s__Maritalea myrionectae--7||s__Methylomarinum sp006844585--1||s__PNKE01 sp014860455--1||s__Paradevosia shaoguanensis--5||s__Parasphingorhabdus sp002733865--1||s__Pelagibacterium lacus--1||s__Pelagibacterium lentulum--2||s__Pelagibacterium limicola--1||s__Pelagibacterium sp003390885--1||s__Phaeobacter gallaeciensis--1||s__Phaeobacter inhibens--1||s__Phaeobacter italicus--1||s__Phaeobacter piscinae--1||s__Phaeobacter porticola--1||s__Phytohalomonas tamaricis--1||s__Pseudoalteromonas aurantia--1||s__Pseudoalteromonas aurantia_A--1||s__Pseudoalteromonas citrea--1||s__Pseudoalteromonas neustonica--1||s__Pseudoalteromonas phenolica--1||s__Pseudoalteromonas phenolica_B--1||s__Pseudoalteromonas piratica--1||s__Pseudoalteromonas sp001399975--1||s__Pseudoalteromonas sp001469215--1||s__Pseudoalteromonas sp002723455--1||s__Pseudoalteromonas sp003590335--1||s__Pseudoalteromonas spongiae--1||s__Pseudoalteromonas ulvae--1||s__Ramlibacter sp012927085--1||s__Rhizobium grahamii--1||s__Roseicyclus sp000013565--1||s__Roseicyclus sp001650845--1||s__Rubrimonas cliftonensis--1||s__S146-62 sp015492495--1||s__S146-70 sp015492395--1||s__S146-73 sp015492355--1||s__SMWT01 sp003650125--1||s__SMWT01 sp004356615--1||s__Sagittula sp017813235--2||s__Salinicola acroporae--1||s__Salinicola aestuarinus--2||s__Salinicola endophyticus--3||s__Salinicola halophilus--1||s__Salinicola lusitanus--1||s__Salinicola salarius--1||s__Salinicola socius--1||s__Salinicola sp000737985--5||s__Salinicola sp002695065--1||s__Salinicola sp008298015--1||s__Salinicola tamaricis--4||s__Shimia sp017743735--1||s__Solibacter sp003136215--1||s__Syntrophotalea carbinolica--1||s__Syntrophotalea sp002435955--1||s__Terracidiphilus savannae--1||s__Thalassobacter stenotrophicus--1||s__Thiomicrorhabdus aquaedulcis--1||s__Thiomicrorhabdus arctica--3||s__Thiomicrorhabdus chilensis--1||s__Thiomicrorhabdus indica--1||s__Thiomicrorhabdus sediminis--1||s__Thiomicrorhabdus sp000478585--3||s__Thiomicrorhabdus sp000702325--1||s__Thiomicrorhabdus sp002299245--1||s__Thiomicrorhabdus sp013153955--4||s__Thiomicrorhabdus sp013391695--3||s__Thiomicrorhabdus sp014763835--1||s__Thiomicrorhabdus sp015487015--2||s__Thiomicrorhabdus sp015487495--2||s__Thiomicrorhabdus sp015488565--2||s__Thiomicrorhabdus sp017571475--1||s__Thiomicrorhabdus xiamenensis--1||s__Thiomicrospira microaerophila--1||s__Thiomicrospira pelophila--2||s__Thiomicrospira sp002421475--2||s__Thiomicrospira sp014859555--1||s__Thiosulfativibrio zosterae--3||s__Treponema_D sp003455655--1||s__Tropicibacter naphthalenivorans--2||s__Tropicibacter sp003667315--1||s__UBA1014 sp001469005--1||s__UBA1417 sp003531055--1||s__UBA1446 sp002329245--1||s__WKFJ01 sp014872785--1||s__WQRX01 sp009779755--1||s__WQRX01 sp009780585--1||s__WQVC01 sp009777845--3||s__WQVC01 sp009779835--1||s__WQVC01 sp009781765--2||s__WQVC01 sp009783395--2||s__WQVC01 sp009785665--6||s__WQVC01 sp009786685--1||s__WQVC01 sp009786975--2||s__WQVX01 sp009785615--15||s__WRAA01 sp009780015--2||s__WRAA01 sp009780445--4||s__WRAC01 sp009780415--2||s__WRAH01 sp009788085--1||s__WRAX01 sp009780485--2||s__WRAX01 sp009787945--1||s__WRBF01 sp009784685--1||s__WRBJ01 sp009784355--1||s__WRBJ01 sp009784615--1||s__WRDA01 sp009783675--2||s__WREE01 sp009779515--5||s__WRFW01 sp009787435--4||s__WRJC01 sp009780985--1||s__WRKF01 sp009778165--2||s__WRKG01 sp009778185--2||s__WRKG01 sp009782245--1||s__WRKH01 sp009778175--2||s__WYBT01 sp016795325--1||s__XY-R5 sp001660395--1||s__Yersinia entomophaga--1||s__Yersinia nurmii--1||s__Yersinia ruckeri--1||s__Youhaiella tibetensis--8:heptad_counter=MCP-24H--3||MCP-28H--5||MCP-34H--19||MCP-36H--5449||MCP-38H--2||MCP-40H--1||MCP-44H--4||MCP-48H--1:lbd_counter=Cache_3-Cache_2--10:lca_tree=d__Bacteria:length_avg=130.7675105485232:length_max=186.0:length_min=31.0:length_std=23.856851997171763:length_sum=309919.0:mismatch_avg=13.284388185654008:mismatch_max=70.0:mismatch_min=0.0:mismatch_std=11.025514795895377:mismatch_sum=31484.0:name=N656252:qcovhsp_avg=99.36675105485233:qcovhsp_max=100.0:qcovhsp_min=95.0:qcovhsp_std=0.981182164267966:qcovhsp_sum=235499.2:qend_avg=131.0084388185654:qend_max=179.0:qend_min=31.0:qend_std=23.795401218133865:qend_sum=310490.0:qstart_avg=1.4021097046413502:qstart_max=8.0:qstart_min=1.0:qstart_std=0.8400560423416478:qstart_sum=3323.0:ref_name_counter=GB_GCA_001899065.1_protein.faa_MKUZ01000024.1_189@PF00015_full_PFAM.591.786--28||GB_GCA_001899065.1_protein.faa_MKUZ01000026.1_37@PF00015_full_PFAM.573.765--82||GB_GCA_001899065.1_protein.faa_MKUZ01000031.1_267@PF00015_full_PFAM.427.638--1||GB_GCA_001899065.1_protein.faa_MKUZ01000031.1_268@PF00015_full_PFAM.430.618--56||GB_GCA_001899065.1_protein.faa_MKUZ01000031.1_270@PF00015_full_PFAM.600.781--119||GB_GCA_001899075.1_protein.faa_MKVA01000002.1_140@PF00015_full_PFAM.599.799--18||GB_GCA_001899075.1_protein.faa_MKVA01000008.1_333@PF00015_full_PFAM.596.781--28||GB_GCA_001899085.1_protein.faa_MKVB01000006.1_475@PF00015_full_PFAM.300.486--6||GB_GCA_001899085.1_protein.faa_MKVB01000008.1_103@PF00015_full_PFAM.601.774--47||GB_GCA_001899085.1_protein.faa_MKVB01000009.1_2@PF00015_full_PFAM.766.959--3||GB_GCA_001899085.1_protein.faa_MKVB01000012.1_28@PF00015_full_PFAM.559.744--2||GB_GCA_002482765.1_protein.faa_DLGP01000112.1_8@PF00015_full_PFAM.564.745--1||GB_GCA_004144345.1_protein.faa_SEEL01000030.1_26@PF00015_full_PFAM.568.752--19||GB_GCA_004144345.1_protein.faa_SEEL01000048.1_25@PF00015_full_PFAM.591.793--215||GB_GCA_004144345.1_protein.faa_SEEL01000053.1_13@PF00015_full_PFAM.443.626--3||GB_GCA_004297125.1_protein.faa_SCVD01000023.1_56@PF00015_full_PFAM.407.581--1||GB_GCA_004799515.1_protein.faa_SSMX01000027.1_103@PF00015_full_PFAM.400.569--1||GB_GCA_012799265.1_protein.faa_JAAZLP010000119.1_1@PF00015_full_PFAM.620.713--15||GB_GCA_012799265.1_protein.faa_JAAZLP010000270.1_1@PF00015_full_PFAM.566.749--1||GB_GCA_013152625.1_protein.faa_JAADFY010000188.1_13@PF00015_full_PFAM.570.757--2||GB_GCA_014841595.1_protein.faa_JACYUE010000002.1_822@PF00015_full_PFAM.313.507--1||GB_GCA_014860165.1_protein.faa_JACZKG010000008.1_77@PF00015_full_PFAM.590.779--2||GB_GCA_014860165.1_protein.faa_JACZKG010000071.1_29@PF00015_full_PFAM.591.773--19||GB_GCA_014860165.1_protein.faa_JACZKG010000071.1_30@PF00015_full_PFAM.434.622--1||GB_GCA_014860165.1_protein.faa_JACZKG010000071.1_31@PF00015_full_PFAM.451.652--30||GB_GCA_014860165.1_protein.faa_JACZKG010000071.1_32@PF00015_full_PFAM.447.661--16||GB_GCA_014860165.1_protein.faa_JACZKG010000071.1_33@PF00015_full_PFAM.451.648--33||GB_GCA_014860165.1_protein.faa_JACZKG010000071.1_34@PF00015_full_PFAM.597.829--21||GB_GCA_015234425.1_protein.faa_JADGNE010000030.1_104@PF00015_full_PFAM.594.802--2||GB_GCA_015234425.1_protein.faa_JADGNE010000046.1_96@PF00015_full_PFAM.433.627--1||GB_GCA_015657675.1_protein.faa_JACDQI010000007.1_2@PF00015_full_PFAM.1.143--2||GB_GCA_015657675.1_protein.faa_JACDQI010000206.1_5@PF00015_full_PFAM.446.500--2||GB_GCA_015657675.1_protein.faa_JACDQI010000222.1_1@PF00015_full_PFAM.74.295--1||GB_GCA_016213505.1_protein.faa_JACRAF010000001.1_8@PF00015_full_PFAM.429.610--1||GB_GCA_016213505.1_protein.faa_JACRAF010000031.1_6@PF00015_full_PFAM.566.766--33||GB_GCA_016213505.1_protein.faa_JACRAF010000042.1_5@PF00015_full_PFAM.596.790--16||GB_GCA_016213505.1_protein.faa_JACRAF010000061.1_145@PF00015_full_PFAM.356.546--1||GB_GCA_016713105.1_protein.faa_JADJPS010000007.1_165@PF00015_full_PFAM.598.788--44||GB_GCA_016713105.1_protein.faa_JADJPS010000017.1_27@PF00015_full_PFAM.446.636--1||GB_GCA_016789175.1_protein.faa_JAEURK010000125.1_3@PF00015_full_PFAM.543.755--1||GB_GCA_017307495.1_protein.faa_JAFKHE010000014.1_134@PF00015_full_PFAM.565.750--19||GB_GCA_017307495.1_protein.faa_JAFKHE010000014.1_135@PF00015_full_PFAM.601.789--2||GB_GCA_017307495.1_protein.faa_JAFKHE010000023.1_116@PF00015_full_PFAM.433.613--3||GB_GCA_017307495.1_protein.faa_JAFKHE010000023.1_117@PF00015_full_PFAM.445.631--3||GB_GCA_017307495.1_protein.faa_JAFKHE010000023.1_118@PF00015_full_PFAM.574.761--3||GB_GCA_017307565.1_protein.faa_JAFKHD010000168.1_5@PF00015_full_PFAM.1.143--1||GB_GCA_017307565.1_protein.faa_JAFKHD010000278.1_2@PF00015_full_PFAM.594.775--5||GB_GCA_017744655.1_protein.faa_JAGIAW010000011.1_23@PF00015_full_PFAM.8.197--8||GB_GCA_017744655.1_protein.faa_JAGIAW010000011.1_53@PF00015_full_PFAM.563.749--8||GB_GCA_017744655.1_protein.faa_JAGIAW010000011.1_56@PF00015_full_PFAM.594.776--19||GB_GCA_017794705.1_protein.faa_CP051235.1_2286@PF00015_full_PFAM.600.782--2||GB_GCA_017794705.1_protein.faa_CP051235.1_3049@PF00015_full_PFAM.530.711--1||GB_GCA_017991005.1_protein.faa_JAGNMU010000220.1_4@PF00015_full_PFAM.476.682--1||GB_GCA_017997795.1_protein.faa_JAGOEI010000042.1_11@PF00015_full_PFAM.227.444--1||GB_GCA_018818925.1_protein.faa_JAHJQZ010000035.1_15@PF00015_full_PFAM.499.683--1||GB_GCA_018818925.1_protein.faa_JAHJQZ010000035.1_16@PF00015_full_PFAM.592.726--1||GB_GCA_018818925.1_protein.faa_JAHJQZ010000071.1_3@PF00015_full_PFAM.440.538--7||GB_GCA_018818925.1_protein.faa_JAHJQZ010000097.1_2@PF00015_full_PFAM.435.506--2||GB_GCA_018821435.1_protein.faa_JAHJME010000030.1_61@PF00015_full_PFAM.398.575--1||GB_GCA_018828145.1_protein.faa_JAHJWO010000044.1_14@PF00015_full_PFAM.595.780--46||GB_GCA_018828145.1_protein.faa_JAHJWO010000044.1_15@PF00015_full_PFAM.454.634--28||GB_GCA_018828145.1_protein.faa_JAHJWO010000044.1_16@PF00015_full_PFAM.447.641--65||GB_GCA_018828145.1_protein.faa_JAHJWO010000044.1_17@PF00015_full_PFAM.468.653--2||GB_GCA_900470445.1_protein.faa_UCAU01000003.1_109@PF00015_full_PFAM.457.646--20||GB_GCA_900470445.1_protein.faa_UCAU01000003.1_110@PF00015_full_PFAM.461.644--6||GB_GCA_903839845.1_protein.faa_CAIMEA010000047.1_2@PF00015_full_PFAM.335.432--1||GB_GCA_903842455.1_protein.faa_CAIMLX010000052.1_17@PF00015_full_PFAM.423.608--1||GB_GCA_903842455.1_protein.faa_CAIMLX010000267.1_26@PF00015_full_PFAM.600.787--1||GB_GCA_903842455.1_protein.faa_CAIMLX010000267.1_28@PF00015_full_PFAM.355.547--1||RS_GCF_000172795.2_protein.faa_NZ_CP020947.1_542@PF00015_full_PFAM.397.572--1||RS_GCF_000423365.1_protein.faa_NZ_AUHV01000005.1_512@PF00015_full_PFAM.591.766--6||RS_GCF_000429865.1_protein.faa_NZ_AUCR01000010.1_199@PF00015_full_PFAM.554.619--3||RS_GCF_000735585.1_protein.faa_NZ_JNNO01000002.1_115@PF00015_full_PFAM.458.638--1||RS_GCF_000735585.1_protein.faa_NZ_JNNO01000009.1_34@PF00015_full_PFAM.433.618--1||RS_GCF_000735585.1_protein.faa_NZ_JNNO01000013.1_56@PF00015_full_PFAM.564.748--1||RS_GCF_000743575.1_protein.faa_NZ_JQGC01000003.1_53@PF00015_full_PFAM.433.623--9||RS_GCF_000743575.1_protein.faa_NZ_JQGC01000003.1_54@PF00015_full_PFAM.438.621--16||RS_GCF_000743575.1_protein.faa_NZ_JQGC01000003.1_55@PF00015_full_PFAM.530.722--15||RS_GCF_000743575.1_protein.faa_NZ_JQGC01000009.1_189@PF00015_full_PFAM.569.748--12||RS_GCF_000743575.1_protein.faa_NZ_JQGC01000017.1_27@PF00015_full_PFAM.430.612--10||RS_GCF_000743575.1_protein.faa_NZ_JQGC01000017.1_58@PF00015_full_PFAM.607.792--3||RS_GCF_000743575.1_protein.faa_NZ_JQGC01000017.1_59@PF00015_full_PFAM.455.636--1||RS_GCF_000743575.1_protein.faa_NZ_JQGC01000017.1_60@PF00015_full_PFAM.457.639--5||RS_GCF_000743575.1_protein.faa_NZ_JQGC01000017.1_61@PF00015_full_PFAM.594.777--4||RS_GCF_000818395.1_protein.faa_NZ_JWJG01000028.1_588@PF00015_full_PFAM.316.506--1||RS_GCF_000969415.1_protein.faa_NZ_JZEX01000124.1_46@PF00015_full_PFAM.447.638--4||RS_GCF_000969415.1_protein.faa_NZ_JZEX01000124.1_47@PF00015_full_PFAM.594.783--1||RS_GCF_000969415.1_protein.faa_NZ_JZEX01000207.1_55@PF00015_full_PFAM.435.615--3||RS_GCF_000969445.1_protein.faa_NZ_JZEY01000061.1_515@PF00015_full_PFAM.449.636--3||RS_GCF_000970455.1_protein.faa_NZ_LAJG01000014.1_848@PF00015_full_PFAM.357.542--2||RS_GCF_000970455.1_protein.faa_NZ_LAJG01000022.1_164@PF00015_full_PFAM.574.758--5||RS_GCF_000970455.1_protein.faa_NZ_LAJG01000022.1_259@PF00015_full_PFAM.432.616--3||RS_GCF_000970455.1_protein.faa_NZ_LAJG01000024.1_35@PF00015_full_PFAM.433.618--1||RS_GCF_000970465.2_protein.faa_NZ_LAJE02000163.1_6@PF00015_full_PFAM.597.786--11||RS_GCF_000970465.2_protein.faa_NZ_LAJE02000163.1_7@PF00015_full_PFAM.769.952--10||RS_GCF_000970465.2_protein.faa_NZ_LAJE02000186.1_4@PF00015_full_PFAM.559.746--5||RS_GCF_000971275.1_protein.faa_NZ_LAPV01000129.1_82@PF00015_full_PFAM.589.773--20||RS_GCF_000971275.1_protein.faa_NZ_LAPV01000129.1_83@PF00015_full_PFAM.449.638--4||RS_GCF_000971275.1_protein.faa_NZ_LAPV01000166.1_29@PF00015_full_PFAM.590.774--2||RS_GCF_000971275.1_protein.faa_NZ_LAPV01000228.1_30@PF00015_full_PFAM.14.229--1||RS_GCF_000971295.1_protein.faa_NZ_LANJ01000044.1_102@PF00015_full_PFAM.361.544--1||RS_GCF_001402915.1_protein.faa_NZ_CP012945.1_1630@PF00015_full_PFAM.566.747--5||RS_GCF_001402915.1_protein.faa_NZ_CP012945.1_1631@PF00015_full_PFAM.596.794--4||RS_GCF_001402915.1_protein.faa_NZ_CP012945.1_1842@PF00015_full_PFAM.448.633--1||RS_GCF_001425235.1_protein.faa_NZ_LMEA01000013.1_183@PF00015_full_PFAM.564.746--52||RS_GCF_001425235.1_protein.faa_NZ_LMEA01000013.1_184@PF00015_full_PFAM.768.953--1||RS_GCF_001425235.1_protein.faa_NZ_LMEA01000013.1_185@PF00015_full_PFAM.596.787--2||RS_GCF_001425235.1_protein.faa_NZ_LMEA01000013.1_186@PF00015_full_PFAM.600.786--11||RS_GCF_001425235.1_protein.faa_NZ_LMEA01000013.1_349@PF00015_full_PFAM.557.748--1||RS_GCF_001425235.1_protein.faa_NZ_LMEA01000013.1_351@PF00015_full_PFAM.455.638--30||RS_GCF_001425445.1_protein.faa_NZ_LMQU01000012.1_6@PF00015_full_PFAM.454.638--1||RS_GCF_001426345.1_protein.faa_NZ_LMEM01000012.1_306@PF00015_full_PFAM.592.774--21||RS_GCF_001426345.1_protein.faa_NZ_LMEM01000012.1_308@PF00015_full_PFAM.450.638--21||RS_GCF_001426345.1_protein.faa_NZ_LMEM01000012.1_310@PF00015_full_PFAM.592.779--18||RS_GCF_001427605.1_protein.faa_NZ_LMGZ01000019.1_169@PF00015_full_PFAM.447.670--50||RS_GCF_001427605.1_protein.faa_NZ_LMGZ01000019.1_171@PF00015_full_PFAM.590.779--16||RS_GCF_001427875.1_protein.faa_NZ_LMHK01000003.1_408@PF00015_full_PFAM.433.618--6||RS_GCF_001427875.1_protein.faa_NZ_LMHK01000003.1_409@PF00015_full_PFAM.432.627--26||RS_GCF_001427875.1_protein.faa_NZ_LMHK01000005.1_15@PF00015_full_PFAM.567.747--13||RS_GCF_001457475.1_protein.faa_NZ_LN831029.1_3879@PF00015_full_PFAM.326.516--1||RS_GCF_001465545.3_protein.faa_NZ_CP013480.3_1885@PF00015_full_PFAM.315.500--1||RS_GCF_001541225.1_protein.faa_NZ_LMTS01000047.1_17@PF00015_full_PFAM.312.480--2||RS_GCF_001650025.1_protein.faa_NZ_LVVY01000062.1_115@PF00015_full_PFAM.590.770--2||RS_GCF_001855555.1_protein.faa_NZ_MKCT01000049.1_1@PF00015_full_PFAM.3.58--1||RS_GCF_002846335.1_protein.faa_NZ_PJMQ01000001.1_524@PF00015_full_PFAM.314.502--1||RS_GCF_003056345.1_protein.faa_NZ_PYWB01000009.1_79@PF00015_full_PFAM.593.778--33||RS_GCF_003056345.1_protein.faa_NZ_PYWB01000009.1_80@PF00015_full_PFAM.449.655--8||RS_GCF_003056345.1_protein.faa_NZ_PYWB01000010.1_31@PF00015_full_PFAM.592.772--1||RS_GCF_003056345.1_protein.faa_NZ_PYWB01000019.1_7@PF00015_full_PFAM.359.541--1||RS_GCF_003056355.1_protein.faa_NZ_PYVW01000001.1_526@PF00015_full_PFAM.525.703--1||RS_GCF_003056355.1_protein.faa_NZ_PYVW01000005.1_130@PF00015_full_PFAM.594.775--5||RS_GCF_003056355.1_protein.faa_NZ_PYVW01000005.1_131@PF00015_full_PFAM.448.653--5||RS_GCF_003056405.1_protein.faa_NZ_PYVZ01000009.1_87@PF00015_full_PFAM.564.749--3||RS_GCF_003056405.1_protein.faa_NZ_PYVZ01000009.1_89@PF00015_full_PFAM.458.635--2||RS_GCF_003056405.1_protein.faa_NZ_PYVZ01000009.1_90@PF00015_full_PFAM.449.633--1||RS_GCF_003056405.1_protein.faa_NZ_PYVZ01000009.1_91@PF00015_full_PFAM.595.776--1||RS_GCF_003056405.1_protein.faa_NZ_PYVZ01000016.1_65@PF00015_full_PFAM.588.772--1||RS_GCF_003337555.1_protein.faa_NZ_QPJK01000001.1_298@PF00015_full_PFAM.315.493--1||RS_GCF_004341105.1_protein.faa_NZ_SLZK01000001.1_1097@PF00015_full_PFAM.393.577--1||RS_GCF_004363175.1_protein.faa_NZ_SNYR01000003.1_157@PF00015_full_PFAM.589.780--2||RS_GCF_005222805.1_protein.faa_NZ_STGC01000002.1_881@PF00015_full_PFAM.596.786--1||RS_GCF_005222805.1_protein.faa_NZ_STGC01000005.1_1735@PF00015_full_PFAM.549.732--1||RS_GCF_007197755.1_protein.faa_NZ_CP041636.1_3005@PF00015_full_PFAM.517.704--1||RS_GCF_007859655.1_protein.faa_NZ_CP042304.1_2878@PF00015_full_PFAM.590.774--61||RS_GCF_007859655.1_protein.faa_NZ_CP042304.1_2879@PF00015_full_PFAM.560.742--1||RS_GCF_007859655.1_protein.faa_NZ_CP042304.1_2882@PF00015_full_PFAM.592.776--32||RS_GCF_007859655.1_protein.faa_NZ_CP042304.1_3139@PF00015_full_PFAM.512.692--1||RS_GCF_007989465.1_protein.faa_NZ_BJUS01000035.1_21@PF00015_full_PFAM.327.505--1||RS_GCF_008000755.1_protein.faa_NZ_CP041690.1_4048@PF00015_full_PFAM.566.751--15||RS_GCF_009758415.1_protein.faa_NZ_WQRF01000002.1_474@PF00015_full_PFAM.593.777--2||RS_GCF_011058215.1_protein.faa_NZ_JAALFG010000001.1_125@PF00015_full_PFAM.453.638--3||RS_GCF_011058215.1_protein.faa_NZ_JAALFG010000001.1_126@PF00015_full_PFAM.468.649--2||RS_GCF_014197055.1_protein.faa_NZ_JACIEW010000007.1_58@PF00015_full_PFAM.589.771--1||RS_GCF_014197055.1_protein.faa_NZ_JACIEW010000008.1_62@PF00015_full_PFAM.595.775--3||RS_GCF_014837245.1_protein.faa_NZ_JACYFU010000005.1_115@PF00015_full_PFAM.448.636--3||RS_GCF_014873135.1_protein.faa_NZ_JADBCR010000002.1_338@PF00015_full_PFAM.564.755--24||RS_GCF_014873135.1_protein.faa_NZ_JADBCR010000002.1_340@PF00015_full_PFAM.507.694--26||RS_GCF_014873135.1_protein.faa_NZ_JADBCR010000002.1_341@PF00015_full_PFAM.599.787--116||RS_GCF_014873135.1_protein.faa_NZ_JADBCR010000002.1_811@PF00015_full_PFAM.591.777--32||RS_GCF_014873135.1_protein.faa_NZ_JADBCR010000002.1_819@PF00015_full_PFAM.446.636--69||RS_GCF_014873135.1_protein.faa_NZ_JADBCR010000002.1_820@PF00015_full_PFAM.416.604--9||RS_GCF_014926585.1_protein.faa_NZ_CP045422.1_1910@PF00015_full_PFAM.510.696--1||RS_GCF_014926585.1_protein.faa_NZ_CP045422.1_1982@PF00015_full_PFAM.592.776--4||RS_GCF_014926585.1_protein.faa_NZ_CP045422.1_1983@PF00015_full_PFAM.453.632--1||RS_GCF_014926585.1_protein.faa_NZ_CP045422.1_2551@PF00015_full_PFAM.452.633--1||RS_GCF_015158295.1_protein.faa_NZ_JACDXV010000002.1_389@PF00015_full_PFAM.588.772--2||RS_GCF_015158295.1_protein.faa_NZ_JACDXV010000002.1_390@PF00015_full_PFAM.450.664--8||RS_GCF_015694405.1_protein.faa_NZ_JADQDB010000004.1_70@PF00015_full_PFAM.401.582--1||RS_GCF_015694405.1_protein.faa_NZ_JADQDB010000006.1_66@PF00015_full_PFAM.448.631--12||RS_GCF_016411825.1_protein.faa_NZ_JAEKMH010000004.1_127@PF00015_full_PFAM.359.540--1||RS_GCF_016411825.1_protein.faa_NZ_JAEKMH010000004.1_128@PF00015_full_PFAM.560.744--4||RS_GCF_016411825.1_protein.faa_NZ_JAEKMH010000004.1_129@PF00015_full_PFAM.452.642--6||RS_GCF_016411825.1_protein.faa_NZ_JAEKMH010000004.1_131@PF00015_full_PFAM.455.638--3||RS_GCF_016411825.1_protein.faa_NZ_JAEKMH010000004.1_132@PF00015_full_PFAM.450.629--1||RS_GCF_016411825.1_protein.faa_NZ_JAEKMH010000004.1_133@PF00015_full_PFAM.591.780--6||RS_GCF_016411825.1_protein.faa_NZ_JAEKMH010000004.1_25@PF00015_full_PFAM.430.614--1||RS_GCF_016698645.1_protein.faa_NZ_CP068047.1_272@PF00015_full_PFAM.594.783--2||RS_GCF_016698645.1_protein.faa_NZ_CP068047.1_340@PF00015_full_PFAM.590.777--4||RS_GCF_016698645.1_protein.faa_NZ_CP068047.1_815@PF00015_full_PFAM.597.794--33||RS_GCF_016698645.1_protein.faa_NZ_CP068047.1_816@PF00015_full_PFAM.447.635--117||RS_GCF_016698645.1_protein.faa_NZ_CP068047.1_817@PF00015_full_PFAM.451.636--2||RS_GCF_016698645.1_protein.faa_NZ_CP068047.1_818@PF00015_full_PFAM.437.627--6||RS_GCF_016698645.1_protein.faa_NZ_CP068047.1_819@PF00015_full_PFAM.591.772--5||RS_GCF_016698665.1_protein.faa_NZ_CP068046.1_3318@PF00015_full_PFAM.591.774--2||RS_GCF_016698665.1_protein.faa_NZ_CP068046.1_3319@PF00015_full_PFAM.452.641--3||RS_GCF_016698665.1_protein.faa_NZ_CP068046.1_3320@PF00015_full_PFAM.429.617--1||RS_GCF_016801025.1_protein.faa_NZ_CP068983.1_1799@PF00015_full_PFAM.569.751--23||RS_GCF_016801025.1_protein.faa_NZ_CP068983.1_1863@PF00015_full_PFAM.452.632--2||RS_GCF_016801025.1_protein.faa_NZ_CP068983.1_2045@PF00015_full_PFAM.436.619--1||RS_GCF_017599385.1_protein.faa_NZ_JAGFPK010000002.1_185@PF00015_full_PFAM.394.575--1||RS_GCF_900100665.1_protein.faa_NZ_FNCS01000034.1_3@PF00015_full_PFAM.403.582--1||RS_GCF_900110945.1_protein.faa_NZ_FOFL01000001.1_51@PF00015_full_PFAM.589.773--1||RS_GCF_900110945.1_protein.faa_NZ_FOFL01000003.1_278@PF00015_full_PFAM.590.778--5||RS_GCF_900110945.1_protein.faa_NZ_FOFL01000003.1_279@PF00015_full_PFAM.446.640--1||RS_GCF_900113735.1_protein.faa_NZ_FOQM01000017.1_9@PF00015_full_PFAM.506.673--1||RS_GCF_900116545.1_protein.faa_NZ_FPCK01000003.1_117@PF00015_full_PFAM.455.637--1||RS_GCF_900116545.1_protein.faa_NZ_FPCK01000004.1_31@PF00015_full_PFAM.434.653--7||RS_GCF_900128975.1_protein.faa_NZ_FQVC01000012.1_87@PF00015_full_PFAM.436.642--1||RS_GCF_900128975.1_protein.faa_NZ_FQVC01000016.1_59@PF00015_full_PFAM.449.636--2||RS_GCF_900128975.1_protein.faa_NZ_FQVC01000016.1_60@PF00015_full_PFAM.457.636--1||RS_GCF_900177655.1_protein.faa_NZ_FXWK01000001.1_190@PF00015_full_PFAM.585.770--30||RS_GCF_900177655.1_protein.faa_NZ_FXWK01000002.1_1000@PF00015_full_PFAM.605.788--2||RS_GCF_900177655.1_protein.faa_NZ_FXWK01000002.1_1002@PF00015_full_PFAM.459.641--4||RS_GCF_900177655.1_protein.faa_NZ_FXWK01000002.1_914@PF00015_full_PFAM.511.687--1||RS_GCF_900631955.1_protein.faa_NZ_UZWD01000025.1_188@PF00015_full_PFAM.565.753--1:scovhsp_avg=69.24776371308018:scovhsp_max=96.1:scovhsp_min=50.0:scovhsp_std=11.630579211434332:scovhsp_sum=164117.2:send_avg=147.0759493670886:send_max=202.0:send_min=45.0:send_std=22.358870545491328:send_sum=348570.0:sstart_avg=17.41898734177215:sstart_max=87.0:sstart_min=1.0:sstart_std=16.7657229566716:sstart_sum=41283.0],09d73eb5-8265-4f10-9369-bd4875c49b0d_2@MCPsignal.377.415:5e-09[&&NHX:Sample=rhiztom1:Type=capture:capture_class=c__Gammaproteobacteria:capture_domain=d__Bacteria:capture_family=f__Rhodanobacteraceae:capture_genus=g__Dyella_B:capture_order=o__Xanthomonadales:capture_phylum=p__Proteobacteria:capture_species=s__Dyella_B sp014863405:heptad=MCP-36H])0:2.5e-08[&&NHX:Sample_counter=rhizpot1--902||rhizpot2--193||rhizpot3--924||rhiztom1--1047||rhiztom2--957||rhiztom3--901:Type_counter=GTDB--561||capture--4924:besthit_avg=89.81670886075949:besthit_max=100.0:besthit_min=42.6:besthit_std=8.047090676347677:besthit_sum=212865.59999999998:bitscore_avg=199.38696202531645:bitscore_max=269.0:bitscore_min=53.5:bitscore_std=39.75476548938918:bitscore_sum=472547.1:capture_class_counter=c__Acidobacteriae--6||c__Actinomycetia--98||c__Alphaproteobacteria--2402||c__Anaeroferrophillalia--2||c__Anaerolineae--75||c__Aquificae--3||c__Bacilli--47||c__Bacteriovoracia--1||c__Bacteroidia--3||c__Bdellovibrionia--5||c__Bdellovibrionia_A--1||c__Bradymonadia--7||c__Calditrichia--3||c__Campylobacteria--3||c__Ch29--1||c__Chitinivibrionia--4||c__Clostridia--164||c__Coriobacteriia--2||c__Cyanobacteriia--6||c__DRWO01--2||c__DSM-4660--2||c__Deferribacteres--2||c__Dehalobacteriia--1||c__Deinococci--19||c__Desulfarculia--2||c__Desulfobacteria--60||c__Desulfobulbia--43||c__Desulfotomaculia--3||c__Desulfovibrionia--27||c__Desulfuromonadia--40||c__FEN-1099--3||c__Fibrobacteria--4||c__Fimbriimonadia--1||c__Gammaproteobacteria--1339||c__Gemmatimonadetes--27||c__Geothermincolia--7||c__Halobacteria--17||c__Heimdallarchaeia--3||c__Holophagae--57||c__Hydrogenedentia--1||c__JADFXK01--2||c__Kapabacteria--7||c__Krumholzibacteria--6||c__Limnochordia--2||c__Magnetococcia--21||c__Methanomicrobia--1||c__Moorellia--1||c__Mor1--6||c__Myxococcia--23||c__Negativicutes--11||c__Nitrospinia--1||c__Nitrospiria--7||c__OLB16--1||c__Phycisphaerae--50||c__Planctomycetia--82||c__Polyangia--19||c__Proteinivoracia--1||c__QNDG01--1||c__RBG-13-61-14--1||c__RBG-16-71-46--4||c__Rhodothermia--3||c__SAR324--11||c__Sericytochromatia--2||c__Spirochaetia--62||c__Synergistia--10||c__Syntrophia--5||c__Syntrophomonadia--9||c__Thermodesulfobacteria--2||c__Thermodesulfovibrionia--2||c__Thermoleophilia--6||c__Thermoplasmata--2||c__Thermosediminibacteria--1||c__UBA10988--1||c__UBA11346--1||c__UBA1135--26||c__UBA12135--1||c__UBA2242--1||c__UBA4802--10||c__UBA727--1||c__UBA7883--2||c__UBA796--4||c__UBA9042--1||c__UBA9160--2||c__Verrucomicrobiae--15||c__WGA-4E--2||c__Zetaproteobacteria--2:capture_domain_counter=d__Archaea--23||d__Bacteria--4901:capture_family_counter=f__21-64-14--3||f__A4b--1||f__Acetobacteraceae--37||f__Acidaminobacteraceae--1||f__Actinomycetaceae--4||f__Acutalibacteraceae--6||f__Aerococcaceae--1||f__Aeromonadaceae--12||f__Alteromonadaceae--4||f__Aminiphilaceae--1||f__Aminobacteriaceae--4||f__Amorphaceae--1||f__Amphibacillaceae--1||f__Anaeroferrophillaceae--1||f__Anaerohalosphaeraceae--25||f__Anaerolineaceae--1||f__Anaeromyxobacteraceae--1||f__Ancalomicrobiaceae--3||f__Aneurinibacillaceae--1||f__Anoxybacillaceae--1||f__Anoxymicrobiaceae--6||f__Aquisalimonadaceae--2||f__Azospirillaceae--48||f__BM303--3||f__Bacillaceae--1||f__Bacteriovoracaceae--1||f__Bdellovibrionaceae--4||f__Beijerinckiaceae--187||f__Brevibacillaceae--2||f__Bryobacteraceae--6||f__Burkholderiaceae--483||f__Butyricicoccaceae--1||f__C00003060--2||f__CACIAM-22H2--8||f__CACIAM-69d--1||f__CAG-312--3||f__CAIPTA01--1||f__Calditerricolaceae--3||f__Caulobacteraceae--341||f__Cellulomonadaceae--11||f__Cellvibrionaceae--3||f__Ch29--1||f__Chitinibacteraceae--3||f__Chitinimonadaceae--8||f__Chitinispirillaceae--3||f__Chromatiaceae--4||f__Chromobacteriaceae--36||f__Cohaesibacteraceae--1||f__Competibacteraceae--7||f__DC0425bin3--4||f__DRUE01--1||f__DRWO01--2||f__DSM-16500--3||f__DSM-18226--1||f__DSM-21159--2||f__DSM-8532--2||f__DTKZ01--1||f__DTU052--1||f__DTU087--2||f__Defluviitaleaceae--1||f__Dehalobacteriaceae--1||f__Deinococcaceae--19||f__Denitrovibrionaceae--2||f__Desulfallaceae--1||f__Desulfarculaceae--2||f__Desulfatibacillaceae--1||f__Desulfatirhabdiaceae--3||f__Desulfobacteraceae--21||f__Desulfobulbaceae--30||f__Desulfocapsaceae--1||f__Desulfococcaceae--2||f__Desulfocucumaceae--1||f__Desulfohalobiaceae--12||f__Desulfolunaceae--2||f__Desulfomicrobiaceae--1||f__Desulforegulaceae--2||f__Desulfosarcinaceae--25||f__Desulfotomaculaceae--1||f__Desulfovibrionaceae--14||f__Desulfurivibrionaceae--12||f__Dethiosulfovibrionaceae--2||f__Devosiaceae--551||f__Dissulfurispiraceae--1||f__Domibacillaceae--1||f__Dongiaceae--62||f__Ectothiorhodospiraceae--1||f__Elsteraceae--20||f__Emcibacteraceae--1||f__Enterobacteriaceae--66||f__EnvOPS12--3||f__Exiguobacteraceae--3||f__FEN-1099--3||f__Ferrovaceae--1||f__Ferrovibrionaceae--58||f__Fibrobacteraceae--4||f__Fimbriimonadaceae--1||f__GCA-002686595--3||f__GCA-2687025--2||f__GCA-2753255--4||f__GCA-2862545--2||f__GWC2-71-9--4||f__Ga0077536--1||f__Gallionellaceae--1||f__Geitlerinemaceae--3||f__Gemmataceae--6||f__Gemmatimonadaceae--20||f__Geobacteraceae--9||f__Geodermatophilaceae--18||f__Gp22-AA2--6||f__Granulosicoccaceae--2||f__HGW-15--2||f__Haladaptataceae--2||f__Haliangiaceae--4||f__Haloarculaceae--6||f__Haloferacaceae--3||f__Halomonadaceae--305||f__Halorhodospiraceae--26||f__Helicobacteraceae--1||f__Holophagaceae--57||f__HyVt-429--2||f__Hydrogenobaculaceae--3||f__Hyphomicrobiaceae--1||f__Hyphomonadaceae--1||f__Inquilinaceae--1||f__Isosphaeraceae--5||f__J004--1||f__J042--2||f__J044--1||f__JAABRJ01--1||f__JAABTS01--1||f__JAADEO01--1||f__JAAYCJ01--2||f__JAAYNZ01--1||f__JACORV01--3||f__JACQBZ01--1||f__JACRGQ01--2||f__JACRHA01--3||f__JACZKF01--9||f__JADFXB01--1||f__JADFXK01--2||f__JAFGTP01--1||f__JAFLCR01--1||f__JAFLEE01--1||f__Kariarchaeaceae--3||f__Kiloniellaceae--5||f__Kineococcaceae--1||f__Kineosporiaceae--30||f__LZORAL124-64-63--6||f__Lachnospiraceae--123||f__Lacipirellulaceae--1||f__Legionellaceae--1||f__Litoricolaceae--1||f__Magnetaquicoccaceae--9||f__Magnetococcaceae--1||f__Magnetospirillaceae--291||f__Maricaulaceae--7||f__Mariprofundaceae--2||f__Marispirochaetaceae--5||f__Methanoculleaceae--1||f__Methanomassiliicoccaceae--1||f__Methylococcaceae--2||f__Methylomonadaceae--12||f__Micavibrionaceae--2||f__Microcoleaceae--1||f__Micromonosporaceae--10||f__Micropepsaceae--4||f__Moorellaceae--1||f__Myxococcaceae--22||f__NBRC-103111--3||f__Natrialbaceae--6||f__Natronospirillaceae--2||f__Nevskiaceae--2||f__Nitrincolaceae--3||f__Nitrococcaceae--1||f__Nitrospinaceae--1||f__Nitrospiraceae--1||f__Nocardioidaceae--19||f__OSC116--1||f__Oleiphilaceae--9||f__Opitutaceae--3||f__Oscillospiraceae--21||f__PWMO01--3||f__Paenibacillaceae--21||f__Parvibaculaceae--1||f__Phormidesmiaceae--1||f__Phreatobacteraceae--1||f__Planctomycetaceae--1||f__Pleomorphomonadaceae--4||f__Polyangiaceae--15||f__Proteinivoraceae--1||f__Pseudomonadaceae--164||f__Pseudonocardiaceae--2||f__Pseudopelobacteraceae--15||f__QNDG01--1||f__RBG-13-55-18--1||f__RBG-16-71-46--4||f__Rhizobiaceae--330||f__Rhodanobacteraceae--25||f__Rhodobacteraceae--172||f__Rhodobiaceae--1||f__Rhodocyclaceae--59||f__Rhodospirillaceae--8||f__Rhodothalassiaceae--1||f__Rhodovibrionaceae--38||f__Rubeoparvulaceae--2||f__Ruminococcaceae--7||f__SCOH01--1||f__SCUR01--2||f__SG8-39--1||f__SG8-4--19||f__SKKC01--7||f__SLAA01--1||f__SM1A02--4||f__SURF-12--1||f__SXON01--1||f__SZUA-140--1||f__SZUA-540--4||f__Salinibacteraceae--3||f__Salinisphaeraceae--8||f__Saprospiraceae--1||f__Sedimenticolaceae--6||f__Sediminispirochaetaceae--5||f__Selenomonadaceae--11||f__Shewanellaceae--8||f__Smithellaceae--2||f__Sneathiellaceae--2||f__Solirubrobacteraceae--1||f__Sphingomonadaceae--57||f__Spirochaetaceae_B--1||f__Stappiaceae--9||f__Steroidobacteraceae--5||f__Streptosporangiaceae--3||f__Succinivibrionaceae--4||f__Sulfurimonadaceae--1||f__Synergistaceae--2||f__Syntrophomonadaceae--8||f__Tepidamorphaceae--44||f__Terasakiellaceae--19||f__Termitinemataceae--27||f__Thalassobaculaceae--3||f__Thalassospiraceae--10||f__Thermodesulfatatoraceae--2||f__Thermoguttaceae--1||f__Thermosediminibacteraceae--1||f__Thermovirgaceae--1||f__Thioalkalivibrionaceae--3||f__Thiobacillaceae--5||f__Thiohalomonadaceae--9||f__Thiohalospiraceae--1||f__Tistrellaceae--2||f__Treponemataceae--8||f__Tumebacillaceae--6||f__UBA10988--1||f__UBA11136--1||f__UBA11346--1||f__UBA12059--4||f__UBA12508--4||f__UBA1268--68||f__UBA1321--3||f__UBA1532--7||f__UBA1609--1||f__UBA1877--1||f__UBA2165--1||f__UBA2241--5||f__UBA2279--2||f__UBA2294--3||f__UBA2386--23||f__UBA2964--2||f__UBA2966--3||f__UBA4427--2||f__UBA472--1||f__UBA4765--1||f__UBA4778--3||f__UBA5368--8||f__UBA5550--2||f__UBA6156--1||f__UBA6663--70||f__UBA6898--1||f__UBA8363--6||f__UBA8530--1||f__UBA9042--1||f__UBA9464--2||f__UBA9615--1||f__VGJW01--1||f__VGSZ01--1||f__Vibrionaceae--2||f__W3P20-009--2||f__WFXC01--7||f__WGMK01--1||f__WJKA01--1||f__WMHbin7--7||f__WQUN01--1||f__Wenzhouxiangellaceae--1||f__XYD2-FULL-50-16--7||f__Xanthobacteraceae--46||f__Xanthomonadaceae--29||f__Zavarziniaceae--1:capture_genus_counter=g__13-2-20CM-66-19--2||g__14-2--1||g__21-64-14--3||g__62-47--1||g__AC2028--3||g__AM51-8--1||g__AWTP1-13--1||g__Accumulibacter--2||g__Acetatifactor--31||g__Achromobacter--13||g__Acidocella--1||g__Acidovorax--3||g__Acidovorax_A--17||g__Acidovorax_C--3||g__Actinophytocola--2||g__Actinoplanes--8||g__Actinotalea--2||g__Acutalibacter--6||g__Acuticoccus--1||g__Aeromicrobium--4||g__Aeromonas--8||g__Aestuariibacter--1||g__Aestuariivita--4||g__Afipia--2||g__Agathobacter--1||g__Agrobacterium--51||g__Albitalea--19||g__Alcaligenes--1||g__Algihabitans--2||g__Alicycliphilus--1||g__Aliiroseovarius--3||g__Alkalicella--1||g__Alkalilimnicola--1||g__Allorhizobium--11||g__Allosediminivita--1||g__Alpha-05--3||g__Alsobacter--1||g__Alteromonas--2||g__Aminidesulfovibrio--1||g__Aminiphilus--1||g__Aminivibrio--1||g__Aminomonas--2||g__Anaerocolumna--5||g__Anaerovibrio--2||g__Aneurinibacillus_A--1||g__Anoxybacillus--1||g__Aquabacterium--5||g__Aquabacterium_A--1||g__Aquamicrobium_A--7||g__Aquisalimonas--2||g__Aquisphaera--5||g__Aquitalea--24||g__Archangium_A--2||g__Arhodomonas--1||g__Aromatoleum--3||g__Ascidiaceihabitans--1||g__Asticcacaulis--10||g__Aurantimonas--41||g__Aureimonas--20||g__Aureimonas_A--4||g__Azoarcus--1||g__Azonexus--6||g__Azospira--1||g__Azospirillum--15||g__BM303--3||g__BM707--3||g__BN140002--1||g__BOG-930--12||g__BOG-931--1||g__BOG-933--6||g__BRH-c57--1||g__BRHc4a--1||g__Belnapia--2||g__Blastococcus--3||g__Bog-752--5||g__Bordetella--1||g__Bordetella_A--1||g__Bosea--100||g__Bradyrhizobium--30||g__Brenneria--2||g__Brevundimonas--1||g__Burkholderia--8||g__Buttiauxella--2||g__Butyrivibrio--19||g__CACIAM-69d--1||g__CADEFT01--1||g__CAG-127--6||g__CAG-353--2||g__CAG-510--1||g__CAG-95--3||g__CAHJWH01--14||g__CAIMFV01--2||g__CAINDO01--7||g__CAINDZ01--3||g__CAIPTA01--1||g__CAIPTY01--1||g__CAIQQQ01--6||g__CAISJI01--1||g__CAIULK01--1||g__CAIUVD01--1||g__CAIVHB01--1||g__CAIWAH01--2||g__CAIXEA01--1||g__CAIXRL01--4||g__CAIYCT01--10||g__CAIYYX01--1||g__CAIZDL01--7||g__CAJANL01--75||g__CAJBIL01--1||g__CAJBNH01--1||g__CAJBVW01--1||g__CFBP-8762--2||g__CFH-S0501--2||g__CLL3-39--2||g__Caballeronia--2||g__Caldichromatium--1||g__Caldimonas--1||g__Calditerricola--3||g__Caulobacter--162||g__Celeribacter--7||g__Cellulomonas--9||g__Cellvibrio--2||g__Cereibacter_A--1||g__Chitinimonas--8||g__Chitinivorax--1||g__Chromobacterium--8||g__Chromohalobacter--32||g__Clostridium_Q--1||g__Cobetia--5||g__Cohaesibacter--1||g__Cohnella--6||g__Comamonas--1||g__Competibacter_A--2||g__Cronobacter--4||g__Cucumibacter--66||g__Cupriavidus--10||g__DC0425bin3--1||g__DRKI01--29||g__DROE01--2||g__DRUE01--1||g__DRWO01--2||g__DSBN01--5||g__DSM-9736--1||g__DSYU01--1||g__DTKZ01--1||g__DTU052--1||g__DTU059--2||g__DTU087--2||g__Defluviitalea_A--1||g__Deinococcus--19||g__Desulfatibacillum--1||g__Desulfatitalea--25||g__Desulfobacter--12||g__Desulfobacula--8||g__Desulfobotulus--1||g__Desulfobulbus_A--1||g__Desulfohalobium--12||g__Desulfoluna--2||g__Desulfomicrobium--1||g__Desulforegula--1||g__Desulfotignum--1||g__Desulfotomaculum--1||g__Desulfotruncus--1||g__Desulfovibrio--6||g__Desulfurivibrio--1||g__Dethiosulfovibrio--2||g__Devosia--289||g__Devosia_A--169||g__Dickeya--3||g__Domibacillus--1||g__Donghicola--3||g__Dongia--61||g__Dongshaea--2||g__Duganella--2||g__Dyella--3||g__Dyella_B--10||g__ER4--19||g__Elstera--19||g__Emcibacter--1||g__Ensifer--3||g__Ensifer_A--2||g__Enterobacter--5||g__Enterobacter_B--1||g__Enterovibrio--1||g__Enterovirga--1||g__Epibacterium--4||g__Erythrobacter--7||g__Eubacterium_F--13||g__Exiguobacterium_A--3||g__F1-20-MAGs016--66||g__FEN-1250--2||g__FEN-727--6||g__Fen-1231--1||g__Fen-999--2||g__Ferrimonas--2||g__Ferrovibrio--57||g__Ferruginivarius--2||g__Fervidicola--1||g__Fibromonas--4||g__Formimonas--1||g__Frateuria_B--2||g__Frigidibacter--2||g__GCA-002840015--1||g__GCA-2684655--1||g__GCA-2686065--1||g__GCA-2687025--2||g__GCA-2753255--4||g__GCA-2753565--1||g__GH1-50--1||g__GJ-E10--1||g__GUT77--3||g__Ga0077536--1||g__Ga0077553--2||g__Geitlerinema--3||g__Gemmata--6||g__Gemmatimonas--3||g__Gemmobacter_B--7||g__Geobacter--1||g__Geodermatophilus--15||g__Geomesophilobacter--1||g__Geomobilimonas--1||g__Geomonas--4||g__Geotalea--1||g__Geothrix--25||g__Giesbergeria--1||g__Glycocaulis--1||g__Gp22-AA3--1||g__Granulosicoccus--2||g__Gulbenkiania--1||g__HA3dbin3--3||g__HCHbin5--6||g__HKCCE3408--1||g__HLUCCA09--5||g__Hahella--1||g__Halapricum--1||g__Haloarcula--1||g__Halobaculum--1||g__Halobiforma--1||g__Halochromatium--1||g__Halodesulfovibrio--1||g__Haloferax--1||g__Halomonas--100||g__Halomonas_B--8||g__Halomonas_C--16||g__Halomonas_E--14||g__Halorhodospira--1||g__Halorientalis--3||g__Halorussus--2||g__Halosimplex--1||g__Herbaspirillum--12||g__Hoeflea--5||g__Holophaga--32||g__HyVt-429--2||g__HyVt-613--1||g__Hyalangium--4||g__Hydrogenobaculum--3||g__Hydrogenophaga--14||g__Hylemonella--7||g__Hypericibacter--1||g__IH3--1||g__IMCC34051--1||g__Ideonella--12||g__Ideonella_A--3||g__Imhoffiella--1||g__Insolitispirillum--1||g__Iodobacter--2||g__J004--1||g__J013--6||g__J044--1||g__JAAAOG01--1||g__JAAAOH01--3||g__JAABRJ01--1||g__JAABSP01--1||g__JAABTE01--1||g__JAABTS01--1||g__JAADEO01--1||g__JAADIV01--1||g__JAADJD01--2||g__JAANAU01--1||g__JAAYCJ01--2||g__JAAYEV01--1||g__JAAYLU01--3||g__JAAYNZ01--1||g__JAAYVF01--3||g__JAAYXG01--1||g__JABDGC01--3||g__JABDRL01--1||g__JABFSM01--2||g__JABILA01--3||g__JABSRN01--2||g__JACAER01--1||g__JACOUT01--1||g__JACPFJ01--1||g__JACPGE01--1||g__JACQFA01--1||g__JACRCG01--8||g__JACRDA01--1||g__JACRDC01--2||g__JACRGR01--2||g__JACRHA01--3||g__JACRIN01--3||g__JACRPC01--2||g__JACZKF01--9||g__JADFXB01--1||g__JADFXI01--1||g__JADFXK01--2||g__JADGQW01--3||g__JADGRQ01--1||g__JADJCH01--1||g__JADJDQ01--1||g__JADJOM01--1||g__JADJOR01--2||g__JADJPQ01--1||g__JAEUJQ01--1||g__JAEUJT01--1||g__JAEUKZ01--7||g__JAEUNM01--1||g__JAFDWR01--1||g__JAFGAM01--1||g__JAFGFW01--2||g__JAFGGA01--2||g__JAFGGE01--25||g__JAFGRY01--1||g__JAFGTP01--1||g__JAFGTX01--1||g__JAFGVK01--2||g__JAFKFH01--1||g__JAFLCR01--1||g__JAFLEE01--1||g__JAGYID01--5||g__JAHJQZ01--11||g__Jannaschia--15||g__Janthinobacterium--12||g__Jeotgalibaca--1||g__Jiella--2||g__KK5--1||g__KZCA124--3||g__Kiloniella--3||g__Kineococcus--1||g__Kineothrix--13||g__Kinneretia--6||g__Kluyvera--2||g__Kmv14--1||g__Kosakonia--36||g__Kushneria--51||g__L22--1||g__LC5-1--1||g__LS-NOB--1||g__LW23--3||g__LX47W--1||g__LZORAL124-64-63--3||g__Lacimicrobium--1||g__Lacipirellula--1||g__Lawsonibacter--1||g__Legionella--1||g__Leisingera--21||g__Lelliottia--1||g__Litoricola--1||g__Luteibacter--10||g__MGBC131033--1||g__MR-S7--1||g__MT2928--9||g__MVRC01--1||g__Magnetaquicoccus--2||g__Magnetofaba--1||g__Magnetospirillum--24||g__Manganitrophus--2||g__Mangrovicoccus--1||g__Maricaulis--2||g__Marichromatium--1||g__Marinicauda--1||g__Marinobacter--8||g__Marinobacterium--1||g__Marinospirillum--3||g__Mariprofundus--2||g__Marispirochaeta--5||g__Maritimibacter--1||g__Marivivens--1||g__Marmoricola--6||g__Massilia--59||g__Melittangium--1||g__Merdousia--3||g__Mesorhizobium_E--6||g__Metabacillus--1||g__Methanoculleus--1||g__Methylobacter_A--9||g__Methylobacterium--48||g__Methyloferula--1||g__Methylogaea--1||g__Methyloglobulus--3||g__Methylosinus--3||g__Mf105b01--1||g__Microcoleus--1||g__Microvirga--32||g__Mitsuaria--1||g__Moorella--1||g__Myxococcus--13||g__NIC37A-2--1||g__NK4A136--2||g__NK4A144--2||g__Natrinema--2||g__Neorhizobium--13||g__Nisaea--2||g__Nitrincola--1||g__Niveispirillum--9||g__Nocardioides--9||g__Nodosilinea--1||g__Noviherbaspirillum--2||g__Noviherbaspirillum_A--1||g__Novosphingobium--20||g__Novosphingopyxis--1||g__OAE585--2||g__OCS116--1||g__OLB14--2||g__Oceanicaulis--1||g__Oceanimonas--1||g__Oceanispirochaeta--1||g__Oceanitalea--4||g__Oceanospirillum--1||g__Oribacterium--1||g__Oricola--5||g__Oryzisolibacter--1||g__Oryzomicrobium--2||g__Oscillibacter--1||g__PALSA-1316--1||g__PBB1--1||g__PCRC01--1||g__PLanc-01--19||g__PNKF01--1||g__PSRN01--4||g__Paenibacillus--6||g__Paenibacillus_A--2||g__Paenibacillus_AB--1||g__Paenibacillus_B--1||g__Paenibacillus_C--3||g__Paenibacillus_E--1||g__Paenibacillus_J--1||g__Palsa-881--116||g__Palsa-883--12||g__Pandoraea--9||g__Pannonibacter--1||g__Pantoea--8||g__Paraburkholderia--28||g__Paracoccus--2||g__Paradevosia--1||g__Pararhizobium--69||g__Pararhodobacter--1||g__Pararhodospirillum--2||g__Parasphingopyxis--1||g__Parasulfuritortus--5||g__Paroceanicella--1||g__Paucibacter--1||g__Pelagibacterium--9||g__Pelagibius--2||g__Pelagicoccus--2||g__Pelomonas--4||g__Phaeospirillum--181||g__Phenylobacterium--36||g__Phreatobacter--1||g__Phytobacter--1||g__Pinisolibacter--1||g__Planobispora--2||g__Planomonospora_A--1||g__Planosporangium--1||g__Plasticicumulans--1||g__Pleomorphomonas--3||g__Pokkaliibacter--1||g__Ponticaulis--1||g__Pseudacidovorax--1||g__Pseudoduganella--10||g__Pseudolabrys--8||g__Pseudomonas--1||g__Pseudomonas_A--8||g__Pseudomonas_B--3||g__Pseudomonas_D--7||g__Pseudomonas_E--133||g__Pseudomonas_F--1||g__Pseudomonas_K--5||g__Pseudomonas_Q--6||g__Pseudooceanicola--14||g__Pseudoprimorskyibacter--1||g__Pseudorhizobium--34||g__Pseudorivibacter--2||g__Pseudovibrio--1||g__Pseudoxanthomonas_A--5||g__QGON01--3||g__QWPN01--1||g__QWPT01--4||g__QXXE01--1||g__Qipengyuania--2||g__Quinella--7||g__R-H-3--30||g__R196--1||g__R267--1||g__RAAP-1--1||g__RBG-16-49-21--2||g__RDXE01--1||g__RGIG4057--2||g__RGIG8607--4||g__RI-112--1||g__RUG024--1||g__RUG11977--1||g__RUG12461--1||g__Ralstonia--1||g__Ramlibacter--4||g__Rariglobus--1||g__Reinekea--1||g__Rhizobacter--15||g__Rhizobium--36||g__Rhizobium_A--1||g__Rhizobium_B--4||g__Rhizomicrobium--4||g__Rhizorhapis--1||g__Rhodobacter--6||g__Rhodobacter_B--1||g__Rhodobaculum--3||g__Rhodobium--1||g__Rhodocyclus--1||g__Rhodoferax--121||g__Rhodoplanes--2||g__Rhodopseudomonas--2||g__Rhodothalassium--1||g__Rhodovarius--1||g__Rhodovibrio--36||g__Rhodovulum--12||g__Robbsia--6||g__Robertmurraya--1||g__Robiginitomaculum_B--1||g__Roseibium--6||g__Roseivivax--3||g__Roseobacter--4||g__Roseococcus--1||g__Roseomonas--1||g__Rubeoparvulum--2||g__Rubrivivax--8||g__Ruminiclostridium_E--5||g__S139-21--3||g__SCN-69-89--1||g__SCN-70-22--13||g__SCVQ01--1||g__SIG332--1||g__SKQW01--44||g__SKYL01--24||g__SLAA01--1||g__SLAN01--7||g__SLIM01--2||g__SSSZ01--1||g__SURF-16--1||g__SURF-21--1||g__SXZD01--1||g__SYFR01--11||g__SZAS-83--1||g__SZUA-140--1||g__SZUA-370--4||g__SZUA-493--1||g__SZUA-540--4||g__Saccharibacillus--2||g__Saccharospirillum--1||g__Sagittula--1||g__Salinibacter--3||g__Salinicola--75||g__Salinigranum--1||g__Salinisphaera--8||g__Salipiger--7||g__Schlesneria--1||g__Sediminibacillus--1||g__Seleniivibrio--2||g__Shewanella--6||g__Shimia--3||g__Shinella--3||g__Siccibacter--1||g__Siculibacillus--2||g__Sideroxydans--1||g__Silvimonas--1||g__Sinorhizobium--11||g__Skermanella--10||g__Sneathiella--2||g__Solibacter--2||g__Solidesulfovibrio--6||g__Sphaerotilus--3||g__Sphingobium--7||g__Sphingomonas--16||g__Sphingomonas_G--1||g__Sphingomonas_N--1||g__Spiro-10--6||g__Stagnimonas--2||g__Stappia--1||g__Stenotrophomonas--17||g__Steroidobacter--1||g__Succinimonas--1||g__Sulfitobacter--1||g__Sulfuricurvum--1||g__Sulfuritalea--28||g__Sulfurivermis--8||g__Syntrophomonas_A--1||g__Tagaea--1||g__Tateyamaria--4||g__Tepidiphilus--1||g__Terasakiella--19||g__Teredinibacter--1||g__Thalassobacter--1||g__Thalassobaculum_A--1||g__Thalassobius--5||g__Thalassospira--10||g__Thauera--1||g__Thauera_A--3||g__Thermodesulfatator_A--2||g__Thermogutta--1||g__Thioalkalivibrio--3||g__Thioalkalivibrio_A--1||g__Thioclava--1||g__Thiodiazotropha--1||g__Thiohalospira--1||g__Thiomonas--4||g__Tistrella--2||g__Treponema_B--1||g__Treponema_D--1||g__Tumebacillus--2||g__Tumebacillus_A--4||g__UBA10988--1||g__UBA11136--1||g__UBA12508--4||g__UBA1573--1||g__UBA1603--5||g__UBA1712--1||g__UBA2165--1||g__UBA2192--3||g__UBA2252--1||g__UBA2262--6||g__UBA2270--1||g__UBA2376--4||g__UBA2383--4||g__UBA2386--21||g__UBA2705--1||g__UBA2804--3||g__UBA3282--3||g__UBA3796--1||g__UBA4064--2||g__UBA4765--1||g__UBA4851--7||g__UBA5123--3||g__UBA5195--1||g__UBA5368--8||g__UBA6--1||g__UBA6100--2||g__UBA6136--1||g__UBA6156--1||g__UBA6240--13||g__UBA6601--1||g__UBA6663--70||g__UBA7050--1||g__UBA8363--5||g__UBA8530--1||g__UBA8904--2||g__UMGS2037--1||g__Uliginosibacterium--1||g__VFZY01--1||g__VGJY01--1||g__VSOB01--1||g__Variovorax--18||g__Ventrimonas--2||g__Vibrio--1||g__Vogesella--3||g__W3P20-009--2||g__WAJ17--1||g__WFXC01--7||g__WGLV01--1||g__WHUE01--2||g__WJLW01--1||g__WMHbin7--5||g__WOUV01--1||g__WQXQ01--27||g__WRKH01--1||g__WVYX01--1||g__Weimeria--1||g__Wenxinia--4||g__Wenzhouxiangella--1||g__Wolinella--1||g__Woodsholea--1||g__XYC1-FULL-56-13--7||g__Xanthomonas_A--6||g__Xylophilus--2||g__YD12-FULL-39-22--1||g__Youhaiella--3||g__Zavarzinia--1||g__Zobellella_D--1||g__Zoogloea--3:capture_order_counter=o__21-64-14--3||o__Acetivibrionales--2||o__Acetobacterales--37||o__Actinomycetales--46||o__Aggregatilineales--1||o__Anaeroferrophillales--2||o__Anaerolineales--74||o__Aneurinibacillales--1||o__Aquificales--3||o__Arenicellales--2||o__Azospirillales--48||o__Bacillales--2||o__Bacillales_B--2||o__Bacillales_D--1||o__Bacteriovoracales--1||o__Bacteroidales--2||o__Bdellovibrionales--5||o__Brevibacillales--2||o__Bryobacterales--6||o__Burkholderiales--598||o__C00003060--2||o__CACIAM-22H2--8||o__CACIAM-69d--1||o__CAIPTA01--1||o__COTS27--1||o__Calditerricolales--3||o__Calditrichales--1||o__Campylobacterales--3||o__Caulobacterales--349||o__Ch29--1||o__Chitinivibrionales--4||o__Chitinophagales--1||o__Chromatiales--10||o__Competibacterales--7||o__Cyanobacteriales--4||o__DRWO01--2||o__DSM-16000--1||o__DSM-16054--5||o__DSM-16500--3||o__DSM-27196--11||o__DTU087--2||o__Deferribacterales--2||o__Dehalobacteriales--1||o__Deinococcales--19||o__Desulfarculales--2||o__Desulfatiglandales--2||o__Desulfobacterales--58||o__Desulfobulbales--43||o__Desulfotomaculales--3||o__Desulfovibrionales--27||o__Desulfuromonadales--16||o__Dongiales--62||o__Ectothiorhodospirales--4||o__Elsterales--20||o__Enterobacterales--96||o__Exiguobacterales--3||o__FEN-1099--3||o__Fen-727--6||o__Ferrovibrionales--58||o__Fibrobacterales--4||o__Fimbriimonadales--1||o__GCA-2687025--2||o__Ga0077536--1||o__Gemmatales--6||o__Gemmatimonadales--27||o__Geobacterales--24||o__Geothermincolales--1||o__Gp22-AA2--6||o__Granulosicoccales--2||o__Haliangiales--4||o__Halobacteriales--17||o__Holophagales--57||o__Hydrogenedentiales--1||o__Isosphaerales--5||o__J044--1||o__JAAYCJ01--2||o__JACQBZ01--1||o__JACRGQ01--2||o__JACRHA01--3||o__JADFXK01--2||o__JC444--5||o__Kapabacteriales--7||o__Kiloniellales--45||o__LZORAL124-64-63--6||o__Lachnospirales--126||o__Lactobacillales--1||o__Legionellales--1||o__MPNO01--2||o__Magnetococcales--21||o__Mariprofundales--2||o__Methanomassiliicoccales--2||o__Methanomicrobiales--1||o__Methylacidiphilales--3||o__Methylococcales--14||o__Micavibrionales--2||o__Micropepsales--4||o__Moorellales--1||o__Mycobacteriales--30||o__Myxococcales--23||o__Nevskiales--10||o__Nitrococcales--29||o__Nitrospinales--1||o__Nitrospirales--1||o__OPB41--2||o__Opitutales--10||o__Oscillospirales--35||o__Paenibacillales--24||o__Parvibaculales--1||o__Pedosphaerales--2||o__Peptostreptococcales--1||o__Phormidesmiales--1||o__Phycisphaerales--4||o__Pirellulales--70||o__Planctomycetales--1||o__Polyangiales--15||o__Propionibacteriales--19||o__Proteinivoracales--1||o__Pseudomonadales--487||o__QNDG01--1||o__RBG-13-44-9--2||o__RBG-13-61-14--1||o__RBG-16-71-46--4||o__Rhizobiales--1184||o__Rhodobacterales--172||o__Rhodospirillales--336||o__Rhodothermales--3||o__Rickettsiales--1||o__Rubeoparvulales--2||o__S15B-MN24--2||o__SAR324--4||o__SBBL01--2||o__SURF-12--1||o__SZUA-140--1||o__Sedimentisphaerales--44||o__Selenomonadales--11||o__Sneathiellales--2||o__Solirubrobacterales--1||o__Sphingomonadales--59||o__Spirochaetales_A--1||o__Spirochaetales_E--1||o__Steroidobacterales--5||o__Streptosporangiales--3||o__Synergistales--10||o__Syntrophales--5||o__Syntrophomonadales--9||o__Thalassobaculales--3||o__Thermodesulfobacteriales--2||o__Thermodesulfovibrionales--2||o__Thermosediminibacterales--1||o__Thiohalomonadales--9||o__Thiohalospirales--1||o__Tistrellales--2||o__Treponematales--39||o__Tumebacillales--6||o__UBA10988--1||o__UBA11136--1||o__UBA11346--1||o__UBA1135--3||o__UBA1280--1||o__UBA2241--5||o__UBA2242--1||o__UBA2386--23||o__UBA2966--3||o__UBA460--3||o__UBA4802--10||o__UBA727--1||o__UBA796--3||o__UBA7976--7||o__UBA9042--1||o__UBA9160--2||o__UBA9615--1||o__XYD2-FULL-50-16--7||o__Xanthomonadales--55||o__Zavarziniales--1:capture_phylum_counter=p__Acidobacteriota--69||p__Actinobacteriota--113||p__Aquificota--3||p__Armatimonadota--2||p__Asgardarchaeota--3||p__Bacteroidota--13||p__Bdellovibrionota--7||p__Calditrichota--3||p__Campylobacterota--3||p__Chloroflexota--75||p__Cyanobacteria--8||p__Deferribacterota--2||p__Deinococcota--19||p__Desulfobacterota--156||p__Desulfobacterota_C--2||p__Desulfobacterota_I--27||p__Eisenbacteria--4||p__FEN-1099--3||p__Fibrobacterota--8||p__Firmicutes--47||p__Firmicutes_A--166||p__Firmicutes_B--14||p__Firmicutes_C--11||p__Firmicutes_D--1||p__Firmicutes_G--2||p__Gemmatimonadota--27||p__Halobacteriota--18||p__Hydrogenedentota--1||p__Krumholzibacteriota--6||p__Marinisomatota--1||p__Myxococcota--51||p__Myxococcota_A--6||p__Nitrospinota--3||p__Nitrospirota--9||p__OLB16--1||p__Planctomycetota--159||p__Poribacteria--2||p__Proteobacteria--3764||p__QNDG01--1||p__RBG-13-61-14--1||p__SAR324--11||p__Spirochaetota--73||p__Synergistota--12||p__Thermoplasmatota--2||p__Verrucomicrobiota--15:capture_species_counter=s__13-2-20CM-66-19 sp003156695--1||s__13-2-20CM-66-19 sp018241505--1||s__14-2 sp910585625--1||s__21-64-14 sp002255365--3||s__62-47 sp017305535--1||s__AC2028 sp000702685--1||s__AC2028 sp017617005--1||s__AC2028 sp017964745--1||s__AM51-8 sp900546435--1||s__AWTP1-13 sp003963125--1||s__Accumulibacter phosphatis_E--2||s__Acetatifactor sp014804645--3||s__Acetatifactor sp015056795--1||s__Acetatifactor sp017400965--19||s__Acetatifactor sp900320485--1||s__Acetatifactor sp910578215--1||s__Acetatifactor sp910584375--1||s__Acetatifactor sp910586515--2||s__Acetatifactor sp910586835--2||s__Acetatifactor sp910589655--1||s__Achromobacter anxifer--1||s__Achromobacter denitrificans--3||s__Achromobacter mucicolens--2||s__Achromobacter pulmonis--1||s__Achromobacter sp003454835--1||s__Achromobacter sp014170335--1||s__Achromobacter xylosoxidans_C--4||s__Acidocella sp003137135--1||s__Acidovorax delafieldii_A--1||s__Acidovorax radicis--1||s__Acidovorax sp001424425--1||s__Acidovorax_A cattleyae--1||s__Acidovorax_A citrulli--13||s__Acidovorax_A oryzae--2||s__Acidovorax_A sp002397315--1||s__Acidovorax_C sp001725235--3||s__Actinophytocola xanthii--2||s__Actinoplanes azureus--2||s__Actinoplanes cyaneus--3||s__Actinoplanes siamensis--2||s__Actinoplanes sp016785085--1||s__Actinotalea bogoriensis--2||s__Acutalibacter muris--1||s__Acutalibacter sp910584745--1||s__Acutalibacter sp910588415--4||s__Acuticoccus yangtzensis--1||s__Aeromicrobium massiliense--3||s__Aeromicrobium sp004336805--1||s__Aeromonas allosaccharophila--1||s__Aeromonas lacus--3||s__Aeromonas salmonicida--2||s__Aeromonas sobria--1||s__Aeromonas sp900156095--1||s__Aestuariibacter salexigens--1||s__Aestuariivita sp006227805--4||s__Afipia clevelandensis--1||s__Afipia sp000497575--1||s__Agathobacter sp910587655--1||s__Agrobacterium fabrum_A--1||s__Agrobacterium nepotum--7||s__Agrobacterium oryzihabitans--1||s__Agrobacterium salinitolerans--1||s__Agrobacterium skierniewicense--1||s__Agrobacterium sp900472925--39||s__Agrobacterium sp900473205--1||s__Albitalea terrae--19||s__Alcaligenes faecalis_C--1||s__Algihabitans albus--1||s__Algihabitans sp006969625--1||s__Alicycliphilus sp018240995--1||s__Aliiroseovarius lamellibrachiae--3||s__Alkalicella caledoniensis--1||s__Alkalilimnicola mobilis--1||s__Allorhizobium glycinendophyticum--1||s__Allorhizobium ipomoeae--1||s__Allorhizobium rosettiformans--1||s__Allorhizobium sp001429245--1||s__Allorhizobium sp001713475--1||s__Allorhizobium sp003501385--1||s__Allorhizobium sp014237835--1||s__Allorhizobium sp017599385--1||s__Allorhizobium sp900465755--1||s__Allorhizobium sp900473245--1||s__Allorhizobium sp900473805--1||s__Allosediminivita pacifica--1||s__Alpha-05 sp003246625--3||s__Alsobacter metallidurans--1||s__Alteromonas aestuariivivens--1||s__Alteromonas sp018860965--1||s__Aminidesulfovibrio sp002382645--1||s__Aminiphilus circumscriptus--1||s__Aminivibrio sp016756745--1||s__Aminomonas paucivorans--2||s__Anaerocolumna jejuensis--4||s__Anaerocolumna sp000702945--1||s__Anaerovibrio lipolyticus--2||s__Aneurinibacillus_A tyrosinisolvens--1||s__Anoxybacillus flavithermus_E--1||s__Aquabacterium sp000768065--1||s__Aquabacterium sp002339015--2||s__Aquabacterium sp004322345--1||s__Aquabacterium sp016234775--1||s__Aquabacterium_A sp016213205--1||s__Aquamicrobium_A sp000526635--2||s__Aquamicrobium_A sp014860725--5||s__Aquisalimonas sp012044895--2||s__Aquisphaera giovannonii--5||s__Aquitalea aquatilis--1||s__Aquitalea magnusonii_C--3||s__Aquitalea pelogenes--13||s__Aquitalea sp003693445--7||s__Archangium_A sp903905455--2||s__Arhodomonas aquaeolei--1||s__Aromatoleum petrolei--3||s__Ascidiaceihabitans donghaensis--1||s__Asticcacaulis solisilvae--1||s__Asticcacaulis sp000495815--6||s__Asticcacaulis sp003053985--1||s__Asticcacaulis taihuensis--1||s__Asticcacaulis tiandongensis--1||s__Aurantimonas coralicida_A--39||s__Aurantimonas sp017183135--2||s__Aureimonas sp001423245--19||s__Aureimonas sp001463745--1||s__Aureimonas_A sp001425485--4||s__Azoarcus sp012911025--1||s__Azonexus denitrificans--1||s__Azonexus sp002425245--1||s__Azonexus sp003583745--1||s__Azonexus sp011391255--1||s__Azonexus sp018261905--1||s__Azonexus sp903930395--1||s__Azospira oryzae--1||s__Azospirillum brasilense_B--1||s__Azospirillum griseum--1||s__Azospirillum halopraeferens--5||s__Azospirillum humicireducens--6||s__Azospirillum rugosum--1||s__Azospirillum sp016595245--1||s__BM303 sp002869085--3||s__BM707 sp002869615--3||s__BN140002 sp008386575--1||s__BOG-930 sp003164455--12||s__BOG-931 sp003164375--1||s__BOG-933 sp003165295--3||s__BOG-933 sp903920145--1||s__BOG-933 sp903927615--2||s__BRH-c57 sp000961745--1||s__BRHc4a sp000802095--1||s__Belnapia sp016773205--2||s__Blastococcus atacamensis--1||s__Blastococcus sp900109665--2||s__Bog-752 sp003132645--5||s__Bordetella sp002261475--1||s__Bordetella_A petrii_D--1||s__Bosea psychrotolerans--1||s__Bosea robiniae--4||s__Bosea sp001295925--2||s__Bosea sp001429505--1||s__Bosea sp001556125--27||s__Bosea sp001713455--1||s__Bosea sp002220095--2||s__Bosea sp003241815--1||s__Bosea sp003248805--2||s__Bosea sp003952665--5||s__Bosea sp013823325--2||s__Bosea sp016428755--16||s__Bosea sp900113835--28||s__Bosea sp900470095--1||s__Bosea vaviloviae--1||s__Bosea vaviloviae_B--6||s__Bradyrhizobium archetypum--3||s__Bradyrhizobium campsiandrae--1||s__Bradyrhizobium canariense--1||s__Bradyrhizobium centrolobii--1||s__Bradyrhizobium elkanii_A--1||s__Bradyrhizobium erythrophlei_C--1||s__Bradyrhizobium forestalis--1||s__Bradyrhizobium guangdongense--1||s__Bradyrhizobium japonicum_B--1||s__Bradyrhizobium manausense_C--1||s__Bradyrhizobium niftali--1||s__Bradyrhizobium nitroreducens--1||s__Bradyrhizobium oligotrophicum--3||s__Bradyrhizobium septentrionale--1||s__Bradyrhizobium sp000282615--1||s__Bradyrhizobium sp000617845--1||s__Bradyrhizobium sp001590795--1||s__Bradyrhizobium sp001908185--1||s__Bradyrhizobium sp009766005--1||s__Bradyrhizobium sp016213215--1||s__Bradyrhizobium sp017872875--1||s__Bradyrhizobium sp018130165--1||s__Bradyrhizobium sp018398895--1||s__Bradyrhizobium sp018736105--1||s__Bradyrhizobium tropiciagri--2||s__Brenneria sp013155275--2||s__Brevundimonas vesicularis_A--1||s__Burkholderia mallei--1||s__Burkholderia sp004343775--6||s__Burkholderia vietnamiensis--1||s__Buttiauxella agrestis_A--2||s__Butyrivibrio hungatei_A--1||s__Butyrivibrio sp000420845--10||s__Butyrivibrio sp017443065--1||s__Butyrivibrio sp017551665--1||s__Butyrivibrio sp017615275--1||s__Butyrivibrio sp900102515--1||s__Butyrivibrio sp900116865--1||s__Butyrivibrio sp900116875--3||s__CACIAM-69d sp004292515--1||s__CADEFT01 sp016789745--1||s__CAG-127 sp900321145--6||s__CAG-353 sp002395525--1||s__CAG-353 sp017829005--1||s__CAG-510 sp910577105--1||s__CAG-95 sp002492465--2||s__CAG-95 sp017411305--1||s__CAHJWH01 sp009765965--14||s__CAIMFV01 sp903840435--2||s__CAINDO01 sp903847385--7||s__CAINDZ01 sp016703265--1||s__CAINDZ01 sp903859215--2||s__CAIPTA01 sp903867855--1||s__CAIPTY01 sp903868145--1||s__CAIQQQ01 sp903873995--6||s__CAISJI01 sp903885565--1||s__CAIULK01 sp903899885--1||s__CAIUVD01 sp903902515--1||s__CAIVHB01 sp903893215--1||s__CAIWAH01 sp903910585--2||s__CAIXEA01 sp903918315--1||s__CAIXRL01 sp016710095--3||s__CAIXRL01 sp903921835--1||s__CAIYCT01 sp903924765--10||s__CAIYYX01 sp903930535--1||s__CAIZDL01 sp903931735--7||s__CAJANL01 sp903941105--75||s__CAJBIL01 sp903953145--1||s__CAJBNH01 sp903955385--1||s__CAJBVW01 sp903959175--1||s__CFBP-8762 sp014841565--2||s__CFH-S0501 sp004521915--2||s__CLL3-39 sp012070395--2||s__Caballeronia arvi--1||s__Caballeronia sordidicola_B--1||s__Caldichromatium japonicum--1||s__Caldimonas manganoxidans--1||s__Calditerricola satsumensis--1||s__Calditerricola sp017577925--2||s__Caulobacter segnis--12||s__Caulobacter sp001556515--36||s__Caulobacter sp003060965--3||s__Caulobacter sp003185805--108||s__Caulobacter sp018895795--1||s__Caulobacter sp903900155--1||s__Caulobacter vibrioides--1||s__Celeribacter ethanolicus--3||s__Celeribacter neptunius--4||s__Cellulomonas cellasea--5||s__Cellulomonas endophytica--2||s__Cellulomonas iranensis--1||s__Cellulomonas marina--1||s__Cellvibrio japonicus--2||s__Cereibacter_A sp002407205--1||s__Chitinimonas sp002735695--7||s__Chitinimonas taiwanensis--1||s__Chitinivorax tropicus--1||s__Chromobacterium alkanivorans--2||s__Chromobacterium paludis--1||s__Chromobacterium sp016428945--1||s__Chromobacterium sphagni--3||s__Chromobacterium vaccinii_A--1||s__Chromohalobacter canadensis--22||s__Chromohalobacter israelensis--8||s__Chromohalobacter japonicus--2||s__Clostridium_Q sp910575795--1||s__Cobetia marina--5||s__Cohaesibacter celericrescens--1||s__Cohnella candidum--1||s__Cohnella lupini--1||s__Cohnella sp004801405--3||s__Cohnella zeiphila--1||s__Comamonas konjaci_A--1||s__Competibacter_A sp003527885--1||s__Competibacter_A sp016713505--1||s__Cronobacter condimenti--1||s__Cronobacter dublinensis--1||s__Cronobacter malonaticus--2||s__Cucumibacter marinus--66||s__Cupriavidus basilensis_B--3||s__Cupriavidus cauae--2||s__Cupriavidus gilardii--2||s__Cupriavidus neocaledonicus--1||s__Cupriavidus sp000379565--1||s__Cupriavidus taiwanensis_B--1||s__DC0425bin3 sp002753665--1||s__DRKI01 sp015484845--29||s__DROE01 sp011322005--1||s__DROE01 sp015487515--1||s__DRUE01 sp011388515--1||s__DRWO01 sp011375965--2||s__DSBN01 sp011046055--5||s__DSM-9736 sp900187405--1||s__DSYU01 sp011367365--1||s__DTKZ01 sp011329335--1||s__DTU052 sp001512495--1||s__DTU059 sp012521705--2||s__DTU087 sp012727675--2||s__Defluviitalea_A raffinosedens--1||s__Deinococcus fonticola--2||s__Deinococcus radiodurans--6||s__Deinococcus sp003028415--1||s__Deinococcus sp013337115--1||s__Deinococcus wulumuqiensis--9||s__Desulfatibacillum sp016342355--1||s__Desulfatitalea sp002402905--8||s__Desulfatitalea sp016218685--2||s__Desulfatitalea tepidiphila--15||s__Desulfobacter sp003538835--12||s__Desulfobacula sp012031875--7||s__Desulfobacula sp018821535--1||s__Desulfobotulus mexicanus--1||s__Desulfobulbus_A mediterraneus--1||s__Desulfohalobium retbaense--12||s__Desulfoluna spongiiphila--2||s__Desulfomicrobium orale--1||s__Desulforegula conservatrix--1||s__Desulfotignum sp011389575--1||s__Desulfotomaculum hydrothermale--1||s__Desulfotruncus sp015594625--1||s__Desulfovibrio intestinalis--3||s__Desulfovibrio intestinigallinarum--1||s__Desulfovibrio legallii_A--1||s__Desulfovibrio sp002237645--1||s__Desulfurivibrio alkaliphilus_A--1||s__Dethiosulfovibrio peptidovorans--1||s__Dethiosulfovibrio salsuginis--1||s__Devosia crocina--1||s__Devosia elaeis--2||s__Devosia epidermidihirudinis--2||s__Devosia ginsengisoli--12||s__Devosia indica--12||s__Devosia limi--2||s__Devosia lucknowensis--1||s__Devosia marina--6||s__Devosia naphthalenivorans--19||s__Devosia riboflavina--8||s__Devosia soli--4||s__Devosia sp001425445--19||s__Devosia sp001426345--4||s__Devosia sp001427605--8||s__Devosia sp001427875--8||s__Devosia sp001899045--2||s__Devosia sp005222805--1||s__Devosia sp012799265--2||s__Devosia sp014127105--4||s__Devosia sp014837245--1||s__Devosia sp014860165--8||s__Devosia sp014926585--3||s__Devosia sp015158295--4||s__Devosia sp015234425--7||s__Devosia sp016411825--7||s__Devosia sp016698645--12||s__Devosia sp017307565--85||s__Devosia sp017744655--7||s__Devosia sp018820005--1||s__Devosia sp018828145--19||s__Devosia sp900110945--3||s__Devosia sp900470445--10||s__Devosia subaequoris--2||s__Devosia submarina--3||s__Devosia_A insulae--7||s__Devosia_A nanyangense--1||s__Devosia_A sp001402915--2||s__Devosia_A sp001425235--7||s__Devosia_A sp001899065--18||s__Devosia_A sp001899075--11||s__Devosia_A sp001899085--59||s__Devosia_A sp004144345--1||s__Devosia_A sp014873135--21||s__Devosia_A sp015657675--37||s__Devosia_A sp016713105--1||s__Devosia_A sp017307495--2||s__Devosia_A sp903842455--2||s__Dickeya dadantii--1||s__Dickeya oryzae--1||s__Dickeya undicola--1||s__Domibacillus indicus--1||s__Donghicola eburneus--1||s__Donghicola mangrovi--1||s__Donghicola tyrosinivorans--1||s__Dongia mobilis--1||s__Dongia sp000620685--2||s__Dongia sp016183985--1||s__Dongia sp016794165--57||s__Dongshaea marina--2||s__Duganella sp001423125--1||s__Duganella sp009857915--1||s__Dyella jiangningensis--1||s__Dyella sp016428905--2||s__Dyella_B flava--1||s__Dyella_B mobilis--1||s__Dyella_B sp014863405--6||s__Dyella_B sp903970555--2||s__ER4 sp015068395--18||s__ER4 sp902779695--1||s__Elstera cyanobacteriorum--17||s__Elstera litoralis--2||s__Emcibacter nanhaiensis--1||s__Ensifer adhaerens_B--2||s__Ensifer adhaerens_D--1||s__Ensifer_A sp900466575--2||s__Enterobacter asburiae_A--2||s__Enterobacter cancerogenus--3||s__Enterobacter_B sp019237635--1||s__Enterovibrio indicus--1||s__Enterovirga sp903644085--1||s__Epibacterium sp006265095--4||s__Erythrobacter sp001515985--1||s__Erythrobacter sp002842735--4||s__Erythrobacter sp002842925--1||s__Erythrobacter sp002855495--1||s__Eubacterium_F sp910574015--2||s__Eubacterium_F sp910584875--10||s__Eubacterium_F sp910589665--1||s__Exiguobacterium_A acetylicum--1||s__Exiguobacterium_A indicum--2||s__F1-20-MAGs016 sp018970785--66||s__FEN-1250 sp003142495--2||s__FEN-727 sp003154635--6||s__Fen-1231 sp903876745--1||s__Fen-999 sp016235765--2||s__Ferrimonas sp005116665--2||s__Ferrovibrio sp002482765--53||s__Ferrovibrio sp017991315--1||s__Ferrovibrio sp018336035--2||s__Ferrovibrio terrae--1||s__Ferruginivarius sediminum--2||s__Fervidicola ferrireducens--1||s__Fibromonas termitidis--4||s__Formimonas warabiya--1||s__Frateuria_B defendens--2||s__Frigidibacter mobilis--1||s__Frigidibacter sp003993775--1||s__GCA-002840015 sp002839995--1||s__GCA-2684655 sp011051855--1||s__GCA-2686065 sp002686065--1||s__GCA-2687025 sp018644665--2||s__GCA-2753255 sp002753255--4||s__GCA-2753565 sp015232405--1||s__GH1-50 sp009830125--1||s__GJ-E10 sp903871435--1||s__GUT77 sp009786575--3||s__Ga0077536 sp001464935--1||s__Ga0077553 sp016789905--1||s__Ga0077553 sp016871155--1||s__Geitlerinema sp001657325--3||s__Gemmata massiliana--6||s__Gemmatimonas sp002483225--1||s__Gemmatimonas sp013004105--1||s__Gemmatimonas sp016741895--1||s__Gemmobacter_B sp002855575--3||s__Gemmobacter_B sp003060865--3||s__Gemmobacter_B sp014654775--1||s__Geobacter metallireducens_A--1||s__Geodermatophilus ruber--1||s__Geodermatophilus saharensis--14||s__Geomesophilobacter sediminis--1||s__Geomobilimonas luticola--1||s__Geomonas oryzae--1||s__Geomonas sp003490025--2||s__Geomonas sp018986935--1||s__Geotalea daltonii--1||s__Geothrix sp016195985--2||s__Geothrix sp016714685--2||s__Geothrix sp016721195--1||s__Geothrix sp017859995--7||s__Geothrix sp903840385--1||s__Geothrix sp903843705--1||s__Geothrix sp903857495--1||s__Geothrix sp903884655--9||s__Geothrix sp903937385--1||s__Giesbergeria sp010020825--1||s__Glycocaulis albus--1||s__Gp22-AA3 sp003223145--1||s__Granulosicoccus antarcticus--2||s__Gulbenkiania mobilis--1||s__HA3dbin3 sp002753495--1||s__HA3dbin3 sp015228935--2||s__HCHbin5 sp903913345--6||s__HKCCE3408 sp015689705--1||s__HLUCCA09 sp001314685--5||s__Hahella sp004135205--1||s__Halapricum sp009741825--1||s__Haloarcula salina--1||s__Halobaculum gomorrense--1||s__Halobiforma haloterrestris--1||s__Halochromatium modestohalophilus--1||s__Halodesulfovibrio sp003252375--1||s__Haloferax sp009674625--1||s__Halomonas arcis--1||s__Halomonas campaniensis_A--6||s__Halomonas halophila--5||s__Halomonas kenyensis--1||s__Halomonas massiliensis--1||s__Halomonas montanilacus--1||s__Halomonas piezotolerans--1||s__Halomonas salina_B--1||s__Halomonas songnenensis--70||s__Halomonas sp001882345--1||s__Halomonas sp002696125--1||s__Halomonas sp003990195--7||s__Halomonas sp015992245--2||s__Halomonas sulfidaeris--1||s__Halomonas titanicae--1||s__Halomonas_B pantelleriensis--1||s__Halomonas_B socia--5||s__Halomonas_B sp001971685--2||s__Halomonas_C coralii--1||s__Halomonas_C muralis--1||s__Halomonas_C sp001577635--11||s__Halomonas_C sp010993675--2||s__Halomonas_C zincidurans--1||s__Halomonas_E taeanensis_B--14||s__Halorhodospira halophila--1||s__Halorientalis sp004118325--3||s__Halorussus sp003023465--1||s__Halorussus sp010747475--1||s__Halosimplex pelagicum--1||s__Herbaspirillum aquaticum--3||s__Herbaspirillum autotrophicum--1||s__Herbaspirillum hiltneri--2||s__Herbaspirillum seropedicae--1||s__Herbaspirillum sp000577615--1||s__Herbaspirillum sp017744395--4||s__Hoeflea sp000759435--3||s__Hoeflea sp019084245--1||s__Hoeflea sp902498795--1||s__Holophaga foetida--1||s__Holophaga sp002068835--5||s__Holophaga sp002297665--17||s__Holophaga sp016715205--7||s__Holophaga sp903868115--2||s__HyVt-429 sp011052015--2||s__HyVt-613 sp011371135--1||s__Hyalangium minutum--3||s__Hyalangium sp016926755--1||s__Hydrogenobaculum sp000020785--3||s__Hydrogenophaga sp002840835--1||s__Hydrogenophaga sp003241965--3||s__Hydrogenophaga sp011388215--1||s__Hydrogenophaga sp013823485--1||s__Hydrogenophaga sp013823505--8||s__Hylemonella gracilis--6||s__Hylemonella sp002633085--1||s__Hypericibacter adhaerens--1||s__IH3 sp017794705--1||s__IMCC34051 sp003605175--1||s__Ideonella sp016710065--5||s__Ideonella sp017302485--2||s__Ideonella sp018069755--1||s__Ideonella sp018069875--4||s__Ideonella_A sakaiensis--3||s__Imhoffiella drewsii--1||s__Insolitispirillum peregrinum--1||s__Iodobacter fluviatilis--1||s__Iodobacter sp000969645--1||s__J004 sp003696775--1||s__J013 sp003695135--5||s__J013 sp003697125--1||s__J044 sp003696465--1||s__JAAAOG01 sp009909005--1||s__JAAAOH01 sp009908925--3||s__JAABRJ01 sp011390985--1||s__JAABSP01 sp011390345--1||s__JAABTE01 sp011390035--1||s__JAABTS01 sp011389735--1||s__JAADEO01 sp013153415--1||s__JAADIV01 sp013151175--1||s__JAADJD01 sp013150955--2||s__JAANAU01 sp015232245--1||s__JAAYCJ01 sp012729815--2||s__JAAYEV01 sp012523075--1||s__JAAYLU01 sp001604435--3||s__JAAYNZ01 sp012520595--1||s__JAAYVF01 sp012517325--3||s__JAAYXG01 sp012516015--1||s__JABDGC01 sp013286215--3||s__JABDRL01 sp013041765--1||s__JABFSM01 sp016794825--1||s__JABFSM01 sp902826755--1||s__JABILA01 sp018654745--3||s__JABSRN01 sp013214025--2||s__JACAER01 sp013388745--1||s__JACOUT01 sp016177705--1||s__JACPFJ01 sp003574895--1||s__JACPGE01 sp016182605--1||s__JACQFA01 sp016198945--1||s__JACRCG01 sp001802125--1||s__JACRCG01 sp014380135--3||s__JACRCG01 sp903901875--2||s__JACRCG01 sp903930585--2||s__JACRDA01 sp016212965--1||s__JACRDC01 sp016208115--2||s__JACRGR01 sp016212275--2||s__JACRHA01 sp016234185--3||s__JACRIN01 sp016220085--3||s__JACRPC01 sp016214125--2||s__JACZKF01 sp014860175--9||s__JADFXB01 sp015233935--1||s__JADFXI01 sp015233655--1||s__JADFXK01 sp015233285--1||s__JADFXK01 sp015233625--1||s__JADGQW01 sp017881505--3||s__JADGRQ01 sp016195915--1||s__JADJCH01 sp016703325--1||s__JADJDQ01 sp016702605--1||s__JADJOM01 sp016713435--1||s__JADJOR01 sp016713665--2||s__JADJPQ01 sp016713175--1||s__JAEUJQ01 sp016879935--1||s__JAEUJT01 sp016793525--1||s__JAEUKZ01 sp016793045--7||s__JAEUNM01 sp016791105--1||s__JAFDWR01 sp018268355--1||s__JAFGAM01 sp016933675--1||s__JAFGFW01 sp016930875--2||s__JAFGGA01 sp016930835--2||s__JAFGGE01 sp016926155--1||s__JAFGGE01 sp016930745--24||s__JAFGRY01 sp016934955--1||s__JAFGTP01 sp016934035--1||s__JAFGTX01 sp016938815--1||s__JAFGVK01 sp016938035--2||s__JAFKFH01 sp017307375--1||s__JAFLCR01 sp017302755--1||s__JAFLEE01 sp017302015--1||s__JAGYID01 sp018606725--5||s__JAHJQZ01 sp018818925--11||s__Jannaschia helgolandensis--3||s__Jannaschia marina--3||s__Jannaschia seohaensis--8||s__Jannaschia seosinensis--1||s__Janthinobacterium sp003133225--3||s__Janthinobacterium sp014200675--1||s__Janthinobacterium sp014200725--1||s__Janthinobacterium sp014379395--5||s__Janthinobacterium violaceinigrum--2||s__Jeotgalibaca arthritidis--1||s__Jiella sp002700095--1||s__Jiella sp017353515--1||s__KK5 sp001984095--1||s__KZCA124 sp017357405--3||s__Kiloniella spongiae--3||s__Kineococcus xinjiangensis--1||s__Kineothrix alysoides--6||s__Kineothrix sp910586275--7||s__Kinneretia sp015657635--6||s__Kluyvera georgiana--2||s__Kmv14 sp016937535--1||s__Kosakonia arachidis--12||s__Kosakonia sacchari_B--1||s__Kosakonia sp002886105--23||s__Kushneria aurantia--6||s__Kushneria marisflavi--36||s__Kushneria phosphatilytica--2||s__Kushneria phyllosphaerae--1||s__Kushneria sinocarnis--6||s__L22 sp015904235--1||s__LC5-1 sp016781085--1||s__LS-NOB sp018653085--1||s__LW23 sp003054695--3||s__LX47W sp014042345--1||s__LZORAL124-64-63 sp002747875--1||s__LZORAL124-64-63 sp019038745--2||s__Lacimicrobium sp002201535--1||s__Lacipirellula sp003576855--1||s__Lawsonibacter sp910588455--1||s__Legionella sp013697625--1||s__Leisingera sp000813725--4||s__Leisingera sp001679925--11||s__Leisingera sp004123675--1||s__Leisingera sp013317235--2||s__Leisingera sp013373325--3||s__Lelliottia jeotgali--1||s__Litoricola lipolytica--1||s__Luteibacter anthropi--3||s__Luteibacter jiangsuensis--2||s__Luteibacter sp000745005--4||s__Luteibacter yeojuensis_A--1||s__MGBC131033 sp910585655--1||s__MR-S7 sp000400995--1||s__MT2928 sp015679265--9||s__MVRC01 sp013415865--1||s__Magnetaquicoccus sp002753095--2||s__Magnetofaba australis--1||s__Magnetospirillum aberrantis--1||s__Magnetospirillum moscoviense--1||s__Magnetospirillum sp002435715--11||s__Magnetospirillum sp014379805--1||s__Magnetospirillum sp014380005--1||s__Magnetospirillum sp018224925--9||s__Manganitrophus sp004297235--2||s__Mangrovicoccus sp013184745--1||s__Maricaulis parjimensis--1||s__Maricaulis sp017642925--1||s__Marichromatium purpuratum--1||s__Marinicauda algicola--1||s__Marinobacter oulmenensis--1||s__Marinobacter segnicrescens--1||s__Marinobacter sp000686085--1||s__Marinobacter zhanjiangensis--5||s__Marinobacterium sp019084545--1||s__Marinospirillum alkaliphilum--3||s__Mariprofundus erugo--2||s__Marispirochaeta associata--5||s__Maritimibacter sp001626765--1||s__Marivivens aquimaris--1||s__Marmoricola mangrovicus--6||s__Massilia aurea_A--55||s__Massilia sp003484545--2||s__Massilia sp012927275--1||s__Massilia sp014171595--1||s__Melittangium boletus--1||s__Merdousia sp905214995--3||s__Mesorhizobium_E carbonis--5||s__Mesorhizobium_E sp014495845--1||s__Metabacillus sp017497975--1||s__Methanoculleus sp002506585--1||s__Methylobacter_A oryzae--1||s__Methylobacter_A sp016784875--1||s__Methylobacter_A tundripaludum--2||s__Methylobacter_A tundripaludum_A--5||s__Methylobacterium ajmalii--1||s__Methylobacterium aquaticum--1||s__Methylobacterium aquaticum_C--6||s__Methylobacterium currus--1||s__Methylobacterium frigidaeris--5||s__Methylobacterium indicum--2||s__Methylobacterium platani--6||s__Methylobacterium sp000519085--1||s__Methylobacterium sp001422885--1||s__Methylobacterium sp001422985--1||s__Methylobacterium sp001423085--2||s__Methylobacterium sp001423405--1||s__Methylobacterium sp001425465--15||s__Methylobacterium sp003173775--1||s__Methylobacterium sp008040035--1||s__Methylobacterium sp011043735--2||s__Methylobacterium sp900112625--1||s__Methyloferula stellata--1||s__Methylogaea sp004299145--1||s__Methyloglobulus morosus--3||s__Methylosinus trichosporium--3||s__Mf105b01 sp000509225--1||s__Microcoleus sp012035135--1||s__Microvirga lotononidis--1||s__Microvirga makkahensis--1||s__Microvirga ossetica--10||s__Microvirga pakistanensis--11||s__Microvirga soli--1||s__Microvirga sp011777495--1||s__Microvirga sp015694465--2||s__Microvirga sp018069605--5||s__Mitsuaria sp002761755--1||s__Moorella glycerini--1||s__Myxococcus macrosporus--2||s__Myxococcus sp010998615--1||s__Myxococcus xanthus_B--10||s__NIC37A-2 sp002085155--1||s__NK4A136 sp017539565--1||s__NK4A136 sp900102065--1||s__NK4A144 sp003488445--1||s__NK4A144 sp017483425--1||s__Natrinema salaciae--2||s__Neorhizobium cellulosilyticum--4||s__Neorhizobium sp900469955--1||s__Neorhizobium sp900472395--5||s__Neorhizobium sp900472675--1||s__Neorhizobium sp902167985--2||s__Nisaea sp014904705--2||s__Nitrincola alkalilacustris--1||s__Niveispirillum sp009495745--6||s__Niveispirillum sp900188385--3||s__Nocardioides lianchengensis--4||s__Nocardioides sp004919085--1||s__Nocardioides sp009823805--4||s__Nodosilinea sp003017855--1||s__Noviherbaspirillum denitrificans--1||s__Noviherbaspirillum sp007874125--1||s__Noviherbaspirillum_A sp019052805--1||s__Novosphingobium colocasiae--1||s__Novosphingobium naphthalenivorans--1||s__Novosphingobium pentaromativorans--1||s__Novosphingobium piscinae--1||s__Novosphingobium pokkalii--1||s__Novosphingobium sp001519065--1||s__Novosphingobium sp001898925--1||s__Novosphingobium sp002336765--2||s__Novosphingobium sp003454795--1||s__Novosphingobium sp015657645--1||s__Novosphingobium sp018971065--1||s__Novosphingobium sp903834285--1||s__Novosphingobium sp903911985--1||s__Novosphingobium sp903923465--1||s__Novosphingobium subterraneum--5||s__Novosphingopyxis sp002683755--1||s__OAE585 sp016467315--2||s__OCS116 sp002400495--1||s__OLB14 sp016234495--2||s__Oceanicaulis sp003046365--1||s__Oceanimonas doudoroffii--1||s__Oceanispirochaeta sp003249275--1||s__Oceanitalea sp014837105--4||s__Oceanospirillum sanctuarii--1||s__Oribacterium sp000702885--1||s__Oricola cellulosilytica--5||s__Oryzisolibacter propanilivorax--1||s__Oryzomicrobium terrae--2||s__Oscillibacter sp002455655--1||s__PALSA-1316 sp016215155--1||s__PBB1 sp002255905--1||s__PCRC01 sp017848435--1||s__PLanc-01 sp002327785--11||s__PLanc-01 sp012517265--1||s__PLanc-01 sp012744475--7||s__PNKF01 sp902825965--1||s__PSRN01 sp003176075--4||s__Paenibacillus odorifer--3||s__Paenibacillus panacisoli--2||s__Paenibacillus typhae--1||s__Paenibacillus_A phocaensis--1||s__Paenibacillus_A rubinfantis--1||s__Paenibacillus_AB flagellatus--1||s__Paenibacillus_B apiarius--1||s__Paenibacillus_C luteus--3||s__Paenibacillus_E sp010820665--1||s__Paenibacillus_J wulumuqiensis--1||s__Palsa-881 sp018241335--116||s__Palsa-883 sp003151425--12||s__Pandoraea anhela--1||s__Pandoraea aquatica--1||s__Pandoraea cepalis--1||s__Pandoraea horticolens--1||s__Pandoraea nosoerga--1||s__Pandoraea oxalativorans--4||s__Pannonibacter sp009915765--1||s__Pantoea brenneri--1||s__Pantoea endophytica--1||s__Pantoea eucrina--1||s__Pantoea rwandensis_B--3||s__Pantoea septica--2||s__Paraburkholderia acidipaludis--1||s__Paraburkholderia acidiphila--1||s__Paraburkholderia bannensis--2||s__Paraburkholderia bannensis_A--9||s__Paraburkholderia dinghuensis--1||s__Paraburkholderia kururiensis--1||s__Paraburkholderia metrosideri_A--2||s__Paraburkholderia sp000148685--1||s__Paraburkholderia sp000745015--1||s__Paraburkholderia sp002973525--1||s__Paraburkholderia sp004197395--1||s__Paraburkholderia sp011752995--1||s__Paraburkholderia sp017104565--1||s__Paraburkholderia sp017814945--1||s__Paraburkholderia terrae--3||s__Paraburkholderia unamae--1||s__Paracoccus hibiscisoli--2||s__Paradevosia shaoguanensis--1||s__Pararhizobium giardinii--1||s__Pararhizobium herbae--2||s__Pararhizobium sp001424045--46||s__Pararhizobium sp001424065--2||s__Pararhizobium sp001425605--15||s__Pararhizobium sp900111275--1||s__Pararhizobium sp900467185--1||s__Pararhizobium sp900468065--1||s__Pararhodobacter sp017303295--1||s__Pararhodospirillum oryzae--1||s__Pararhodospirillum photometricum--1||s__Parasphingopyxis sp013378055--1||s__Parasulfuritortus cantonensis--1||s__Parasulfuritortus sp013335435--4||s__Paroceanicella profunda--1||s__Paucibacter toxinivorans--1||s__Pelagibacterium halotolerans--2||s__Pelagibacterium sp002723255--1||s__Pelagibacterium sp003390885--6||s__Pelagibius litoralis--1||s__Pelagibius sp001657395--1||s__Pelagicoccus sp014803405--2||s__Pelomonas saccharophila--2||s__Pelomonas sp001425705--1||s__Pelomonas sp016195825--1||s__Phaeospirillum caucaseum--4||s__Phaeospirillum magneticum--1||s__Phaeospirillum magnetotacticum--1||s__Phaeospirillum marisnigri--1||s__Phaeospirillum molischianum--1||s__Phaeospirillum sp903853455--172||s__Phaeospirillum sp903901915--1||s__Phenylobacterium kunshanense--1||s__Phenylobacterium sp001557235--29||s__Phenylobacterium sp002441055--6||s__Phreatobacter sp017304475--1||s__Phytobacter sp002377245--1||s__Pinisolibacter sp002298965--1||s__Planobispora longispora--2||s__Planomonospora_A venezuelensis--1||s__Planosporangium flavigriseum--1||s__Plasticicumulans acidivorans--1||s__Pleomorphomonas sp018262505--2||s__Pleomorphomonas sp018262575--1||s__Pokkaliibacter plantistimulans--1||s__Ponticaulis sp002699325--1||s__Pseudacidovorax intermedius_A--1||s__Pseudoduganella buxea--6||s__Pseudoduganella haloabium--1||s__Pseudoduganella namucuonensis--2||s__Pseudoduganella plicata--1||s__Pseudolabrys sp001426945--2||s__Pseudolabrys sp005153485--2||s__Pseudolabrys sp018242205--2||s__Pseudolabrys sp903891395--2||s__Pseudomonas sp017589465--1||s__Pseudomonas_A lopnurensis--1||s__Pseudomonas_A songnenensis--1||s__Pseudomonas_A sp003488145--1||s__Pseudomonas_A sp003527165--1||s__Pseudomonas_A stutzeri_A--1||s__Pseudomonas_A stutzeri_AC--1||s__Pseudomonas_A stutzeri_AK--1||s__Pseudomonas_A zhaodongensis--1||s__Pseudomonas_B luteola--1||s__Pseudomonas_B oryzihabitans_E--1||s__Pseudomonas_B psychrotolerans_C--1||s__Pseudomonas_D aestusnigri--2||s__Pseudomonas_D oceani--2||s__Pseudomonas_D sp002296055--1||s__Pseudomonas_D sp012844345--1||s__Pseudomonas_D xiamenensis--1||s__Pseudomonas_E alcaligenes_C--1||s__Pseudomonas_E alcaliphila--3||s__Pseudomonas_E alkylphenolica--2||s__Pseudomonas_E amygdali--1||s__Pseudomonas_E argentinensis--2||s__Pseudomonas_E brassicacearum_A--1||s__Pseudomonas_E brassicae--1||s__Pseudomonas_E capeferrum--1||s__Pseudomonas_E capsici--1||s__Pseudomonas_E chlororaphis_G--1||s__Pseudomonas_E coleopterorum--1||s__Pseudomonas_E cremoricolorata_A--4||s__Pseudomonas_E cyclaminis--1||s__Pseudomonas_E daroniae--1||s__Pseudomonas_E fluorescens_AA--1||s__Pseudomonas_E fluorescens_AM--3||s__Pseudomonas_E fluorescens_B--2||s__Pseudomonas_E fluorescens_BD--1||s__Pseudomonas_E fluorescens_BF--1||s__Pseudomonas_E fluorescens_BR--1||s__Pseudomonas_E fluorescens_X--3||s__Pseudomonas_E glycinae--3||s__Pseudomonas_E graminis--1||s__Pseudomonas_E graminis_D--1||s__Pseudomonas_E laurylsulfativorans--5||s__Pseudomonas_E marginalis--2||s__Pseudomonas_E mendocina--1||s__Pseudomonas_E mendocina_C--1||s__Pseudomonas_E mendocina_D--1||s__Pseudomonas_E oleovorans_B--6||s__Pseudomonas_E palleroniana--3||s__Pseudomonas_E parafulva_B--2||s__Pseudomonas_E peli--4||s__Pseudomonas_E putida_C--1||s__Pseudomonas_E putida_K--1||s__Pseudomonas_E putida_P--1||s__Pseudomonas_E putida_U--6||s__Pseudomonas_E putida_V--2||s__Pseudomonas_E rhizosphaerae--1||s__Pseudomonas_E saponiphila--1||s__Pseudomonas_E soli--1||s__Pseudomonas_E sp000282315--1||s__Pseudomonas_E sp001320525--1||s__Pseudomonas_E sp001427125--1||s__Pseudomonas_E sp001547895--2||s__Pseudomonas_E sp001952855--1||s__Pseudomonas_E sp001984065--1||s__Pseudomonas_E sp002113375--1||s__Pseudomonas_E sp002483005--1||s__Pseudomonas_E sp002699985--1||s__Pseudomonas_E sp002803095--9||s__Pseudomonas_E sp002843605--1||s__Pseudomonas_E sp003024385--2||s__Pseudomonas_E sp003060885--1||s__Pseudomonas_E sp004519305--1||s__Pseudomonas_E sp008370045--1||s__Pseudomonas_E sp009861525--1||s__Pseudomonas_E sp011369485--1||s__Pseudomonas_E sp012985665--1||s__Pseudomonas_E sp014164785--1||s__Pseudomonas_E sp014207255--1||s__Pseudomonas_E sp014268505--1||s__Pseudomonas_E sp014268755--1||s__Pseudomonas_E sp014268815--1||s__Pseudomonas_E sp016651255--1||s__Pseudomonas_E sp017875955--1||s__Pseudomonas_E sp019200975--1||s__Pseudomonas_E sp900187445--1||s__Pseudomonas_E sp900187455--1||s__Pseudomonas_E sp900187515--2||s__Pseudomonas_E sp900580865--1||s__Pseudomonas_E sp900585905--3||s__Pseudomonas_E straminea--1||s__Pseudomonas_E synxantha_A--1||s__Pseudomonas_E syringae_J--2||s__Pseudomonas_E syringae_M--1||s__Pseudomonas_E syringae_P--3||s__Pseudomonas_E viciae--1||s__Pseudomonas_E viridiflava_B--2||s__Pseudomonas_E weihenstephanensis--1||s__Pseudomonas_F sp000949385--1||s__Pseudomonas_K guangdongensis--3||s__Pseudomonas_K oryzae--1||s__Pseudomonas_K sagittaria--1||s__Pseudomonas_Q sp013395055--6||s__Pseudooceanicola antarcticus--6||s__Pseudooceanicola pacificus--1||s__Pseudooceanicola sediminis--3||s__Pseudooceanicola sp009827095--1||s__Pseudooceanicola sp018222585--3||s__Pseudoprimorskyibacter insulae--1||s__Pseudorhizobium flavum--34||s__Pseudorivibacter rhizosphaerae--2||s__Pseudovibrio sp900143565--1||s__Pseudoxanthomonas_A sp014851805--1||s__Pseudoxanthomonas_A sp900104255--4||s__QGON01 sp003349915--1||s__QGON01 sp003934985--2||s__QWPN01 sp903958265--1||s__QWPT01 sp003671075--1||s__QWPT01 sp903856525--3||s__QXXE01 sp910586105--1||s__Qipengyuania citrea--2||s__Quinella sp017475745--2||s__Quinella sp017515635--1||s__Quinella sp905233325--4||s__R-H-3 sp002198655--30||s__R196 sp004764705--1||s__R267 sp013340205--1||s__RAAP-1 sp903909505--1||s__RBG-16-49-21 sp017999915--2||s__RDXE01 sp004292755--1||s__RGIG4057 sp910585065--2||s__RGIG8607 sp910588535--4||s__RI-112 sp016124535--1||s__RUG024 sp900314765--1||s__RUG11977 sp016288005--1||s__RUG12461 sp017450105--1||s__Ralstonia sp000955795--1||s__Ramlibacter sp013087525--2||s__Ramlibacter sp013697775--2||s__Rariglobus sp903876795--1||s__Reinekea thalattae--1||s__Rhizobacter sp000799305--2||s__Rhizobacter sp000799605--6||s__Rhizobacter sp001425825--2||s__Rhizobacter sp900142965--5||s__Rhizobium alamii--1||s__Rhizobium altiplani--1||s__Rhizobium binae--1||s__Rhizobium chutanense--1||s__Rhizobium ecuadorense--4||s__Rhizobium esperanzae--2||s__Rhizobium esperanzae_A--1||s__Rhizobium etli--1||s__Rhizobium etli_B--1||s__Rhizobium gallicum--2||s__Rhizobium metallidurans--1||s__Rhizobium miluonense--1||s__Rhizobium rhizogenes_B--1||s__Rhizobium ruizarguesonis--1||s__Rhizobium sp000282035--1||s__Rhizobium sp000292525--1||s__Rhizobium sp000377565--1||s__Rhizobium sp001664485--1||s__Rhizobium sp002211365--1||s__Rhizobium sp002277895--1||s__Rhizobium sp002531955--1||s__Rhizobium sp004341105--1||s__Rhizobium sp004341625--1||s__Rhizobium sp007000325--1||s__Rhizobium sp014193255--1||s__Rhizobium sp017948245--1||s__Rhizobium sp900468625--1||s__Rhizobium sp900468805--1||s__Rhizobium sp900489925--1||s__Rhizobium sullae--1||s__Rhizobium tumorigenes--1||s__Rhizobium_A galegae_A--1||s__Rhizobium_B borbori--4||s__Rhizomicrobium sp015654715--1||s__Rhizomicrobium sp018241025--3||s__Rhizorhapis sp016650315--1||s__Rhodobacter capsulatus--1||s__Rhodobacter capsulatus_B--1||s__Rhodobacter capsulatus_C--3||s__Rhodobacter viridis--1||s__Rhodobacter_B sp002701395--1||s__Rhodobaculum breve--1||s__Rhodobaculum sp003551745--2||s__Rhodobium orientis--1||s__Rhodocyclus tenuis--1||s__Rhodoferax bucti--1||s__Rhodoferax sp006974105--1||s__Rhodoferax sp016719055--1||s__Rhodoferax sp018619435--93||s__Rhodoferax sp903856025--23||s__Rhodoferax sp903930255--1||s__Rhodoferax sp903958915--1||s__Rhodoplanes elegans--1||s__Rhodoplanes serenus--1||s__Rhodopseudomonas faecalis--1||s__Rhodopseudomonas pseudopalustris--1||s__Rhodothalassium salexigens--1||s__Rhodovarius sp014376425--1||s__Rhodovibrio salinarum--34||s__Rhodovibrio sodomensis--2||s__Rhodovulum sp002079305--2||s__Rhodovulum strictum--10||s__Robbsia andropogonis--6||s__Robertmurraya korlensis--1||s__Robiginitomaculum_B sp002733485--1||s__Roseibium sp002237595--1||s__Roseibium sp008107695--1||s__Roseibium sp008107755--3||s__Roseibium sp017643925--1||s__Roseivivax halotolerans--3||s__Roseobacter denitrificans--4||s__Roseococcus sp014764365--1||s__Roseomonas cervicalis--1||s__Rubeoparvulum massiliense--2||s__Rubrivivax sp001295865--3||s__Rubrivivax sp001295905--1||s__Rubrivivax sp018971105--1||s__Rubrivivax sp903938815--1||s__Rubrivivax sp904426505--2||s__Ruminiclostridium_E sp016297165--1||s__Ruminiclostridium_E sp017550775--3||s__Ruminiclostridium_E sp017941355--1||s__S139-21 sp015522385--3||s__SCN-69-89 sp017307915--1||s__SCN-70-22 sp016794835--13||s__SCVQ01 sp004296865--1||s__SIG332 sp017468395--1||s__SKQW01 sp007118805--44||s__SKYL01 sp007121755--24||s__SLAA01 sp007127105--1||s__SLAN01 sp007135605--7||s__SLIM01 sp011390365--2||s__SSSZ01 sp009469675--1||s__SURF-16 sp018897105--1||s__SURF-21 sp016931915--1||s__SXZD01 sp005788065--1||s__SYFR01 sp005800325--11||s__SZAS-83 sp018241525--1||s__SZUA-140 sp015492435--1||s__SZUA-370 sp003247225--1||s__SZUA-370 sp018816345--3||s__SZUA-493 sp003251535--1||s__SZUA-540 sp003250235--4||s__Saccharibacillus alkalitolerans--1||s__Saccharibacillus qingshengii--1||s__Saccharospirillum sp018402545--1||s__Sagittula sp002814095--1||s__Salinibacter ruber--3||s__Salinicola acroporae--1||s__Salinicola aestuarinus--2||s__Salinicola halophilus--14||s__Salinicola halophyticus--4||s__Salinicola lusitanus--49||s__Salinicola peritrichatus--2||s__Salinicola salarius--1||s__Salinicola socius--1||s__Salinicola sp000737985--1||s__Salinigranum halophilum--1||s__Salinisphaera hydrothermalis--2||s__Salinisphaera shabanensis--1||s__Salinisphaera sp002433465--1||s__Salinisphaera sp002729955--1||s__Salinisphaera sp003177035--3||s__Salipiger abyssi--1||s__Salipiger marinus--1||s__Salipiger pacificus--1||s__Salipiger pacificus_B--1||s__Salipiger profundus--1||s__Salipiger sp002300555--2||s__Schlesneria sp903834925--1||s__Sediminibacillus albus--1||s__Seleniivibrio sp002452335--2||s__Shewanella carassii--1||s__Shewanella chilikensis--1||s__Shewanella litorisediminis--1||s__Shewanella marisflavi--1||s__Shewanella sp002838165--1||s__Shewanella sp012911865--1||s__Shimia haliotis--2||s__Shimia isoporae--1||s__Shinella fusca--1||s__Shinella sp002364745--1||s__Shinella sp016839145--1||s__Siccibacter turicensis--1||s__Siculibacillus lacustris--2||s__Sideroxydans sp016235045--1||s__Silvimonas amylolytica--1||s__Sinorhizobium aridi--3||s__Sinorhizobium fredii_A--1||s__Sinorhizobium fredii_B--2||s__Sinorhizobium meliloti_A--1||s__Sinorhizobium mexicanum--1||s__Sinorhizobium saheli--1||s__Sinorhizobium sojae--1||s__Sinorhizobium sp000378985--1||s__Skermanella aerolata--4||s__Skermanella rosea--6||s__Sneathiella limimaris--2||s__Solibacter sp003136215--2||s__Solidesulfovibrio magneticus_A--5||s__Solidesulfovibrio sp003525525--1||s__Sphaerotilus hippei--1||s__Sphaerotilus sp013294065--2||s__Sphingobium cloacae--1||s__Sphingobium scionense--1||s__Sphingobium sp013375555--1||s__Sphingobium sp900218065--2||s__Sphingobium subterraneum--2||s__Sphingomonas elodea_A--2||s__Sphingomonas endophytica--1||s__Sphingomonas mali--1||s__Sphingomonas sanguinis--1||s__Sphingomonas sediminis--1||s__Sphingomonas sp001421355--2||s__Sphingomonas sp001421715--1||s__Sphingomonas sp001422045--1||s__Sphingomonas sp001555965--1||s__Sphingomonas sp011057975--2||s__Sphingomonas sp014193845--1||s__Sphingomonas sp016820445--1||s__Sphingomonas sp903643035--1||s__Sphingomonas_G montana--1||s__Sphingomonas_N chungangi--1||s__Spiro-10 sp001604405--5||s__Spiro-10 sp003246335--1||s__Stagnimonas sp004297005--2||s__Stappia sp002722295--1||s__Stenotrophomonas acidaminiphila--2||s__Stenotrophomonas humi--5||s__Stenotrophomonas maltophilia_AS--1||s__Stenotrophomonas sp002329155--1||s__Stenotrophomonas sp003504055--8||s__Steroidobacter denitrificans--1||s__Succinimonas sp002372325--1||s__Sulfitobacter sp003352065--1||s__Sulfuricurvum sp002327465--1||s__Sulfuritalea sp016710465--1||s__Sulfuritalea sp903933395--27||s__Sulfurivermis sp002840095--8||s__Syntrophomonas_A palmitatica--1||s__Tagaea sp016124335--1||s__Tateyamaria sp000814025--3||s__Tateyamaria sp007995245--1||s__Tepidiphilus baoligensis--1||s__Terasakiella pusilla--1||s__Terasakiella sp013373265--18||s__Teredinibacter sp003634075--1||s__Thalassobacter stenotrophicus--1||s__Thalassobaculum_A sp018401495--1||s__Thalassobius aquimarinus--1||s__Thalassobius autumnalis--2||s__Thalassobius mangrovi--2||s__Thalassospira alkalitolerans--1||s__Thalassospira marina--1||s__Thalassospira mesophila--2||s__Thalassospira povalilytica--1||s__Thalassospira profundimaris_B--1||s__Thalassospira sp000948415--1||s__Thalassospira sp001907695--3||s__Thauera sp018240585--1||s__Thauera_A nasutitermitis--1||s__Thauera_A sp003034845--1||s__Thauera_A sp014489115--1||s__Thermodesulfatator_A atlanticus_A--1||s__Thermodesulfatator_A sp015494065--1||s__Thermogutta sp012798155--1||s__Thioalkalivibrio halophilus--1||s__Thioalkalivibrio sp000376845--1||s__Thioalkalivibrio sp000377785--1||s__Thioalkalivibrio_A denitrificans--1||s__Thioclava atlantica--1||s__Thiodiazotropha sp003058495--1||s__Thiohalospira halophila--1||s__Thiomonas sp000377645--4||s__Tistrella bauzanensis--1||s__Tistrella mobilis--1||s__Treponema_B putidum--1||s__Treponema_D sp002296965--1||s__Tumebacillus permanentifrigoris--2||s__Tumebacillus_A sp004340785--4||s__UBA10988 sp016235455--1||s__UBA11136 sp016776635--1||s__UBA12508 sp001831095--4||s__UBA1573 sp003245575--1||s__UBA1603 sp002322035--5||s__UBA1712 sp902789785--1||s__UBA2165 sp018649245--1||s__UBA2192 sp002067855--3||s__UBA2252 sp002382605--1||s__UBA2262 sp001799255--1||s__UBA2262 sp002347185--3||s__UBA2262 sp002841785--1||s__UBA2262 sp003517965--1||s__UBA2270 sp903891045--1||s__UBA2376 sp018057825--4||s__UBA2383 sp002343485--4||s__UBA2386 sp005776475--12||s__UBA2386 sp016793265--4||s__UBA2386 sp016793305--1||s__UBA2386 sp016794485--4||s__UBA2705 sp002354205--1||s__UBA2804 sp902761645--1||s__UBA2804 sp902796095--2||s__UBA3282 sp002490705--1||s__UBA3282 sp014804615--2||s__UBA3796 sp017444295--1||s__UBA4064 sp002382065--2||s__UBA4765 sp002365175--1||s__UBA4851 sp002408445--7||s__UBA5123 sp002414225--3||s__UBA5195 sp903908605--1||s__UBA5368 sp002407865--8||s__UBA6 sp018262895--1||s__UBA6100 sp016926975--2||s__UBA6136 sp903835265--1||s__UBA6156 sp005768725--1||s__UBA6240 sp002441445--13||s__UBA6601 sp002433485--1||s__UBA6663 sp002455335--70||s__UBA7050 sp014804755--1||s__UBA8363 sp002753735--4||s__UBA8363 sp015232645--1||s__UBA8530 sp003503675--1||s__UBA8904 sp018436925--2||s__UMGS2037 sp900557385--1||s__Uliginosibacterium sp016718265--1||s__VFZY01 sp016870915--1||s__VGJY01 sp016867235--1||s__VSOB01 sp910587155--1||s__Variovorax sp001984055--18||s__Ventrimonas sp003611875--2||s__Vibrio galatheae--1||s__Vogesella indigofera--2||s__Vogesella urethralis--1||s__W3P20-009 sp004552385--1||s__W3P20-009 sp900766825--1||s__WAJ17 sp014174515--1||s__WFXC01 sp015490805--7||s__WGLV01 sp016125385--1||s__WHUE01 sp009377375--2||s__WJLW01 sp014728295--1||s__WMHbin7 sp015232335--2||s__WMHbin7 sp902725215--3||s__WOUV01 sp009773045--1||s__WQXQ01 sp009778155--23||s__WQXQ01 sp009778545--1||s__WQXQ01 sp009780285--2||s__WQXQ01 sp009786625--1||s__WRKH01 sp009778175--1||s__WVYX01 sp011772755--1||s__Weimeria sp902797565--1||s__Wenxinia marina--3||s__Wenxinia saemankumensis--1||s__Wenzhouxiangella sp003565625--1||s__Wolinella succinogenes--1||s__Woodsholea maritima--1||s__XYC1-FULL-56-13 sp001783715--7||s__Xanthomonas_A sontii--1||s__Xanthomonas_A sp014199795--5||s__Xylophilus rhododendri--1||s__Xylophilus sp016428875--1||s__YD12-FULL-39-22 sp001770205--1||s__Youhaiella tibetensis--3||s__Zavarzinia sp003590945--1||s__Zobellella_D taiwanensis--1||s__Zoogloea sp017302315--2||s__Zoogloea sp018241665--1:evalue_avg=4.677932928411939e-14:evalue_max=9.99e-11:evalue_min=3.63e-93:evalue_std=2.0641501340506148e-12:evalue_sum=1.1086701040336296e-10:gapopen_avg=0.18270042194092828:gapopen_max=4.0:gapopen_min=0.0:gapopen_std=0.4791519864604449:gapopen_sum=433.0:gtdb_class_counter=c__Acidobacteriae--4||c__Alphaproteobacteria--253||c__Anaeroferrophillalia--1||c__Bacteriovoracia--2||c__Bdellovibrionia--12||c__Clostridia--65||c__Desulfarculia--6||c__Desulfobacteria--1||c__Desulfuromonadia--2||c__GWC2-55-46--4||c__Gammaproteobacteria--196||c__Magnetococcia--1||c__SAR324--5||c__Spirochaetia--1||c__UBA1135--1||c__UBA994--7:gtdb_domain_counter=d__Bacteria--561:gtdb_family_counter=f__Acetobacteraceae--7||f__Acidobacteriaceae--1||f__Acutalibacteraceae--1||f__Alteromonadaceae--19||f__Anaeroferrophillaceae--1||f__Bacteriovoracaceae--2||f__Bdellovibrionaceae--12||f__Beijerinckiaceae--1||f__Bryobacteraceae--3||f__Burkholderiaceae--5||f__Caulobacteraceae--1||f__DRQE01--2||f__Desulfarculaceae--6||f__Desulfococcaceae--1||f__Devosiaceae--220||f__Enterobacteriaceae--7||f__Ferrovibrionaceae--1||f__GCA-002686595--1||f__Granulosicoccaceae--1||f__Halomonadaceae--96||f__JAAYOS01--1||f__JABHGC01--2||f__JABXHR01--1||f__JADFXB01--1||f__Litoricolaceae--1||f__Methylomonadaceae--1||f__NAC60-12--4||f__Oleiphilaceae--4||f__Oscillospiraceae--1||f__Rhizobiaceae--2||f__Rhodobacteraceae--18||f__Ruminococcaceae--1||f__S146-70--1||f__S146-73--1||f__Sphingomonadaceae--1||f__Syntrophotaleaceae--2||f__Thiomicrospiraceae--59||f__Treponemataceae--1||f__UBA11393--2||f__UBA5962--6||f__WQUN01--40||f__WRAA01--6||f__WRAX01--7||f__WRBF01--1||f__WRDA01--7||f__WRJC01--1||f__XYD2-FULL-50-16--1:gtdb_genus_counter=g__Acetobacter--7||g__Aestuariibacter--1||g__Affinibrenneria--1||g__Aidingimonas--1||g__Alsobacter--1||g__Alteromonas_E--2||g__Alteromonas_F--1||g__Anaeroferrophillus--1||g__Aquabacterium--1||g__Bdellovibrio--11||g__Brenneria--3||g__Brevundimonas--1||g__CAIRSA01--1||g__CAITNM01--2||g__Comamonas--1||g__Cucumibacter--5||g__DRQE01--1||g__Desulfocarbo--1||g__Desulfonema_B--1||g__Devosia--115||g__Devosia_A--51||g__Ferrovibrio--1||g__GCA-002282575--1||g__GCA-002401295--1||g__GCA-1730015--1||g__GCA-2401155--1||g__Hahella--3||g__Halomonas--54||g__Halomonas_A--3||g__Halomonas_C--1||g__Halomonas_E--5||g__Halomonas_F--1||g__Halotalea--2||g__Halovulum--3||g__Hydrogenovibrio--21||g__Hylemonella--1||g__IH3--6||g__JAADFY01--2||g__JAAYOS01--1||g__JAAYSD01--1||g__JABHGC01--2||g__JABXHR01--1||g__JACMRP01--1||g__JACRDC01--4||g__JADFXB01--1||g__JADJWY01--1||g__JAEUPI01--1||g__JAHJQZ01--6||g__JCVI-SCAAA005--3||g__JdFR-95--1||g__Kushneria--7||g__Litoricola--1||g__Maritalea--17||g__Methylomarinum--1||g__PNKE01--1||g__Paradevosia--5||g__Parasphingorhabdus--1||g__Pelagibacterium--5||g__Phaeobacter--5||g__Phytohalomonas--1||g__Pseudoalteromonas--13||g__Ramlibacter--1||g__Rhizobium--1||g__Roseicyclus--2||g__Rubrimonas--1||g__S146-62--1||g__S146-70--1||g__S146-73--1||g__SMWT01--2||g__Sagittula--2||g__Salinicola--21||g__Shimia--1||g__Solibacter--1||g__Syntrophotalea--2||g__Terracidiphilus--1||g__Thalassobacter--1||g__Thiomicrorhabdus--28||g__Thiomicrospira--6||g__Thiosulfativibrio--3||g__Treponema_D--1||g__Tropicibacter--3||g__UBA1014--1||g__UBA1417--1||g__UBA1446--1||g__WKFJ01--1||g__WQRX01--2||g__WQVC01--17||g__WQVX01--15||g__WRAA01--6||g__WRAC01--2||g__WRAH01--1||g__WRAX01--3||g__WRBF01--1||g__WRBJ01--2||g__WRDA01--2||g__WREE01--5||g__WRFW01--4||g__WRJC01--1||g__WRKF01--2||g__WRKG01--3||g__WRKH01--2||g__WYBT01--1||g__XY-R5--1||g__Yersinia--3||g__Youhaiella--8:gtdb_order_counter=o__Acetobacterales--7||o__Acidobacteriales--1||o__Anaeroferrophillales--1||o__Bacteriovoracales--2||o__Bdellovibrionales--12||o__Bryobacterales--3||o__Burkholderiales--5||o__Caulobacterales--1||o__Desulfarculales--6||o__Desulfobacterales--1||o__Desulfuromonadales--2||o__Enterobacterales--26||o__Ferrovibrionales--1||o__GWC2-55-46--3||o__Granulosicoccales--1||o__JAAYKD01--7||o__JABHGC01--2||o__JABXHR01--1||o__Lachnospirales--60||o__Magnetococcales--1||o__Methylococcales--1||o__Oscillospirales--5||o__Paracaedibacterales--2||o__Pseudomonadales--101||o__Rhizobiales--223||o__Rhodobacterales--18||o__S146-70--1||o__SAR324--4||o__Sphingomonadales--1||o__Thiomicrospirales--59||o__Treponematales--1||o__UBA1135--1||o__XYD2-FULL-50-16--1:gtdb_phylum_counter=p__Acidobacteriota--4||p__Bdellovibrionota--14||p__Desulfobacterota--13||p__Desulfobacterota_C--1||p__Firmicutes_A--65||p__Firmicutes_H--7||p__Planctomycetota--1||p__Proteobacteria--450||p__SAR324--5||p__Spirochaetota--1:gtdb_species_counter=s__Acetobacter lovaniensis--1||s__Acetobacter papayae--1||s__Acetobacter peroxydans--1||s__Acetobacter sp008365315--1||s__Acetobacter sp017377735--1||s__Acetobacter sp017474285--1||s__Acetobacter suratthaniensis--1||s__Aestuariibacter salexigens--1||s__Affinibrenneria salicis--1||s__Aidingimonas lacisalsi--1||s__Alsobacter soli--1||s__Alteromonas_E facilis--1||s__Alteromonas_E flava--1||s__Alteromonas_F sediminis--1||s__Anaeroferrophillus wilburensis--1||s__Aquabacterium sp004322345--1||s__Bdellovibrio bacteriovorus--1||s__Bdellovibrio bacteriovorus_A--1||s__Bdellovibrio bacteriovorus_B--1||s__Bdellovibrio bacteriovorus_C--2||s__Bdellovibrio bacteriovorus_E--1||s__Bdellovibrio bacteriovorus_F--1||s__Bdellovibrio sp000786105--1||s__Bdellovibrio sp006874625--1||s__Bdellovibrio sp013360185--1||s__Bdellovibrio sp013752535--1||s__Brenneria goodwinii--1||s__Brenneria izadpanahii--1||s__Brenneria sp013155275--1||s__Brevundimonas sp017308115--1||s__CAIRSA01 sp903881085--1||s__CAITNM01 sp903874955--2||s__Comamonas terrigena--1||s__Cucumibacter marinus--5||s__DRQE01 sp015492245--1||s__Desulfocarbo indianensis--1||s__Desulfonema_B ishimotonii--1||s__Devosia chinhatensis--1||s__Devosia crocina--4||s__Devosia elaeis--1||s__Devosia epidermidihirudinis--2||s__Devosia geojensis--4||s__Devosia ginsengisoli--2||s__Devosia indica--1||s__Devosia limi--3||s__Devosia lucknowensis--2||s__Devosia marina--1||s__Devosia naphthalenivorans--3||s__Devosia pacifica--1||s__Devosia psychrophila--2||s__Devosia riboflavina--9||s__Devosia soli--5||s__Devosia sp000735585--1||s__Devosia sp001425445--8||s__Devosia sp001426345--2||s__Devosia sp001427605--2||s__Devosia sp001427875--4||s__Devosia sp001899045--3||s__Devosia sp005222805--5||s__Devosia sp012799265--1||s__Devosia sp014127105--4||s__Devosia sp014837245--2||s__Devosia sp014860165--2||s__Devosia sp014926585--2||s__Devosia sp015158295--2||s__Devosia sp015234425--4||s__Devosia sp016411825--2||s__Devosia sp016698645--1||s__Devosia sp016698665--1||s__Devosia sp017307565--4||s__Devosia sp017744655--9||s__Devosia sp018334155--2||s__Devosia sp018820005--2||s__Devosia sp018828145--4||s__Devosia sp900110945--2||s__Devosia sp900470445--2||s__Devosia subaequoris--1||s__Devosia submarina--2||s__Devosia_A enhydra--1||s__Devosia_A insulae--4||s__Devosia_A nanyangense--4||s__Devosia_A sp001402915--2||s__Devosia_A sp001425235--4||s__Devosia_A sp001899065--4||s__Devosia_A sp001899075--3||s__Devosia_A sp001899085--3||s__Devosia_A sp004144345--4||s__Devosia_A sp014873135--3||s__Devosia_A sp015657675--1||s__Devosia_A sp016713105--6||s__Devosia_A sp017307495--3||s__Devosia_A sp903828145--3||s__Devosia_A sp903842455--6||s__Ferrovibrio sp002482765--1||s__GCA-002282575 sp002281095--1||s__GCA-002401295 sp002401295--1||s__GCA-1730015 sp001730015--1||s__GCA-2401155 sp002401155--1||s__Hahella chejuensis--1||s__Hahella sp004135205--1||s__Hahella sp018986435--1||s__Halomonas alkaliantarctica--1||s__Halomonas alkaliantarctica_A--1||s__Halomonas alkaliphila--1||s__Halomonas aquamarina--1||s__Halomonas arcis--1||s__Halomonas azerbaijanica--1||s__Halomonas azerica--1||s__Halomonas bachuensis--1||s__Halomonas beimenensis--1||s__Halomonas boliviensis--1||s__Halomonas denitrificans--1||s__Halomonas desiderata--1||s__Halomonas gudaonensis--1||s__Halomonas halophila--1||s__Halomonas lionensis--1||s__Halomonas lutescens--1||s__Halomonas maris--1||s__Halomonas massiliensis--1||s__Halomonas montanilacus--1||s__Halomonas olivaria--1||s__Halomonas organivorans--1||s__Halomonas saccharevitans--1||s__Halomonas salicampi--1||s__Halomonas saliphila--1||s__Halomonas sedimenti--1||s__Halomonas shengliensis--1||s__Halomonas sp000219565--1||s__Halomonas sp000235725--1||s__Halomonas sp000246875--1||s__Halomonas sp000686925--1||s__Halomonas sp001507855--1||s__Halomonas sp001651035--1||s__Halomonas sp001882345--1||s__Halomonas sp002082565--1||s__Halomonas sp002119345--1||s__Halomonas sp002366715--1||s__Halomonas sp002696125--1||s__Halomonas sp003336665--1||s__Halomonas sp008297955--1||s__Halomonas sp009363755--1||s__Halomonas sp009834345--1||s__Halomonas sp010993975--1||s__Halomonas sp010994375--1||s__Halomonas sp014931605--1||s__Halomonas sp015992245--1||s__Halomonas sp017868935--1||s__Halomonas sp900086985--1||s__Halomonas subterranea--1||s__Halomonas sulfidaeris--1||s__Halomonas titanicae--1||s__Halomonas variabilis--1||s__Halomonas ventosae_B--1||s__Halomonas ventosae_C--1||s__Halomonas venusta--1||s__Halomonas_A anticariensis--1||s__Halomonas_A qijiaojingensis--1||s__Halomonas_A xinjiangensis--1||s__Halomonas_C sp900961225--1||s__Halomonas_E niordiana--1||s__Halomonas_E sp014840935--1||s__Halomonas_E taeanensis--1||s__Halomonas_E taeanensis_A--1||s__Halomonas_E taeanensis_B--1||s__Halomonas_F pacifica--1||s__Halotalea alkalilenta--1||s__Halotalea alkalilenta_A--1||s__Halovulum sediminis--2||s__Halovulum sp009931615--1||s__Hydrogenovibrio crunogenus_A--1||s__Hydrogenovibrio crunogenus_B--1||s__Hydrogenovibrio kuenenii--3||s__Hydrogenovibrio marinus--2||s__Hydrogenovibrio sp000744875--1||s__Hydrogenovibrio sp001507555--3||s__Hydrogenovibrio sp002779995--1||s__Hydrogenovibrio sp002848135--2||s__Hydrogenovibrio sp009296185--3||s__Hydrogenovibrio sp015484555--1||s__Hydrogenovibrio thermophilus--3||s__Hylemonella gracilis--1||s__IH3 sp017794705--6||s__JAADFY01 sp013152625--2||s__JAAYOS01 sp012521525--1||s__JAAYSD01 sp012518465--1||s__JABHGC01 sp018672285--2||s__JABXHR01 sp013373515--1||s__JACMRP01 sp018266295--1||s__JACRDC01 sp016208115--2||s__JACRDC01 sp016218705--2||s__JADFXB01 sp015233935--1||s__JADJWY01 sp016716085--1||s__JAEUPI01 sp015075165--1||s__JAHJQZ01 sp018818925--6||s__JCVI-SCAAA005 sp000224765--1||s__JCVI-SCAAA005 sp002683655--1||s__JCVI-SCAAA005 sp011522845--1||s__JdFR-95 sp002011835--1||s__Kushneria aurantia--1||s__Kushneria avicenniae--1||s__Kushneria indalinina--1||s__Kushneria konosiri--1||s__Kushneria marisflavi--1||s__Kushneria pakistanensis--1||s__Kushneria phyllosphaerae--1||s__Litoricola lipolytica--1||s__Maritalea mobilis--10||s__Maritalea myrionectae--7||s__Methylomarinum sp006844585--1||s__PNKE01 sp014860455--1||s__Paradevosia shaoguanensis--5||s__Parasphingorhabdus sp002733865--1||s__Pelagibacterium lacus--1||s__Pelagibacterium lentulum--2||s__Pelagibacterium limicola--1||s__Pelagibacterium sp003390885--1||s__Phaeobacter gallaeciensis--1||s__Phaeobacter inhibens--1||s__Phaeobacter italicus--1||s__Phaeobacter piscinae--1||s__Phaeobacter porticola--1||s__Phytohalomonas tamaricis--1||s__Pseudoalteromonas aurantia--1||s__Pseudoalteromonas aurantia_A--1||s__Pseudoalteromonas citrea--1||s__Pseudoalteromonas neustonica--1||s__Pseudoalteromonas phenolica--1||s__Pseudoalteromonas phenolica_B--1||s__Pseudoalteromonas piratica--1||s__Pseudoalteromonas sp001399975--1||s__Pseudoalteromonas sp001469215--1||s__Pseudoalteromonas sp002723455--1||s__Pseudoalteromonas sp003590335--1||s__Pseudoalteromonas spongiae--1||s__Pseudoalteromonas ulvae--1||s__Ramlibacter sp012927085--1||s__Rhizobium grahamii--1||s__Roseicyclus sp000013565--1||s__Roseicyclus sp001650845--1||s__Rubrimonas cliftonensis--1||s__S146-62 sp015492495--1||s__S146-70 sp015492395--1||s__S146-73 sp015492355--1||s__SMWT01 sp003650125--1||s__SMWT01 sp004356615--1||s__Sagittula sp017813235--2||s__Salinicola acroporae--1||s__Salinicola aestuarinus--2||s__Salinicola endophyticus--3||s__Salinicola halophilus--1||s__Salinicola lusitanus--1||s__Salinicola salarius--1||s__Salinicola socius--1||s__Salinicola sp000737985--5||s__Salinicola sp002695065--1||s__Salinicola sp008298015--1||s__Salinicola tamaricis--4||s__Shimia sp017743735--1||s__Solibacter sp003136215--1||s__Syntrophotalea carbinolica--1||s__Syntrophotalea sp002435955--1||s__Terracidiphilus savannae--1||s__Thalassobacter stenotrophicus--1||s__Thiomicrorhabdus aquaedulcis--1||s__Thiomicrorhabdus arctica--3||s__Thiomicrorhabdus chilensis--1||s__Thiomicrorhabdus indica--1||s__Thiomicrorhabdus sediminis--1||s__Thiomicrorhabdus sp000478585--3||s__Thiomicrorhabdus sp000702325--1||s__Thiomicrorhabdus sp002299245--1||s__Thiomicrorhabdus sp013153955--4||s__Thiomicrorhabdus sp013391695--3||s__Thiomicrorhabdus sp014763835--1||s__Thiomicrorhabdus sp015487015--2||s__Thiomicrorhabdus sp015487495--2||s__Thiomicrorhabdus sp015488565--2||s__Thiomicrorhabdus sp017571475--1||s__Thiomicrorhabdus xiamenensis--1||s__Thiomicrospira microaerophila--1||s__Thiomicrospira pelophila--2||s__Thiomicrospira sp002421475--2||s__Thiomicrospira sp014859555--1||s__Thiosulfativibrio zosterae--3||s__Treponema_D sp003455655--1||s__Tropicibacter naphthalenivorans--2||s__Tropicibacter sp003667315--1||s__UBA1014 sp001469005--1||s__UBA1417 sp003531055--1||s__UBA1446 sp002329245--1||s__WKFJ01 sp014872785--1||s__WQRX01 sp009779755--1||s__WQRX01 sp009780585--1||s__WQVC01 sp009777845--3||s__WQVC01 sp009779835--1||s__WQVC01 sp009781765--2||s__WQVC01 sp009783395--2||s__WQVC01 sp009785665--6||s__WQVC01 sp009786685--1||s__WQVC01 sp009786975--2||s__WQVX01 sp009785615--15||s__WRAA01 sp009780015--2||s__WRAA01 sp009780445--4||s__WRAC01 sp009780415--2||s__WRAH01 sp009788085--1||s__WRAX01 sp009780485--2||s__WRAX01 sp009787945--1||s__WRBF01 sp009784685--1||s__WRBJ01 sp009784355--1||s__WRBJ01 sp009784615--1||s__WRDA01 sp009783675--2||s__WREE01 sp009779515--5||s__WRFW01 sp009787435--4||s__WRJC01 sp009780985--1||s__WRKF01 sp009778165--2||s__WRKG01 sp009778185--2||s__WRKG01 sp009782245--1||s__WRKH01 sp009778175--2||s__WYBT01 sp016795325--1||s__XY-R5 sp001660395--1||s__Yersinia entomophaga--1||s__Yersinia nurmii--1||s__Yersinia ruckeri--1||s__Youhaiella tibetensis--8:heptad_counter=MCP-24H--3||MCP-28H--5||MCP-34H--19||MCP-36H--5450||MCP-38H--2||MCP-40H--1||MCP-44H--4||MCP-48H--1:lbd_counter=Cache_3-Cache_2--10:lca_tree=d__Bacteria:length_avg=130.7675105485232:length_max=186.0:length_min=31.0:length_std=23.856851997171763:length_sum=309919.0:mismatch_avg=13.284388185654008:mismatch_max=70.0:mismatch_min=0.0:mismatch_std=11.025514795895377:mismatch_sum=31484.0:name=N656254:qcovhsp_avg=99.36675105485233:qcovhsp_max=100.0:qcovhsp_min=95.0:qcovhsp_std=0.981182164267966:qcovhsp_sum=235499.2:qend_avg=131.0084388185654:qend_max=179.0:qend_min=31.0:qend_std=23.795401218133865:qend_sum=310490.0:qstart_avg=1.4021097046413502:qstart_max=8.0:qstart_min=1.0:qstart_std=0.8400560423416478:qstart_sum=3323.0:ref_name_counter=GB_GCA_001899065.1_protein.faa_MKUZ01000024.1_189@PF00015_full_PFAM.591.786--28||GB_GCA_001899065.1_protein.faa_MKUZ01000026.1_37@PF00015_full_PFAM.573.765--82||GB_GCA_001899065.1_protein.faa_MKUZ01000031.1_267@PF00015_full_PFAM.427.638--1||GB_GCA_001899065.1_protein.faa_MKUZ01000031.1_268@PF00015_full_PFAM.430.618--56||GB_GCA_001899065.1_protein.faa_MKUZ01000031.1_270@PF00015_full_PFAM.600.781--119||GB_GCA_001899075.1_protein.faa_MKVA01000002.1_140@PF00015_full_PFAM.599.799--18||GB_GCA_001899075.1_protein.faa_MKVA01000008.1_333@PF00015_full_PFAM.596.781--28||GB_GCA_001899085.1_protein.faa_MKVB01000006.1_475@PF00015_full_PFAM.300.486--6||GB_GCA_001899085.1_protein.faa_MKVB01000008.1_103@PF00015_full_PFAM.601.774--47||GB_GCA_001899085.1_protein.faa_MKVB01000009.1_2@PF00015_full_PFAM.766.959--3||GB_GCA_001899085.1_protein.faa_MKVB01000012.1_28@PF00015_full_PFAM.559.744--2||GB_GCA_002482765.1_protein.faa_DLGP01000112.1_8@PF00015_full_PFAM.564.745--1||GB_GCA_004144345.1_protein.faa_SEEL01000030.1_26@PF00015_full_PFAM.568.752--19||GB_GCA_004144345.1_protein.faa_SEEL01000048.1_25@PF00015_full_PFAM.591.793--215||GB_GCA_004144345.1_protein.faa_SEEL01000053.1_13@PF00015_full_PFAM.443.626--3||GB_GCA_004297125.1_protein.faa_SCVD01000023.1_56@PF00015_full_PFAM.407.581--1||GB_GCA_004799515.1_protein.faa_SSMX01000027.1_103@PF00015_full_PFAM.400.569--1||GB_GCA_012799265.1_protein.faa_JAAZLP010000119.1_1@PF00015_full_PFAM.620.713--15||GB_GCA_012799265.1_protein.faa_JAAZLP010000270.1_1@PF00015_full_PFAM.566.749--1||GB_GCA_013152625.1_protein.faa_JAADFY010000188.1_13@PF00015_full_PFAM.570.757--2||GB_GCA_014841595.1_protein.faa_JACYUE010000002.1_822@PF00015_full_PFAM.313.507--1||GB_GCA_014860165.1_protein.faa_JACZKG010000008.1_77@PF00015_full_PFAM.590.779--2||GB_GCA_014860165.1_protein.faa_JACZKG010000071.1_29@PF00015_full_PFAM.591.773--19||GB_GCA_014860165.1_protein.faa_JACZKG010000071.1_30@PF00015_full_PFAM.434.622--1||GB_GCA_014860165.1_protein.faa_JACZKG010000071.1_31@PF00015_full_PFAM.451.652--30||GB_GCA_014860165.1_protein.faa_JACZKG010000071.1_32@PF00015_full_PFAM.447.661--16||GB_GCA_014860165.1_protein.faa_JACZKG010000071.1_33@PF00015_full_PFAM.451.648--33||GB_GCA_014860165.1_protein.faa_JACZKG010000071.1_34@PF00015_full_PFAM.597.829--21||GB_GCA_015234425.1_protein.faa_JADGNE010000030.1_104@PF00015_full_PFAM.594.802--2||GB_GCA_015234425.1_protein.faa_JADGNE010000046.1_96@PF00015_full_PFAM.433.627--1||GB_GCA_015657675.1_protein.faa_JACDQI010000007.1_2@PF00015_full_PFAM.1.143--2||GB_GCA_015657675.1_protein.faa_JACDQI010000206.1_5@PF00015_full_PFAM.446.500--2||GB_GCA_015657675.1_protein.faa_JACDQI010000222.1_1@PF00015_full_PFAM.74.295--1||GB_GCA_016213505.1_protein.faa_JACRAF010000001.1_8@PF00015_full_PFAM.429.610--1||GB_GCA_016213505.1_protein.faa_JACRAF010000031.1_6@PF00015_full_PFAM.566.766--33||GB_GCA_016213505.1_protein.faa_JACRAF010000042.1_5@PF00015_full_PFAM.596.790--16||GB_GCA_016213505.1_protein.faa_JACRAF010000061.1_145@PF00015_full_PFAM.356.546--1||GB_GCA_016713105.1_protein.faa_JADJPS010000007.1_165@PF00015_full_PFAM.598.788--44||GB_GCA_016713105.1_protein.faa_JADJPS010000017.1_27@PF00015_full_PFAM.446.636--1||GB_GCA_016789175.1_protein.faa_JAEURK010000125.1_3@PF00015_full_PFAM.543.755--1||GB_GCA_017307495.1_protein.faa_JAFKHE010000014.1_134@PF00015_full_PFAM.565.750--19||GB_GCA_017307495.1_protein.faa_JAFKHE010000014.1_135@PF00015_full_PFAM.601.789--2||GB_GCA_017307495.1_protein.faa_JAFKHE010000023.1_116@PF00015_full_PFAM.433.613--3||GB_GCA_017307495.1_protein.faa_JAFKHE010000023.1_117@PF00015_full_PFAM.445.631--3||GB_GCA_017307495.1_protein.faa_JAFKHE010000023.1_118@PF00015_full_PFAM.574.761--3||GB_GCA_017307565.1_protein.faa_JAFKHD010000168.1_5@PF00015_full_PFAM.1.143--1||GB_GCA_017307565.1_protein.faa_JAFKHD010000278.1_2@PF00015_full_PFAM.594.775--5||GB_GCA_017744655.1_protein.faa_JAGIAW010000011.1_23@PF00015_full_PFAM.8.197--8||GB_GCA_017744655.1_protein.faa_JAGIAW010000011.1_53@PF00015_full_PFAM.563.749--8||GB_GCA_017744655.1_protein.faa_JAGIAW010000011.1_56@PF00015_full_PFAM.594.776--19||GB_GCA_017794705.1_protein.faa_CP051235.1_2286@PF00015_full_PFAM.600.782--2||GB_GCA_017794705.1_protein.faa_CP051235.1_3049@PF00015_full_PFAM.530.711--1||GB_GCA_017991005.1_protein.faa_JAGNMU010000220.1_4@PF00015_full_PFAM.476.682--1||GB_GCA_017997795.1_protein.faa_JAGOEI010000042.1_11@PF00015_full_PFAM.227.444--1||GB_GCA_018818925.1_protein.faa_JAHJQZ010000035.1_15@PF00015_full_PFAM.499.683--1||GB_GCA_018818925.1_protein.faa_JAHJQZ010000035.1_16@PF00015_full_PFAM.592.726--1||GB_GCA_018818925.1_protein.faa_JAHJQZ010000071.1_3@PF00015_full_PFAM.440.538--7||GB_GCA_018818925.1_protein.faa_JAHJQZ010000097.1_2@PF00015_full_PFAM.435.506--2||GB_GCA_018821435.1_protein.faa_JAHJME010000030.1_61@PF00015_full_PFAM.398.575--1||GB_GCA_018828145.1_protein.faa_JAHJWO010000044.1_14@PF00015_full_PFAM.595.780--46||GB_GCA_018828145.1_protein.faa_JAHJWO010000044.1_15@PF00015_full_PFAM.454.634--28||GB_GCA_018828145.1_protein.faa_JAHJWO010000044.1_16@PF00015_full_PFAM.447.641--65||GB_GCA_018828145.1_protein.faa_JAHJWO010000044.1_17@PF00015_full_PFAM.468.653--2||GB_GCA_900470445.1_protein.faa_UCAU01000003.1_109@PF00015_full_PFAM.457.646--20||GB_GCA_900470445.1_protein.faa_UCAU01000003.1_110@PF00015_full_PFAM.461.644--6||GB_GCA_903839845.1_protein.faa_CAIMEA010000047.1_2@PF00015_full_PFAM.335.432--1||GB_GCA_903842455.1_protein.faa_CAIMLX010000052.1_17@PF00015_full_PFAM.423.608--1||GB_GCA_903842455.1_protein.faa_CAIMLX010000267.1_26@PF00015_full_PFAM.600.787--1||GB_GCA_903842455.1_protein.faa_CAIMLX010000267.1_28@PF00015_full_PFAM.355.547--1||RS_GCF_000172795.2_protein.faa_NZ_CP020947.1_542@PF00015_full_PFAM.397.572--1||RS_GCF_000423365.1_protein.faa_NZ_AUHV01000005.1_512@PF00015_full_PFAM.591.766--6||RS_GCF_000429865.1_protein.faa_NZ_AUCR01000010.1_199@PF00015_full_PFAM.554.619--3||RS_GCF_000735585.1_protein.faa_NZ_JNNO01000002.1_115@PF00015_full_PFAM.458.638--1||RS_GCF_000735585.1_protein.faa_NZ_JNNO01000009.1_34@PF00015_full_PFAM.433.618--1||RS_GCF_000735585.1_protein.faa_NZ_JNNO01000013.1_56@PF00015_full_PFAM.564.748--1||RS_GCF_000743575.1_protein.faa_NZ_JQGC01000003.1_53@PF00015_full_PFAM.433.623--9||RS_GCF_000743575.1_protein.faa_NZ_JQGC01000003.1_54@PF00015_full_PFAM.438.621--16||RS_GCF_000743575.1_protein.faa_NZ_JQGC01000003.1_55@PF00015_full_PFAM.530.722--15||RS_GCF_000743575.1_protein.faa_NZ_JQGC01000009.1_189@PF00015_full_PFAM.569.748--12||RS_GCF_000743575.1_protein.faa_NZ_JQGC01000017.1_27@PF00015_full_PFAM.430.612--10||RS_GCF_000743575.1_protein.faa_NZ_JQGC01000017.1_58@PF00015_full_PFAM.607.792--3||RS_GCF_000743575.1_protein.faa_NZ_JQGC01000017.1_59@PF00015_full_PFAM.455.636--1||RS_GCF_000743575.1_protein.faa_NZ_JQGC01000017.1_60@PF00015_full_PFAM.457.639--5||RS_GCF_000743575.1_protein.faa_NZ_JQGC01000017.1_61@PF00015_full_PFAM.594.777--4||RS_GCF_000818395.1_protein.faa_NZ_JWJG01000028.1_588@PF00015_full_PFAM.316.506--1||RS_GCF_000969415.1_protein.faa_NZ_JZEX01000124.1_46@PF00015_full_PFAM.447.638--4||RS_GCF_000969415.1_protein.faa_NZ_JZEX01000124.1_47@PF00015_full_PFAM.594.783--1||RS_GCF_000969415.1_protein.faa_NZ_JZEX01000207.1_55@PF00015_full_PFAM.435.615--3||RS_GCF_000969445.1_protein.faa_NZ_JZEY01000061.1_515@PF00015_full_PFAM.449.636--3||RS_GCF_000970455.1_protein.faa_NZ_LAJG01000014.1_848@PF00015_full_PFAM.357.542--2||RS_GCF_000970455.1_protein.faa_NZ_LAJG01000022.1_164@PF00015_full_PFAM.574.758--5||RS_GCF_000970455.1_protein.faa_NZ_LAJG01000022.1_259@PF00015_full_PFAM.432.616--3||RS_GCF_000970455.1_protein.faa_NZ_LAJG01000024.1_35@PF00015_full_PFAM.433.618--1||RS_GCF_000970465.2_protein.faa_NZ_LAJE02000163.1_6@PF00015_full_PFAM.597.786--11||RS_GCF_000970465.2_protein.faa_NZ_LAJE02000163.1_7@PF00015_full_PFAM.769.952--10||RS_GCF_000970465.2_protein.faa_NZ_LAJE02000186.1_4@PF00015_full_PFAM.559.746--5||RS_GCF_000971275.1_protein.faa_NZ_LAPV01000129.1_82@PF00015_full_PFAM.589.773--20||RS_GCF_000971275.1_protein.faa_NZ_LAPV01000129.1_83@PF00015_full_PFAM.449.638--4||RS_GCF_000971275.1_protein.faa_NZ_LAPV01000166.1_29@PF00015_full_PFAM.590.774--2||RS_GCF_000971275.1_protein.faa_NZ_LAPV01000228.1_30@PF00015_full_PFAM.14.229--1||RS_GCF_000971295.1_protein.faa_NZ_LANJ01000044.1_102@PF00015_full_PFAM.361.544--1||RS_GCF_001402915.1_protein.faa_NZ_CP012945.1_1630@PF00015_full_PFAM.566.747--5||RS_GCF_001402915.1_protein.faa_NZ_CP012945.1_1631@PF00015_full_PFAM.596.794--4||RS_GCF_001402915.1_protein.faa_NZ_CP012945.1_1842@PF00015_full_PFAM.448.633--1||RS_GCF_001425235.1_protein.faa_NZ_LMEA01000013.1_183@PF00015_full_PFAM.564.746--52||RS_GCF_001425235.1_protein.faa_NZ_LMEA01000013.1_184@PF00015_full_PFAM.768.953--1||RS_GCF_001425235.1_protein.faa_NZ_LMEA01000013.1_185@PF00015_full_PFAM.596.787--2||RS_GCF_001425235.1_protein.faa_NZ_LMEA01000013.1_186@PF00015_full_PFAM.600.786--11||RS_GCF_001425235.1_protein.faa_NZ_LMEA01000013.1_349@PF00015_full_PFAM.557.748--1||RS_GCF_001425235.1_protein.faa_NZ_LMEA01000013.1_351@PF00015_full_PFAM.455.638--30||RS_GCF_001425445.1_protein.faa_NZ_LMQU01000012.1_6@PF00015_full_PFAM.454.638--1||RS_GCF_001426345.1_protein.faa_NZ_LMEM01000012.1_306@PF00015_full_PFAM.592.774--21||RS_GCF_001426345.1_protein.faa_NZ_LMEM01000012.1_308@PF00015_full_PFAM.450.638--21||RS_GCF_001426345.1_protein.faa_NZ_LMEM01000012.1_310@PF00015_full_PFAM.592.779--18||RS_GCF_001427605.1_protein.faa_NZ_LMGZ01000019.1_169@PF00015_full_PFAM.447.670--50||RS_GCF_001427605.1_protein.faa_NZ_LMGZ01000019.1_171@PF00015_full_PFAM.590.779--16||RS_GCF_001427875.1_protein.faa_NZ_LMHK01000003.1_408@PF00015_full_PFAM.433.618--6||RS_GCF_001427875.1_protein.faa_NZ_LMHK01000003.1_409@PF00015_full_PFAM.432.627--26||RS_GCF_001427875.1_protein.faa_NZ_LMHK01000005.1_15@PF00015_full_PFAM.567.747--13||RS_GCF_001457475.1_protein.faa_NZ_LN831029.1_3879@PF00015_full_PFAM.326.516--1||RS_GCF_001465545.3_protein.faa_NZ_CP013480.3_1885@PF00015_full_PFAM.315.500--1||RS_GCF_001541225.1_protein.faa_NZ_LMTS01000047.1_17@PF00015_full_PFAM.312.480--2||RS_GCF_001650025.1_protein.faa_NZ_LVVY01000062.1_115@PF00015_full_PFAM.590.770--2||RS_GCF_001855555.1_protein.faa_NZ_MKCT01000049.1_1@PF00015_full_PFAM.3.58--1||RS_GCF_002846335.1_protein.faa_NZ_PJMQ01000001.1_524@PF00015_full_PFAM.314.502--1||RS_GCF_003056345.1_protein.faa_NZ_PYWB01000009.1_79@PF00015_full_PFAM.593.778--33||RS_GCF_003056345.1_protein.faa_NZ_PYWB01000009.1_80@PF00015_full_PFAM.449.655--8||RS_GCF_003056345.1_protein.faa_NZ_PYWB01000010.1_31@PF00015_full_PFAM.592.772--1||RS_GCF_003056345.1_protein.faa_NZ_PYWB01000019.1_7@PF00015_full_PFAM.359.541--1||RS_GCF_003056355.1_protein.faa_NZ_PYVW01000001.1_526@PF00015_full_PFAM.525.703--1||RS_GCF_003056355.1_protein.faa_NZ_PYVW01000005.1_130@PF00015_full_PFAM.594.775--5||RS_GCF_003056355.1_protein.faa_NZ_PYVW01000005.1_131@PF00015_full_PFAM.448.653--5||RS_GCF_003056405.1_protein.faa_NZ_PYVZ01000009.1_87@PF00015_full_PFAM.564.749--3||RS_GCF_003056405.1_protein.faa_NZ_PYVZ01000009.1_89@PF00015_full_PFAM.458.635--2||RS_GCF_003056405.1_protein.faa_NZ_PYVZ01000009.1_90@PF00015_full_PFAM.449.633--1||RS_GCF_003056405.1_protein.faa_NZ_PYVZ01000009.1_91@PF00015_full_PFAM.595.776--1||RS_GCF_003056405.1_protein.faa_NZ_PYVZ01000016.1_65@PF00015_full_PFAM.588.772--1||RS_GCF_003337555.1_protein.faa_NZ_QPJK01000001.1_298@PF00015_full_PFAM.315.493--1||RS_GCF_004341105.1_protein.faa_NZ_SLZK01000001.1_1097@PF00015_full_PFAM.393.577--1||RS_GCF_004363175.1_protein.faa_NZ_SNYR01000003.1_157@PF00015_full_PFAM.589.780--2||RS_GCF_005222805.1_protein.faa_NZ_STGC01000002.1_881@PF00015_full_PFAM.596.786--1||RS_GCF_005222805.1_protein.faa_NZ_STGC01000005.1_1735@PF00015_full_PFAM.549.732--1||RS_GCF_007197755.1_protein.faa_NZ_CP041636.1_3005@PF00015_full_PFAM.517.704--1||RS_GCF_007859655.1_protein.faa_NZ_CP042304.1_2878@PF00015_full_PFAM.590.774--61||RS_GCF_007859655.1_protein.faa_NZ_CP042304.1_2879@PF00015_full_PFAM.560.742--1||RS_GCF_007859655.1_protein.faa_NZ_CP042304.1_2882@PF00015_full_PFAM.592.776--32||RS_GCF_007859655.1_protein.faa_NZ_CP042304.1_3139@PF00015_full_PFAM.512.692--1||RS_GCF_007989465.1_protein.faa_NZ_BJUS01000035.1_21@PF00015_full_PFAM.327.505--1||RS_GCF_008000755.1_protein.faa_NZ_CP041690.1_4048@PF00015_full_PFAM.566.751--15||RS_GCF_009758415.1_protein.faa_NZ_WQRF01000002.1_474@PF00015_full_PFAM.593.777--2||RS_GCF_011058215.1_protein.faa_NZ_JAALFG010000001.1_125@PF00015_full_PFAM.453.638--3||RS_GCF_011058215.1_protein.faa_NZ_JAALFG010000001.1_126@PF00015_full_PFAM.468.649--2||RS_GCF_014197055.1_protein.faa_NZ_JACIEW010000007.1_58@PF00015_full_PFAM.589.771--1||RS_GCF_014197055.1_protein.faa_NZ_JACIEW010000008.1_62@PF00015_full_PFAM.595.775--3||RS_GCF_014837245.1_protein.faa_NZ_JACYFU010000005.1_115@PF00015_full_PFAM.448.636--3||RS_GCF_014873135.1_protein.faa_NZ_JADBCR010000002.1_338@PF00015_full_PFAM.564.755--24||RS_GCF_014873135.1_protein.faa_NZ_JADBCR010000002.1_340@PF00015_full_PFAM.507.694--26||RS_GCF_014873135.1_protein.faa_NZ_JADBCR010000002.1_341@PF00015_full_PFAM.599.787--116||RS_GCF_014873135.1_protein.faa_NZ_JADBCR010000002.1_811@PF00015_full_PFAM.591.777--32||RS_GCF_014873135.1_protein.faa_NZ_JADBCR010000002.1_819@PF00015_full_PFAM.446.636--69||RS_GCF_014873135.1_protein.faa_NZ_JADBCR010000002.1_820@PF00015_full_PFAM.416.604--9||RS_GCF_014926585.1_protein.faa_NZ_CP045422.1_1910@PF00015_full_PFAM.510.696--1||RS_GCF_014926585.1_protein.faa_NZ_CP045422.1_1982@PF00015_full_PFAM.592.776--4||RS_GCF_014926585.1_protein.faa_NZ_CP045422.1_1983@PF00015_full_PFAM.453.632--1||RS_GCF_014926585.1_protein.faa_NZ_CP045422.1_2551@PF00015_full_PFAM.452.633--1||RS_GCF_015158295.1_protein.faa_NZ_JACDXV010000002.1_389@PF00015_full_PFAM.588.772--2||RS_GCF_015158295.1_protein.faa_NZ_JACDXV010000002.1_390@PF00015_full_PFAM.450.664--8||RS_GCF_015694405.1_protein.faa_NZ_JADQDB010000004.1_70@PF00015_full_PFAM.401.582--1||RS_GCF_015694405.1_protein.faa_NZ_JADQDB010000006.1_66@PF00015_full_PFAM.448.631--12||RS_GCF_016411825.1_protein.faa_NZ_JAEKMH010000004.1_127@PF00015_full_PFAM.359.540--1||RS_GCF_016411825.1_protein.faa_NZ_JAEKMH010000004.1_128@PF00015_full_PFAM.560.744--4||RS_GCF_016411825.1_protein.faa_NZ_JAEKMH010000004.1_129@PF00015_full_PFAM.452.642--6||RS_GCF_016411825.1_protein.faa_NZ_JAEKMH010000004.1_131@PF00015_full_PFAM.455.638--3||RS_GCF_016411825.1_protein.faa_NZ_JAEKMH010000004.1_132@PF00015_full_PFAM.450.629--1||RS_GCF_016411825.1_protein.faa_NZ_JAEKMH010000004.1_133@PF00015_full_PFAM.591.780--6||RS_GCF_016411825.1_protein.faa_NZ_JAEKMH010000004.1_25@PF00015_full_PFAM.430.614--1||RS_GCF_016698645.1_protein.faa_NZ_CP068047.1_272@PF00015_full_PFAM.594.783--2||RS_GCF_016698645.1_protein.faa_NZ_CP068047.1_340@PF00015_full_PFAM.590.777--4||RS_GCF_016698645.1_protein.faa_NZ_CP068047.1_815@PF00015_full_PFAM.597.794--33||RS_GCF_016698645.1_protein.faa_NZ_CP068047.1_816@PF00015_full_PFAM.447.635--117||RS_GCF_016698645.1_protein.faa_NZ_CP068047.1_817@PF00015_full_PFAM.451.636--2||RS_GCF_016698645.1_protein.faa_NZ_CP068047.1_818@PF00015_full_PFAM.437.627--6||RS_GCF_016698645.1_protein.faa_NZ_CP068047.1_819@PF00015_full_PFAM.591.772--5||RS_GCF_016698665.1_protein.faa_NZ_CP068046.1_3318@PF00015_full_PFAM.591.774--2||RS_GCF_016698665.1_protein.faa_NZ_CP068046.1_3319@PF00015_full_PFAM.452.641--3||RS_GCF_016698665.1_protein.faa_NZ_CP068046.1_3320@PF00015_full_PFAM.429.617--1||RS_GCF_016801025.1_protein.faa_NZ_CP068983.1_1799@PF00015_full_PFAM.569.751--23||RS_GCF_016801025.1_protein.faa_NZ_CP068983.1_1863@PF00015_full_PFAM.452.632--2||RS_GCF_016801025.1_protein.faa_NZ_CP068983.1_2045@PF00015_full_PFAM.436.619--1||RS_GCF_017599385.1_protein.faa_NZ_JAGFPK010000002.1_185@PF00015_full_PFAM.394.575--1||RS_GCF_900100665.1_protein.faa_NZ_FNCS01000034.1_3@PF00015_full_PFAM.403.582--1||RS_GCF_900110945.1_protein.faa_NZ_FOFL01000001.1_51@PF00015_full_PFAM.589.773--1||RS_GCF_900110945.1_protein.faa_NZ_FOFL01000003.1_278@PF00015_full_PFAM.590.778--5||RS_GCF_900110945.1_protein.faa_NZ_FOFL01000003.1_279@PF00015_full_PFAM.446.640--1||RS_GCF_900113735.1_protein.faa_NZ_FOQM01000017.1_9@PF00015_full_PFAM.506.673--1||RS_GCF_900116545.1_protein.faa_NZ_FPCK01000003.1_117@PF00015_full_PFAM.455.637--1||RS_GCF_900116545.1_protein.faa_NZ_FPCK01000004.1_31@PF00015_full_PFAM.434.653--7||RS_GCF_900128975.1_protein.faa_NZ_FQVC01000012.1_87@PF00015_full_PFAM.436.642--1||RS_GCF_900128975.1_protein.faa_NZ_FQVC01000016.1_59@PF00015_full_PFAM.449.636--2||RS_GCF_900128975.1_protein.faa_NZ_FQVC01000016.1_60@PF00015_full_PFAM.457.636--1||RS_GCF_900177655.1_protein.faa_NZ_FXWK01000001.1_190@PF00015_full_PFAM.585.770--30||RS_GCF_900177655.1_protein.faa_NZ_FXWK01000002.1_1000@PF00015_full_PFAM.605.788--2||RS_GCF_900177655.1_protein.faa_NZ_FXWK01000002.1_1002@PF00015_full_PFAM.459.641--4||RS_GCF_900177655.1_protein.faa_NZ_FXWK01000002.1_914@PF00015_full_PFAM.511.687--1||RS_GCF_900631955.1_protein.faa_NZ_UZWD01000025.1_188@PF00015_full_PFAM.565.753--1:scovhsp_avg=69.24776371308018:scovhsp_max=96.1:scovhsp_min=50.0:scovhsp_std=11.630579211434332:scovhsp_sum=164117.2:send_avg=147.0759493670886:send_max=202.0:send_min=45.0:send_std=22.358870545491328:send_sum=348570.0:sstart_avg=17.41898734177215:sstart_max=87.0:sstart_min=1.0:sstart_std=16.7657229566716:sstart_sum=41283.0],(790820bd-039e-4df2-abb9-c8a69f795e27_2@MCPsignal.188.241:5e-09[&&NHX:Sample=rhiztom3:Type=capture:capture_class=c__Alphaproteobacteria:capture_domain=d__Bacteria:capture_family=f__Devosiaceae:capture_genus=g__Cucumibacter:capture_order=o__Rhizobiales:capture_phylum=p__Proteobacteria:capture_species=s__Cucumibacter marinus:heptad=MCP-36H],((((12b84f79-12ef-40b2-9d01-af524dcc6f57_2@MCPsignal.237.393:0.0063981[&&NHX:Sample=rhiztom1:Type=capture:besthit=77.6:bitscore=195.0:capture_class=c__Gammaproteobacteria:capture_domain=d__Bacteria:capture_family=f__Burkholderiaceae:capture_genus=g__Janthinobacterium:capture_order=o__Burkholderiales:capture_phylum=p__Proteobacteria:capture_species=s__Janthinobacterium sp003133225:evalue=1.02e-63:gapopen=1.0:heptad=MCP-36H:length=156.0:mismatch=34.0:qcovhsp=100.0:qend=156.0:qstart=1.0:ref_name=RS_GCF_001427875.1_protein.faa_NZ_LMHK01000003.1_409@PF00015_full_PFAM.432.627:scovhsp=79.5:send=162.0:sstart=8.0],640d25f9-7309-47d2-8206-f003e5762b1e_4@MCPsignal.238.393:0.0828444[&&NHX:Sample=rhiztom1:Type=capture:besthit=72.9:bitscore=178.0:capture_class=c__Gammaproteobacteria:capture_domain=d__Bacteria:capture_family=f__Burkholderiaceae:capture_genus=g__Janthinobacterium:capture_order=o__Burkholderiales:capture_phylum=p__Proteobacteria:capture_species=s__Janthinobacterium sp003133225:evalue=4.7e-57:gapopen=0.0:heptad=MCP-36H:length=155.0:mismatch=42.0:qcovhsp=100.0:qend=155.0:qstart=1.0:ref_name=RS_GCF_001427875.1_protein.faa_NZ_LMHK01000003.1_409@PF00015_full_PFAM.432.627:scovhsp=79.5:send=162.0:sstart=8.0])0.963:0.153431[&&NHX:Sample_counter=rhiztom1--2:Type_counter=capture--2:besthit_avg=75.25:besthit_max=77.6:besthit_min=72.9:besthit_std=3.3234018715767655:besthit_sum=150.5:bitscore_avg=186.5:bitscore_max=195.0:bitscore_min=178.0:bitscore_std=12.020815280171307:bitscore_sum=373.0:capture_class_counter=c__Gammaproteobacteria--2:capture_domain_counter=d__Bacteria--2:capture_family_counter=f__Burkholderiaceae--2:capture_genus_counter=g__Janthinobacterium--2:capture_order_counter=o__Burkholderiales--2:capture_phylum_counter=p__Proteobacteria--2:capture_species_counter=s__Janthinobacterium sp003133225--2:evalue_avg=2.35000051e-57:evalue_max=4.7e-57:evalue_min=1.02e-63:evalue_std=3.3234011503278563e-57:evalue_sum=4.70000102e-57:gapopen_avg=0.5:gapopen_max=1.0:gapopen_min=0.0:gapopen_std=0.7071067811865476:gapopen_sum=1.0:gtdb_class_counter=:gtdb_domain_counter=:gtdb_family_counter=:gtdb_genus_counter=:gtdb_order_counter=:gtdb_phylum_counter=:gtdb_species_counter=:heptad_counter=MCP-36H--2:lbd_counter=:length_avg=155.5:length_max=156.0:length_min=155.0:length_std=0.7071067811865476:length_sum=311.0:mismatch_avg=38.0:mismatch_max=42.0:mismatch_min=34.0:mismatch_std=5.656854249492381:mismatch_sum=76.0:name=N656258:qcovhsp_avg=100.0:qcovhsp_max=100.0:qcovhsp_min=100.0:qcovhsp_std=0.0:qcovhsp_sum=200.0:qend_avg=155.5:qend_max=156.0:qend_min=155.0:qend_std=0.7071067811865476:qend_sum=311.0:qstart_avg=1.0:qstart_max=1.0:qstart_min=1.0:qstart_std=0.0:qstart_sum=2.0:ref_name_counter=RS_GCF_001427875.1_protein.faa_NZ_LMHK01000003.1_409@PF00015_full_PFAM.432.627--2:scovhsp_avg=79.5:scovhsp_max=79.5:scovhsp_min=79.5:scovhsp_std=0.0:scovhsp_sum=159.0:send_avg=162.0:send_max=162.0:send_min=162.0:send_std=0.0:send_sum=324.0:sstart_avg=8.0:sstart_max=8.0:sstart_min=8.0:sstart_std=0.0:sstart_sum=16.0],(215e5777-8240-4755-9567-1a156737b18b_4@MCPsignal.321.378:0.0202283[&&NHX:Sample=rhiztom3:Type=capture:capture_class=c__Gammaproteobacteria:capture_domain=d__Bacteria:capture_family=f__Burkholderiaceae:capture_genus=g__Hydrogenophaga:capture_order=o__Burkholderiales:capture_phylum=p__Proteobacteria:capture_species=s__Hydrogenophaga sp002840835:heptad=MCP-36H],5249c6bc-e442-4079-8276-b18b733731f1_4@MCPsignal.403.472:5e-09[&&NHX:Sample=rhiztom1:Type=capture:capture_class=c__Alphaproteobacteria:capture_domain=d__Bacteria:capture_family=f__Rhizobiaceae:capture_genus=g__Agrobacterium:capture_order=o__Rhizobiales:capture_phylum=p__Proteobacteria:capture_species=s__Agrobacterium sp900472925:heptad=MCP-36H])0.734:0.0231309[&&NHX:Sample_counter=rhiztom1--1||rhiztom3--1:Type_counter=capture--2:capture_class_counter=c__Alphaproteobacteria--1||c__Gammaproteobacteria--1:capture_domain_counter=d__Bacteria--2:capture_family_counter=f__Burkholderiaceae--1||f__Rhizobiaceae--1:capture_genus_counter=g__Agrobacterium--1||g__Hydrogenophaga--1:capture_order_counter=o__Burkholderiales--1||o__Rhizobiales--1:capture_phylum_counter=p__Proteobacteria--2:capture_species_counter=s__Agrobacterium sp900472925--1||s__Hydrogenophaga sp002840835--1:gtdb_class_counter=:gtdb_domain_counter=:gtdb_family_counter=:gtdb_genus_counter=:gtdb_order_counter=:gtdb_phylum_counter=:gtdb_species_counter=:heptad_counter=MCP-36H--2:lbd_counter=:name=N656261:ref_name_counter=])0.771:0.0345203[&&NHX:Sample_counter=rhiztom1--3||rhiztom3--1:Type_counter=capture--4:besthit_avg=75.25:besthit_max=77.6:besthit_min=72.9:besthit_std=3.3234018715767655:besthit_sum=150.5:bitscore_avg=186.5:bitscore_max=195.0:bitscore_min=178.0:bitscore_std=12.020815280171307:bitscore_sum=373.0:capture_class_counter=c__Alphaproteobacteria--1||c__Gammaproteobacteria--3:capture_domain_counter=d__Bacteria--4:capture_family_counter=f__Burkholderiaceae--3||f__Rhizobiaceae--1:capture_genus_counter=g__Agrobacterium--1||g__Hydrogenophaga--1||g__Janthinobacterium--2:capture_order_counter=o__Burkholderiales--3||o__Rhizobiales--1:capture_phylum_counter=p__Proteobacteria--4:capture_species_counter=s__Agrobacterium sp900472925--1||s__Hydrogenophaga sp002840835--1||s__Janthinobacterium sp003133225--2:evalue_avg=2.35000051e-57:evalue_max=4.7e-57:evalue_min=1.02e-63:evalue_std=3.3234011503278563e-57:evalue_sum=4.70000102e-57:gapopen_avg=0.5:gapopen_max=1.0:gapopen_min=0.0:gapopen_std=0.7071067811865476:gapopen_sum=1.0:gtdb_class_counter=:gtdb_domain_counter=:gtdb_family_counter=:gtdb_genus_counter=:gtdb_order_counter=:gtdb_phylum_counter=:gtdb_species_counter=:heptad_counter=MCP-36H--4:lbd_counter=:length_avg=155.5:length_max=156.0:length_min=155.0:length_std=0.7071067811865476:length_sum=311.0:mismatch_avg=38.0:mismatch_max=42.0:mismatch_min=34.0:mismatch_std=5.656854249492381:mismatch_sum=76.0:name=N656262:qcovhsp_avg=100.0:qcovhsp_max=100.0:qcovhsp_min=100.0:qcovhsp_std=0.0:qcovhsp_sum=200.0:qend_avg=155.5:qend_max=156.0:qend_min=155.0:qend_std=0.7071067811865476:qend_sum=311.0:qstart_avg=1.0:qstart_max=1.0:qstart_min=1.0:qstart_std=0.0:qstart_sum=2.0:ref_name_counter=RS_GCF_001427875.1_protein.faa_NZ_LMHK01000003.1_409@PF00015_full_PFAM.432.627--2:scovhsp_avg=79.5:scovhsp_max=79.5:scovhsp_min=79.5:scovhsp_std=0.0:scovhsp_sum=159.0:send_avg=162.0:send_max=162.0:send_min=162.0:send_std=0.0:send_sum=324.0:sstart_avg=8.0:sstart_max=8.0:sstart_min=8.0:sstart_std=0.0:sstart_sum=16.0],(ae2c2e70-2fb4-4c84-9b9c-65fb28da1fed_4@MCPsignal.35.107:0.184073[&&NHX:Sample=rhizpot1:Type=capture:capture_class=c__Gammaproteobacteria:capture_domain=d__Bacteria:capture_family=f__Pseudomonadaceae:capture_genus=g__Pseudomonas_E:capture_order=o__Pseudomonadales:capture_phylum=p__Proteobacteria:capture_species=s__Pseudomonas_E viridiflava_B:heptad=MCP-36H],((((((9c5fe494-82a3-493d-b754-09b6c990d226_6@MCPsignal.677.745:0.0135542[&&NHX:Sample=rhizpot3:Type=capture:capture_class=c__Fibrobacteria:capture_domain=d__Bacteria:capture_family=f__Fibrobacteraceae:capture_genus=g__Fibromonas:capture_order=o__Fibrobacterales:capture_phylum=p__Fibrobacterota:capture_species=s__Fibromonas termitidis:heptad=MCP-36H],(3bf581fa-43a4-4bf9-ba37-6e876dfb2211_4@MCPsignal.435.506:5e-09[&&NHX:Sample=rhizpot2:Type=capture:capture_class=c__Gammaproteobacteria:capture_domain=d__Bacteria:capture_family=f__Halomonadaceae:capture_genus=g__Halomonas_E:capture_order=o__Pseudomonadales:capture_phylum=p__Proteobacteria:capture_species=s__Halomonas_E taeanensis_B:heptad=MCP-36H],4ee35d5e-d5d2-44af-9094-19c8df353092_5@MCPsignal.31.111:0.125475[&&NHX:Sample=rhiztom1:Type=capture:capture_class=c__Alphaproteobacteria:capture_domain=d__Bacteria:capture_family=f__Beijerinckiaceae:capture_genus=g__Methylobacterium:capture_order=o__Rhizobiales:capture_phylum=p__Proteobacteria:capture_species=s__Methylobacterium sp001423085:heptad=MCP-36H])0:5e-09[&&NHX:Sample_counter=rhizpot2--1||rhiztom1--1:Type_counter=capture--2:capture_class_counter=c__Alphaproteobacteria--1||c__Gammaproteobacteria--1:capture_domain_counter=d__Bacteria--2:capture_family_counter=f__Beijerinckiaceae--1||f__Halomonadaceae--1:capture_genus_counter=g__Halomonas_E--1||g__Methylobacterium--1:capture_order_counter=o__Pseudomonadales--1||o__Rhizobiales--1:capture_phylum_counter=p__Proteobacteria--2:capture_species_counter=s__Halomonas_E taeanensis_B--1||s__Methylobacterium sp001423085--1:gtdb_class_counter=:gtdb_domain_counter=:gtdb_family_counter=:gtdb_genus_counter=:gtdb_order_counter=:gtdb_phylum_counter=:gtdb_species_counter=:heptad_counter=MCP-36H--2:lbd_counter=:name=N656267:ref_name_counter=])0.885:0.0147154[&&NHX:Sample_counter=rhizpot2--1||rhizpot3--1||rhiztom1--1:Type_counter=capture--3:capture_class_counter=c__Alphaproteobacteria--1||c__Fibrobacteria--1||c__Gammaproteobacteria--1:capture_domain_counter=d__Bacteria--3:capture_family_counter=f__Beijerinckiaceae--1||f__Fibrobacteraceae--1||f__Halomonadaceae--1:capture_genus_counter=g__Fibromonas--1||g__Halomonas_E--1||g__Methylobacterium--1:capture_order_counter=o__Fibrobacterales--1||o__Pseudomonadales--1||o__Rhizobiales--1:capture_phylum_counter=p__Fibrobacterota--1||p__Proteobacteria--2:capture_species_counter=s__Fibromonas termitidis--1||s__Halomonas_E taeanensis_B--1||s__Methylobacterium sp001423085--1:gtdb_class_counter=:gtdb_domain_counter=:gtdb_family_counter=:gtdb_genus_counter=:gtdb_order_counter=:gtdb_phylum_counter=:gtdb_species_counter=:heptad_counter=MCP-36H--3:lbd_counter=:name=N656268:ref_name_counter=],((801553fa-63c9-47d4-ad6f-03cc35608917_2@MCPsignal.24.93:5e-09[&&NHX:Sample=rhizpot3:Type=capture:capture_class=c__Alphaproteobacteria:capture_domain=d__Bacteria:capture_family=f__Caulobacteraceae:capture_genus=g__Caulobacter:capture_order=o__Caulobacterales:capture_phylum=p__Proteobacteria:capture_species=s__Caulobacter sp003185805:heptad=MCP-36H],((698993ee-7118-46cb-9711-0ef3256862ae_2@MCPsignal.211.267:0[&&NHX:Sample=rhizpot1:Type=capture:capture_class=c__Gammaproteobacteria:capture_domain=d__Bacteria:capture_family=f__DSM-6294:capture_genus=g__Oleibacter:capture_order=o__Pseudomonadales:capture_phylum=p__Proteobacteria:capture_species=s__Oleibacter sp002724925:heptad=MCP-36H],c3e6c068-6148-406e-a000-ebda432555dd_4@MCPsignal.10.66:0[&&NHX:Sample=rhizpot3:Type=capture:capture_class=c__Gammaproteobacteria:capture_domain=d__Bacteria:capture_family=f__Pseudomonadaceae:capture_genus=g__Pseudomonas_E:capture_order=o__Pseudomonadales:capture_phylum=p__Proteobacteria:capture_species=s__Pseudomonas_E sp002840155:heptad=MCP-36H]):5e-09[&&NHX:Sample_counter=rhizpot1--1||rhizpot3--1:Type_counter=capture--2:capture_class_counter=c__Gammaproteobacteria--2:capture_domain_counter=d__Bacteria--2:capture_family_counter=f__DSM-6294--1||f__Pseudomonadaceae--1:capture_genus_counter=g__Oleibacter--1||g__Pseudomonas_E--1:capture_order_counter=o__Pseudomonadales--2:capture_phylum_counter=p__Proteobacteria--2:capture_species_counter=s__Oleibacter sp002724925--1||s__Pseudomonas_E sp002840155--1:gtdb_class_counter=:gtdb_domain_counter=:gtdb_family_counter=:gtdb_genus_counter=:gtdb_order_counter=:gtdb_phylum_counter=:gtdb_species_counter=:heptad_counter=MCP-36H--2:lbd_counter=:name=N656272:ref_name_counter=],(2c648b3a-8321-4921-8469-c68c439dba84_2@MCPsignal.408.463:5e-09[&&NHX:Sample=rhiztom1:Type=capture:capture_class=c__Alphaproteobacteria:capture_domain=d__Bacteria:capture_family=f__Devosiaceae:capture_genus=g__Devosia_A:capture_order=o__Rhizobiales:capture_phylum=p__Proteobacteria:capture_species=s__Devosia_A sp014873135:heptad=MCP-36H],(((50c97090-b04a-4e2a-9180-97e751fc1c0f_6@MCPsignal.41.112:0.012597[&&NHX:Sample=rhizpot1:Type=capture:capture_class=c__Clostridia:capture_domain=d__Bacteria:capture_family=f__Lachnospiraceae:capture_genus=g__CAG-127:capture_order=o__Lachnospirales:capture_phylum=p__Firmicutes_A:capture_species=s__CAG-127 sp900321145:heptad=MCP-36H],(6d7c4655-e389-4176-8bcd-8d6ed484d1a0_2@MCPsignal.246.319:5e-09[&&NHX:Sample=rhiztom3:Type=capture:capture_class=c__Gammaproteobacteria:capture_domain=d__Bacteria:capture_family=f__Burkholderiaceae:capture_genus=g__Variovorax:capture_order=o__Burkholderiales:capture_phylum=p__Proteobacteria:capture_species=s__Variovorax sp001984055:heptad=MCP-36H],a26f6230-7a3d-47f1-af8f-30dcd263aab7_3@MCPsignal.212.283:0.0126095[&&NHX:Sample=rhizpot3:Type=capture:capture_class=c__Alphaproteobacteria:capture_domain=d__Bacteria:capture_family=f__Rhizobiaceae:capture_genus=g__Rhizobium:capture_order=o__Rhizobiales:capture_phylum=p__Proteobacteria:capture_species=s__Rhizobium sp000799775:heptad=MCP-36H])0:5e-09[&&NHX:Sample_counter=rhizpot3--1||rhiztom3--1:Type_counter=capture--2:capture_class_counter=c__Alphaproteobacteria--1||c__Gammaproteobacteria--1:capture_domain_counter=d__Bacteria--2:capture_family_counter=f__Burkholderiaceae--1||f__Rhizobiaceae--1:capture_genus_counter=g__Rhizobium--1||g__Variovorax--1:capture_order_counter=o__Burkholderiales--1||o__Rhizobiales--1:capture_phylum_counter=p__Proteobacteria--2:capture_species_counter=s__Rhizobium sp000799775--1||s__Variovorax sp001984055--1:gtdb_class_counter=:gtdb_domain_counter=:gtdb_family_counter=:gtdb_genus_counter=:gtdb_order_counter=:gtdb_phylum_counter=:gtdb_species_counter=:heptad_counter=MCP-36H--2:lbd_counter=:name=N656277:ref_name_counter=])0:5e-09[&&NHX:Sample_counter=rhizpot1--1||rhizpot3--1||rhiztom3--1:Type_counter=capture--3:capture_class_counter=c__Alphaproteobacteria--1||c__Clostridia--1||c__Gammaproteobacteria--1:capture_domain_counter=d__Bacteria--3:capture_family_counter=f__Burkholderiaceae--1||f__Lachnospiraceae--1||f__Rhizobiaceae--1:capture_genus_counter=g__CAG-127--1||g__Rhizobium--1||g__Variovorax--1:capture_order_counter=o__Burkholderiales--1||o__Lachnospirales--1||o__Rhizobiales--1:capture_phylum_counter=p__Firmicutes_A--1||p__Proteobacteria--2:capture_species_counter=s__CAG-127 sp900321145--1||s__Rhizobium sp000799775--1||s__Variovorax sp001984055--1:gtdb_class_counter=:gtdb_domain_counter=:gtdb_family_counter=:gtdb_genus_counter=:gtdb_order_counter=:gtdb_phylum_counter=:gtdb_species_counter=:heptad_counter=MCP-36H--3:lbd_counter=:name=N656278:ref_name_counter=],((((aa450cf8-78d8-5afe-9e1e-6771a07bc414_2@MCPsignal.22.73:5e-09[&&NHX:Sample=rhizpot1:Type=capture:capture_class=c__Alphaproteobacteria:capture_domain=d__Bacteria:capture_family=f__Rhizobiaceae:capture_genus=g__Aurantimonas:capture_order=o__Rhizobiales:capture_phylum=p__Proteobacteria:capture_species=s__Aurantimonas coralicida_A:heptad=MCP-36H],((((((((((((((((((((((((((((((((((((f03e2cdc-3328-438c-9f8c-9634f0fe8412_6@MCPsignal.74.145:0[&&NHX:Sample=rhizpot1:Type=capture:capture_class=c__Spirochaetia:capture_domain=d__Bacteria:capture_family=f__PWMO01:capture_genus=g__JAAAOH01:capture_order=o__DSM-27196:capture_phylum=p__Spirochaetota:capture_species=s__JAAAOH01 sp009908925:heptad=MCP-36H],8ab2b576-611e-4dd9-917c-a2a546d33b06_4@MCPsignal.220.291:0[&&NHX:Sample=rhizpot1:Type=capture:capture_class=c__Gammaproteobacteria:capture_domain=d__Bacteria:capture_family=f__Burkholderiaceae:capture_genus=g__Variovorax:capture_order=o__Burkholderiales:capture_phylum=p__Proteobacteria:capture_species=s__Variovorax sp001984055:heptad=MCP-36H])0:0[&&NHX:Sample_counter=rhizpot1--2:Type_counter=capture--2:capture_class_counter=c__Gammaproteobacteria--1||c__Spirochaetia--1:capture_domain_counter=d__Bacteria--2:capture_family_counter=f__Burkholderiaceae--1||f__PWMO01--1:capture_genus_counter=g__JAAAOH01--1||g__Variovorax--1:capture_order_counter=o__Burkholderiales--1||o__DSM-27196--1:capture_phylum_counter=p__Proteobacteria--1||p__Spirochaetota--1:capture_species_counter=s__JAAAOH01 sp009908925--1||s__Variovorax sp001984055--1:gtdb_class_counter=:gtdb_domain_counter=:gtdb_family_counter=:gtdb_genus_counter=:gtdb_order_counter=:gtdb_phylum_counter=:gtdb_species_counter=:heptad_counter=MCP-36H--2:lbd_counter=:name=N656282:ref_name_counter=],a73bf884-2769-40f2-9b59-6578a25a7391_4@MCPsignal.35.106:0[&&NHX:Sample=rhizpot1:Type=capture:capture_class=c__Alphaproteobacteria:capture_domain=d__Bacteria:capture_family=f__Rhizobiaceae:capture_genus=g__Aurantimonas:capture_order=o__Rhizobiales:capture_phylum=p__Proteobacteria:capture_species=s__Aurantimonas coralicida_A:heptad=MCP-36H])0:0[&&NHX:Sample_counter=rhizpot1--3:Type_counter=capture--3:capture_class_counter=c__Alphaproteobacteria--1||c__Gammaproteobacteria--1||c__Spirochaetia--1:capture_domain_counter=d__Bacteria--3:capture_family_counter=f__Burkholderiaceae--1||f__PWMO01--1||f__Rhizobiaceae--1:capture_genus_counter=g__Aurantimonas--1||g__JAAAOH01--1||g__Variovorax--1:capture_order_counter=o__Burkholderiales--1||o__DSM-27196--1||o__Rhizobiales--1:capture_phylum_counter=p__Proteobacteria--2||p__Spirochaetota--1:capture_species_counter=s__Aurantimonas coralicida_A--1||s__JAAAOH01 sp009908925--1||s__Variovorax sp001984055--1:gtdb_class_counter=:gtdb_domain_counter=:gtdb_family_counter=:gtdb_genus_counter=:gtdb_order_counter=:gtdb_phylum_counter=:gtdb_species_counter=:heptad_counter=MCP-36H--3:lbd_counter=:name=N656284:ref_name_counter=],b988ecf6-0b15-4069-87d7-044925b28353_1@MCPsignal.1173.1244:0[&&NHX:Sample=rhizpot1:Type=capture:capture_class=c__Alphaproteobacteria:capture_domain=d__Bacteria:capture_family=f__Rhizobiaceae:capture_genus=g__Aurantimonas:capture_order=o__Rhizobiales:capture_phylum=p__Proteobacteria:capture_species=s__Aurantimonas coralicida_A:heptad=MCP-36H])0:0[&&NHX:Sample_counter=rhizpot1--4:Type_counter=capture--4:capture_class_counter=c__Alphaproteobacteria--2||c__Gammaproteobacteria--1||c__Spirochaetia--1:capture_domain_counter=d__Bacteria--4:capture_family_counter=f__Burkholderiaceae--1||f__PWMO01--1||f__Rhizobiaceae--2:capture_genus_counter=g__Aurantimonas--2||g__JAAAOH01--1||g__Variovorax--1:capture_order_counter=o__Burkholderiales--1||o__DSM-27196--1||o__Rhizobiales--2:capture_phylum_counter=p__Proteobacteria--3||p__Spirochaetota--1:capture_species_counter=s__Aurantimonas coralicida_A--2||s__JAAAOH01 sp009908925--1||s__Variovorax sp001984055--1:gtdb_class_counter=:gtdb_domain_counter=:gtdb_family_counter=:gtdb_genus_counter=:gtdb_order_counter=:gtdb_phylum_counter=:gtdb_species_counter=:heptad_counter=MCP-36H--4:lbd_counter=:name=N656286:ref_name_counter=],99cbd65b-27fc-4801-bc93-e953f59ada0a_1@MCPsignal.817.888:0[&&NHX:Sample=rhizpot1:Type=capture:capture_class=c__Alphaproteobacteria:capture_domain=d__Bacteria:capture_family=f__Thalassospiraceae:capture_genus=g__Thalassospira:capture_order=o__Rhodospirillales:capture_phylum=p__Proteobacteria:capture_species=s__Thalassospira profundimaris_C:heptad=MCP-36H])0:0[&&NHX:Sample_counter=rhizpot1--5:Type_counter=capture--5:capture_class_counter=c__Alphaproteobacteria--3||c__Gammaproteobacteria--1||c__Spirochaetia--1:capture_domain_counter=d__Bacteria--5:capture_family_counter=f__Burkholderiaceae--1||f__PWMO01--1||f__Rhizobiaceae--2||f__Thalassospiraceae--1:capture_genus_counter=g__Aurantimonas--2||g__JAAAOH01--1||g__Thalassospira--1||g__Variovorax--1:capture_order_counter=o__Burkholderiales--1||o__DSM-27196--1||o__Rhizobiales--2||o__Rhodospirillales--1:capture_phylum_counter=p__Proteobacteria--4||p__Spirochaetota--1:capture_species_counter=s__Aurantimonas coralicida_A--2||s__JAAAOH01 sp009908925--1||s__Thalassospira profundimaris_C--1||s__Variovorax sp001984055--1:gtdb_class_counter=:gtdb_domain_counter=:gtdb_family_counter=:gtdb_genus_counter=:gtdb_order_counter=:gtdb_phylum_counter=:gtdb_species_counter=:heptad_counter=MCP-36H--5:lbd_counter=:name=N656288:ref_name_counter=],ce628f86-7c2e-4b3b-b943-9b347e0057e3_4@MCPsignal.292.363:0[&&NHX:Sample=rhizpot1:Type=capture:capture_class=c__Alphaproteobacteria:capture_domain=d__Bacteria:capture_family=f__Rhizobiaceae:capture_genus=g__Aurantimonas:capture_order=o__Rhizobiales:capture_phylum=p__Proteobacteria:capture_species=s__Aurantimonas coralicida_A:heptad=MCP-36H])0:0[&&NHX:Sample_counter=rhizpot1--6:Type_counter=capture--6:capture_class_counter=c__Alphaproteobacteria--4||c__Gammaproteobacteria--1||c__Spirochaetia--1:capture_domain_counter=d__Bacteria--6:capture_family_counter=f__Burkholderiaceae--1||f__PWMO01--1||f__Rhizobiaceae--3||f__Thalassospiraceae--1:capture_genus_counter=g__Aurantimonas--3||g__JAAAOH01--1||g__Thalassospira--1||g__Variovorax--1:capture_order_counter=o__Burkholderiales--1||o__DSM-27196--1||o__Rhizobiales--3||o__Rhodospirillales--1:capture_phylum_counter=p__Proteobacteria--5||p__Spirochaetota--1:capture_species_counter=s__Aurantimonas coralicida_A--3||s__JAAAOH01 sp009908925--1||s__Thalassospira profundimaris_C--1||s__Variovorax sp001984055--1:gtdb_class_counter=:gtdb_domain_counter=:gtdb_family_counter=:gtdb_genus_counter=:gtdb_order_counter=:gtdb_phylum_counter=:gtdb_species_counter=:heptad_counter=MCP-36H--6:lbd_counter=:name=N656290:ref_name_counter=],6c618b13-a9ef-4c57-aaad-66ad108b6f12_1@MCPsignal.291.362:0[&&NHX:Sample=rhizpot1:Type=capture:capture_class=c__Alphaproteobacteria:capture_domain=d__Bacteria:capture_family=f__Rhizobiaceae:capture_genus=g__Aurantimonas:capture_order=o__Rhizobiales:capture_phylum=p__Proteobacteria:capture_species=s__Aurantimonas coralicida_A:heptad=MCP-36H])0:0[&&NHX:Sample_counter=rhizpot1--7:Type_counter=capture--7:capture_class_counter=c__Alphaproteobacteria--5||c__Gammaproteobacteria--1||c__Spirochaetia--1:capture_domain_counter=d__Bacteria--7:capture_family_counter=f__Burkholderiaceae--1||f__PWMO01--1||f__Rhizobiaceae--4||f__Thalassospiraceae--1:capture_genus_counter=g__Aurantimonas--4||g__JAAAOH01--1||g__Thalassospira--1||g__Variovorax--1:capture_order_counter=o__Burkholderiales--1||o__DSM-27196--1||o__Rhizobiales--4||o__Rhodospirillales--1:capture_phylum_counter=p__Proteobacteria--6||p__Spirochaetota--1:capture_species_counter=s__Aurantimonas coralicida_A--4||s__JAAAOH01 sp009908925--1||s__Thalassospira profundimaris_C--1||s__Variovorax sp001984055--1:gtdb_class_counter=:gtdb_domain_counter=:gtdb_family_counter=:gtdb_genus_counter=:gtdb_order_counter=:gtdb_phylum_counter=:gtdb_species_counter=:heptad_counter=MCP-36H--7:lbd_counter=:name=N656292:ref_name_counter=],f88a5f88-ffa7-40f3-bc16-e3ab85e95f1d_4@MCPsignal.187.258:0[&&NHX:Sample=rhizpot1:Type=capture:capture_class=c__Gammaproteobacteria:capture_domain=d__Bacteria:capture_family=f__Burkholderiaceae:capture_genus=g__Variovorax:capture_order=o__Burkholderiales:capture_phylum=p__Proteobacteria:capture_species=s__Variovorax sp001984055:heptad=MCP-36H])0:0[&&NHX:Sample_counter=rhizpot1--8:Type_counter=capture--8:capture_class_counter=c__Alphaproteobacteria--5||c__Gammaproteobacteria--2||c__Spirochaetia--1:capture_domain_counter=d__Bacteria--8:capture_family_counter=f__Burkholderiaceae--2||f__PWMO01--1||f__Rhizobiaceae--4||f__Thalassospiraceae--1:capture_genus_counter=g__Aurantimonas--4||g__JAAAOH01--1||g__Thalassospira--1||g__Variovorax--2:capture_order_counter=o__Burkholderiales--2||o__DSM-27196--1||o__Rhizobiales--4||o__Rhodospirillales--1:capture_phylum_counter=p__Proteobacteria--7||p__Spirochaetota--1:capture_species_counter=s__Aurantimonas coralicida_A--4||s__JAAAOH01 sp009908925--1||s__Thalassospira profundimaris_C--1||s__Variovorax sp001984055--2:gtdb_class_counter=:gtdb_domain_counter=:gtdb_family_counter=:gtdb_genus_counter=:gtdb_order_counter=:gtdb_phylum_counter=:gtdb_species_counter=:heptad_counter=MCP-36H--8:lbd_counter=:name=N656294:ref_name_counter=],11e33db7-1377-5e21-80f9-4e586ec904df_3@MCPsignal.85.156:0[&&NHX:Sample=rhizpot1:Type=capture:capture_class=c__Spirochaetia:capture_domain=d__Bacteria:capture_family=f__PWMO01:capture_genus=g__JAAAOH01:capture_order=o__DSM-27196:capture_phylum=p__Spirochaetota:capture_species=s__JAAAOH01 sp009908925:heptad=MCP-36H])0:0[&&NHX:Sample_counter=rhizpot1--9:Type_counter=capture--9:capture_class_counter=c__Alphaproteobacteria--5||c__Gammaproteobacteria--2||c__Spirochaetia--2:capture_domain_counter=d__Bacteria--9:capture_family_counter=f__Burkholderiaceae--2||f__PWMO01--2||f__Rhizobiaceae--4||f__Thalassospiraceae--1:capture_genus_counter=g__Aurantimonas--4||g__JAAAOH01--2||g__Thalassospira--1||g__Variovorax--2:capture_order_counter=o__Burkholderiales--2||o__DSM-27196--2||o__Rhizobiales--4||o__Rhodospirillales--1:capture_phylum_counter=p__Proteobacteria--7||p__Spirochaetota--2:capture_species_counter=s__Aurantimonas coralicida_A--4||s__JAAAOH01 sp009908925--2||s__Thalassospira profundimaris_C--1||s__Variovorax sp001984055--2:gtdb_class_counter=:gtdb_domain_counter=:gtdb_family_counter=:gtdb_genus_counter=:gtdb_order_counter=:gtdb_phylum_counter=:gtdb_species_counter=:heptad_counter=MCP-36H--9:lbd_counter=:name=N656296:ref_name_counter=],01233554-fff6-4fd7-b43c-d78db3b4f167_2@MCPsignal.32.103:0[&&NHX:Sample=rhizpot1:Type=capture:capture_class=c__Alphaproteobacteria:capture_domain=d__Bacteria:capture_family=f__Rhizobiaceae:capture_genus=g__Aurantimonas:capture_order=o__Rhizobiales:capture_phylum=p__Proteobacteria:capture_species=s__Aurantimonas coralicida_A:heptad=MCP-36H])0:0[&&NHX:Sample_counter=rhizpot1--10:Type_counter=capture--10:capture_class_counter=c__Alphaproteobacteria--6||c__Gammaproteobacteria--2||c__Spirochaetia--2:capture_domain_counter=d__Bacteria--10:capture_family_counter=f__Burkholderiaceae--2||f__PWMO01--2||f__Rhizobiaceae--5||f__Thalassospiraceae--1:capture_genus_counter=g__Aurantimonas--5||g__JAAAOH01--2||g__Thalassospira--1||g__Variovorax--2:capture_order_counter=o__Burkholderiales--2||o__DSM-27196--2||o__Rhizobiales--5||o__Rhodospirillales--1:capture_phylum_counter=p__Proteobacteria--8||p__Spirochaetota--2:capture_species_counter=s__Aurantimonas coralicida_A--5||s__JAAAOH01 sp009908925--2||s__Thalassospira profundimaris_C--1||s__Variovorax sp001984055--2:gtdb_class_counter=:gtdb_domain_counter=:gtdb_family_counter=:gtdb_genus_counter=:gtdb_order_counter=:gtdb_phylum_counter=:gtdb_species_counter=:heptad_counter=MCP-36H--10:lbd_counter=:name=N656298:ref_name_counter=],a67d1704-ebb7-41af-b504-3b003e53b01e_4@MCPsignal.87.158:0[&&NHX:Sample=rhizpot1:Type=capture:capture_class=c__Clostridia:capture_domain=d__Bacteria:capture_family=f__Lachnospiraceae:capture_genus=g__CAG-127:capture_order=o__Lachnospirales:capture_phylum=p__Firmicutes_A:capture_species=s__CAG-127 sp900321145:heptad=MCP-36H])0:0[&&NHX:Sample_counter=rhizpot1--11:Type_counter=capture--11:capture_class_counter=c__Alphaproteobacteria--6||c__Clostridia--1||c__Gammaproteobacteria--2||c__Spirochaetia--2:capture_domain_counter=d__Bacteria--11:capture_family_counter=f__Burkholderiaceae--2||f__Lachnospiraceae--1||f__PWMO01--2||f__Rhizobiaceae--5||f__Thalassospiraceae--1:capture_genus_counter=g__Aurantimonas--5||g__CAG-127--1||g__JAAAOH01--2||g__Thalassospira--1||g__Variovorax--2:capture_order_counter=o__Burkholderiales--2||o__DSM-27196--2||o__Lachnospirales--1||o__Rhizobiales--5||o__Rhodospirillales--1:capture_phylum_counter=p__Firmicutes_A--1||p__Proteobacteria--8||p__Spirochaetota--2:capture_species_counter=s__Aurantimonas coralicida_A--5||s__CAG-127 sp900321145--1||s__JAAAOH01 sp009908925--2||s__Thalassospira profundimaris_C--1||s__Variovorax sp001984055--2:gtdb_class_counter=:gtdb_domain_counter=:gtdb_family_counter=:gtdb_genus_counter=:gtdb_order_counter=:gtdb_phylum_counter=:gtdb_species_counter=:heptad_counter=MCP-36H--11:lbd_counter=:name=N656300:ref_name_counter=],17aaa505-4a4a-41b4-bf2c-5c771f17f89c_4@MCPsignal.698.769:0[&&NHX:Sample=rhizpot1:Type=capture:capture_class=c__Alphaproteobacteria:capture_domain=d__Bacteria:capture_family=f__Ferrovibrionaceae:capture_genus=g__Ferrovibrio:capture_order=o__Ferrovibrionales:capture_phylum=p__Proteobacteria:capture_species=s__Ferrovibrio sp002482765:heptad=MCP-36H])0:0[&&NHX:Sample_counter=rhizpot1--12:Type_counter=capture--12:capture_class_counter=c__Alphaproteobacteria--7||c__Clostridia--1||c__Gammaproteobacteria--2||c__Spirochaetia--2:capture_domain_counter=d__Bacteria--12:capture_family_counter=f__Burkholderiaceae--2||f__Ferrovibrionaceae--1||f__Lachnospiraceae--1||f__PWMO01--2||f__Rhizobiaceae--5||f__Thalassospiraceae--1:capture_genus_counter=g__Aurantimonas--5||g__CAG-127--1||g__Ferrovibrio--1||g__JAAAOH01--2||g__Thalassospira--1||g__Variovorax--2:capture_order_counter=o__Burkholderiales--2||o__DSM-27196--2||o__Ferrovibrionales--1||o__Lachnospirales--1||o__Rhizobiales--5||o__Rhodospirillales--1:capture_phylum_counter=p__Firmicutes_A--1||p__Proteobacteria--9||p__Spirochaetota--2:capture_species_counter=s__Aurantimonas coralicida_A--5||s__CAG-127 sp900321145--1||s__Ferrovibrio sp002482765--1||s__JAAAOH01 sp009908925--2||s__Thalassospira profundimaris_C--1||s__Variovorax sp001984055--2:gtdb_class_counter=:gtdb_domain_counter=:gtdb_family_counter=:gtdb_genus_counter=:gtdb_order_counter=:gtdb_phylum_counter=:gtdb_species_counter=:heptad_counter=MCP-36H--12:lbd_counter=:name=N656302:ref_name_counter=],632503ac-9fb6-4857-bce7-b382d1864269_2@MCPsignal.70.141:0[&&NHX:Sample=rhizpot1:Type=capture:capture_class=c__Alphaproteobacteria:capture_domain=d__Bacteria:capture_family=f__Ferrovibrionaceae:capture_genus=g__Ferrovibrio:capture_order=o__Ferrovibrionales:capture_phylum=p__Proteobacteria:capture_species=s__Ferrovibrio sp002482765:heptad=MCP-36H])0:0[&&NHX:Sample_counter=rhizpot1--13:Type_counter=capture--13:capture_class_counter=c__Alphaproteobacteria--8||c__Clostridia--1||c__Gammaproteobacteria--2||c__Spirochaetia--2:capture_domain_counter=d__Bacteria--13:capture_family_counter=f__Burkholderiaceae--2||f__Ferrovibrionaceae--2||f__Lachnospiraceae--1||f__PWMO01--2||f__Rhizobiaceae--5||f__Thalassospiraceae--1:capture_genus_counter=g__Aurantimonas--5||g__CAG-127--1||g__Ferrovibrio--2||g__JAAAOH01--2||g__Thalassospira--1||g__Variovorax--2:capture_order_counter=o__Burkholderiales--2||o__DSM-27196--2||o__Ferrovibrionales--2||o__Lachnospirales--1||o__Rhizobiales--5||o__Rhodospirillales--1:capture_phylum_counter=p__Firmicutes_A--1||p__Proteobacteria--10||p__Spirochaetota--2:capture_species_counter=s__Aurantimonas coralicida_A--5||s__CAG-127 sp900321145--1||s__Ferrovibrio sp002482765--2||s__JAAAOH01 sp009908925--2||s__Thalassospira profundimaris_C--1||s__Variovorax sp001984055--2:gtdb_class_counter=:gtdb_domain_counter=:gtdb_family_counter=:gtdb_genus_counter=:gtdb_order_counter=:gtdb_phylum_counter=:gtdb_species_counter=:heptad_counter=MCP-36H--13:lbd_counter=:name=N656304:ref_name_counter=],42e79cb9-4ffa-48cc-ac94-7b2d9dce5887_4@MCPsignal.89.160:0[&&NHX:Sample=rhizpot1:Type=capture:capture_class=c__Alphaproteobacteria:capture_domain=d__Bacteria:capture_family=f__Rhizobiaceae:capture_genus=g__Aurantimonas:capture_order=o__Rhizobiales:capture_phylum=p__Proteobacteria:capture_species=s__Aurantimonas coralicida_A:heptad=MCP-36H])0:0[&&NHX:Sample_counter=rhizpot1--14:Type_counter=capture--14:capture_class_counter=c__Alphaproteobacteria--9||c__Clostridia--1||c__Gammaproteobacteria--2||c__Spirochaetia--2:capture_domain_counter=d__Bacteria--14:capture_family_counter=f__Burkholderiaceae--2||f__Ferrovibrionaceae--2||f__Lachnospiraceae--1||f__PWMO01--2||f__Rhizobiaceae--6||f__Thalassospiraceae--1:capture_genus_counter=g__Aurantimonas--6||g__CAG-127--1||g__Ferrovibrio--2||g__JAAAOH01--2||g__Thalassospira--1||g__Variovorax--2:capture_order_counter=o__Burkholderiales--2||o__DSM-27196--2||o__Ferrovibrionales--2||o__Lachnospirales--1||o__Rhizobiales--6||o__Rhodospirillales--1:capture_phylum_counter=p__Firmicutes_A--1||p__Proteobacteria--11||p__Spirochaetota--2:capture_species_counter=s__Aurantimonas coralicida_A--6||s__CAG-127 sp900321145--1||s__Ferrovibrio sp002482765--2||s__JAAAOH01 sp009908925--2||s__Thalassospira profundimaris_C--1||s__Variovorax sp001984055--2:gtdb_class_counter=:gtdb_domain_counter=:gtdb_family_counter=:gtdb_genus_counter=:gtdb_order_counter=:gtdb_phylum_counter=:gtdb_species_counter=:heptad_counter=MCP-36H--14:lbd_counter=:name=N656306:ref_name_counter=],c6daf5a2-30d0-4902-ad1e-4ca1bf12933b_4@MCPsignal.65.136:0[&&NHX:Sample=rhizpot1:Type=capture:capture_class=c__Alphaproteobacteria:capture_domain=d__Bacteria:capture_family=f__Rhizobiaceae:capture_genus=g__Aurantimonas:capture_order=o__Rhizobiales:capture_phylum=p__Proteobacteria:capture_species=s__Aurantimonas coralicida_A:heptad=MCP-36H])0:0[&&NHX:Sample_counter=rhizpot1--15:Type_counter=capture--15:capture_class_counter=c__Alphaproteobacteria--10||c__Clostridia--1||c__Gammaproteobacteria--2||c__Spirochaetia--2:capture_domain_counter=d__Bacteria--15:capture_family_counter=f__Burkholderiaceae--2||f__Ferrovibrionaceae--2||f__Lachnospiraceae--1||f__PWMO01--2||f__Rhizobiaceae--7||f__Thalassospiraceae--1:capture_genus_counter=g__Aurantimonas--7||g__CAG-127--1||g__Ferrovibrio--2||g__JAAAOH01--2||g__Thalassospira--1||g__Variovorax--2:capture_order_counter=o__Burkholderiales--2||o__DSM-27196--2||o__Ferrovibrionales--2||o__Lachnospirales--1||o__Rhizobiales--7||o__Rhodospirillales--1:capture_phylum_counter=p__Firmicutes_A--1||p__Proteobacteria--12||p__Spirochaetota--2:capture_species_counter=s__Aurantimonas coralicida_A--7||s__CAG-127 sp900321145--1||s__Ferrovibrio sp002482765--2||s__JAAAOH01 sp009908925--2||s__Thalassospira profundimaris_C--1||s__Variovorax sp001984055--2:gtdb_class_counter=:gtdb_domain_counter=:gtdb_family_counter=:gtdb_genus_counter=:gtdb_order_counter=:gtdb_phylum_counter=:gtdb_species_counter=:heptad_counter=MCP-36H--15:lbd_counter=:name=N656308:ref_name_counter=],1b328947-5dd4-4fe6-aa70-3f2826ad5c25_4@MCPsignal.146.217:0[&&NHX:Sample=rhizpot1:Type=capture:capture_class=c__Spirochaetia:capture_domain=d__Bacteria:capture_family=f__Treponemataceae:capture_genus=g__Spiro-10:capture_order=o__Treponematales:capture_phylum=p__Spirochaetota:capture_species=s__Spiro-10 sp001604405:heptad=MCP-36H])0:0[&&NHX:Sample_counter=rhizpot1--16:Type_counter=capture--16:capture_class_counter=c__Alphaproteobacteria--10||c__Clostridia--1||c__Gammaproteobacteria--2||c__Spirochaetia--3:capture_domain_counter=d__Bacteria--16:capture_family_counter=f__Burkholderiaceae--2||f__Ferrovibrionaceae--2||f__Lachnospiraceae--1||f__PWMO01--2||f__Rhizobiaceae--7||f__Thalassospiraceae--1||f__Treponemataceae--1:capture_genus_counter=g__Aurantimonas--7||g__CAG-127--1||g__Ferrovibrio--2||g__JAAAOH01--2||g__Spiro-10--1||g__Thalassospira--1||g__Variovorax--2:capture_order_counter=o__Burkholderiales--2||o__DSM-27196--2||o__Ferrovibrionales--2||o__Lachnospirales--1||o__Rhizobiales--7||o__Rhodospirillales--1||o__Treponematales--1:capture_phylum_counter=p__Firmicutes_A--1||p__Proteobacteria--12||p__Spirochaetota--3:capture_species_counter=s__Aurantimonas coralicida_A--7||s__CAG-127 sp900321145--1||s__Ferrovibrio sp002482765--2||s__JAAAOH01 sp009908925--2||s__Spiro-10 sp001604405--1||s__Thalassospira profundimaris_C--1||s__Variovorax sp001984055--2:gtdb_class_counter=:gtdb_domain_counter=:gtdb_family_counter=:gtdb_genus_counter=:gtdb_order_counter=:gtdb_phylum_counter=:gtdb_species_counter=:heptad_counter=MCP-36H--16:lbd_counter=:name=N656310:ref_name_counter=],5312fdcf-2a7c-4d52-9d7a-b1a9ae402bbe_4@MCPsignal.95.166:0[&&NHX:Sample=rhizpot1:Type=capture:capture_class=c__Alphaproteobacteria:capture_domain=d__Bacteria:capture_family=f__Rhizobiaceae:capture_genus=g__Aurantimonas:capture_order=o__Rhizobiales:capture_phylum=p__Proteobacteria:capture_species=s__Aurantimonas coralicida_A:heptad=MCP-36H])0:0[&&NHX:Sample_counter=rhizpot1--17:Type_counter=capture--17:capture_class_counter=c__Alphaproteobacteria--11||c__Clostridia--1||c__Gammaproteobacteria--2||c__Spirochaetia--3:capture_domain_counter=d__Bacteria--17:capture_family_counter=f__Burkholderiaceae--2||f__Ferrovibrionaceae--2||f__Lachnospiraceae--1||f__PWMO01--2||f__Rhizobiaceae--8||f__Thalassospiraceae--1||f__Treponemataceae--1:capture_genus_counter=g__Aurantimonas--8||g__CAG-127--1||g__Ferrovibrio--2||g__JAAAOH01--2||g__Spiro-10--1||g__Thalassospira--1||g__Variovorax--2:capture_order_counter=o__Burkholderiales--2||o__DSM-27196--2||o__Ferrovibrionales--2||o__Lachnospirales--1||o__Rhizobiales--8||o__Rhodospirillales--1||o__Treponematales--1:capture_phylum_counter=p__Firmicutes_A--1||p__Proteobacteria--13||p__Spirochaetota--3:capture_species_counter=s__Aurantimonas coralicida_A--8||s__CAG-127 sp900321145--1||s__Ferrovibrio sp002482765--2||s__JAAAOH01 sp009908925--2||s__Spiro-10 sp001604405--1||s__Thalassospira profundimaris_C--1||s__Variovorax sp001984055--2:gtdb_class_counter=:gtdb_domain_counter=:gtdb_family_counter=:gtdb_genus_counter=:gtdb_order_counter=:gtdb_phylum_counter=:gtdb_species_counter=:heptad_counter=MCP-36H--17:lbd_counter=:name=N656312:ref_name_counter=],e0e28b79-8d2e-56a4-bb13-a7f3fa019547_4@MCPsignal.82.153:0[&&NHX:Sample=rhizpot2:Type=capture:capture_class=c__Alphaproteobacteria:capture_domain=d__Bacteria:capture_family=f__Rhizobiaceae:capture_genus=g__Allorhizobium:capture_order=o__Rhizobiales:capture_phylum=p__Proteobacteria:capture_species=s__Allorhizobium rosettiformans:heptad=MCP-36H])0:0[&&NHX:Sample_counter=rhizpot1--17||rhizpot2--1:Type_counter=capture--18:capture_class_counter=c__Alphaproteobacteria--12||c__Clostridia--1||c__Gammaproteobacteria--2||c__Spirochaetia--3:capture_domain_counter=d__Bacteria--18:capture_family_counter=f__Burkholderiaceae--2||f__Ferrovibrionaceae--2||f__Lachnospiraceae--1||f__PWMO01--2||f__Rhizobiaceae--9||f__Thalassospiraceae--1||f__Treponemataceae--1:capture_genus_counter=g__Allorhizobium--1||g__Aurantimonas--8||g__CAG-127--1||g__Ferrovibrio--2||g__JAAAOH01--2||g__Spiro-10--1||g__Thalassospira--1||g__Variovorax--2:capture_order_counter=o__Burkholderiales--2||o__DSM-27196--2||o__Ferrovibrionales--2||o__Lachnospirales--1||o__Rhizobiales--9||o__Rhodospirillales--1||o__Treponematales--1:capture_phylum_counter=p__Firmicutes_A--1||p__Proteobacteria--14||p__Spirochaetota--3:capture_species_counter=s__Allorhizobium rosettiformans--1||s__Aurantimonas coralicida_A--8||s__CAG-127 sp900321145--1||s__Ferrovibrio sp002482765--2||s__JAAAOH01 sp009908925--2||s__Spiro-10 sp001604405--1||s__Thalassospira profundimaris_C--1||s__Variovorax sp001984055--2:gtdb_class_counter=:gtdb_domain_counter=:gtdb_family_counter=:gtdb_genus_counter=:gtdb_order_counter=:gtdb_phylum_counter=:gtdb_species_counter=:heptad_counter=MCP-36H--18:lbd_counter=:name=N656314:ref_name_counter=],bce9d35e-7382-4a82-b632-15054b76d618_4@MCPsignal.211.282:0[&&NHX:Sample=rhizpot3:Type=capture:capture_class=c__Gammaproteobacteria:capture_domain=d__Bacteria:capture_family=f__Pseudomonadaceae:capture_genus=g__Pseudomonas_A:capture_order=o__Pseudomonadales:capture_phylum=p__Proteobacteria:capture_species=s__Pseudomonas_A stutzeri_AM:heptad=MCP-36H])0:0[&&NHX:Sample_counter=rhizpot1--17||rhizpot2--1||rhizpot3--1:Type_counter=capture--19:capture_class_counter=c__Alphaproteobacteria--12||c__Clostridia--1||c__Gammaproteobacteria--3||c__Spirochaetia--3:capture_domain_counter=d__Bacteria--19:capture_family_counter=f__Burkholderiaceae--2||f__Ferrovibrionaceae--2||f__Lachnospiraceae--1||f__PWMO01--2||f__Pseudomonadaceae--1||f__Rhizobiaceae--9||f__Thalassospiraceae--1||f__Treponemataceae--1:capture_genus_counter=g__Allorhizobium--1||g__Aurantimonas--8||g__CAG-127--1||g__Ferrovibrio--2||g__JAAAOH01--2||g__Pseudomonas_A--1||g__Spiro-10--1||g__Thalassospira--1||g__Variovorax--2:capture_order_counter=o__Burkholderiales--2||o__DSM-27196--2||o__Ferrovibrionales--2||o__Lachnospirales--1||o__Pseudomonadales--1||o__Rhizobiales--9||o__Rhodospirillales--1||o__Treponematales--1:capture_phylum_counter=p__Firmicutes_A--1||p__Proteobacteria--15||p__Spirochaetota--3:capture_species_counter=s__Allorhizobium rosettiformans--1||s__Aurantimonas coralicida_A--8||s__CAG-127 sp900321145--1||s__Ferrovibrio sp002482765--2||s__JAAAOH01 sp009908925--2||s__Pseudomonas_A stutzeri_AM--1||s__Spiro-10 sp001604405--1||s__Thalassospira profundimaris_C--1||s__Variovorax sp001984055--2:gtdb_class_counter=:gtdb_domain_counter=:gtdb_family_counter=:gtdb_genus_counter=:gtdb_order_counter=:gtdb_phylum_counter=:gtdb_species_counter=:heptad_counter=MCP-36H--19:lbd_counter=:name=N656316:ref_name_counter=],afae97b5-23b7-4e44-b031-615ceba5a1a9_4@MCPsignal.827.898:0[&&NHX:Sample=rhizpot3:Type=capture:capture_class=c__Gammaproteobacteria:capture_domain=d__Bacteria:capture_family=f__Halomonadaceae:capture_genus=g__Halomonas_E:capture_order=o__Pseudomonadales:capture_phylum=p__Proteobacteria:capture_species=s__Halomonas_E taeanensis_B:heptad=MCP-36H])0:0[&&NHX:Sample_counter=rhizpot1--17||rhizpot2--1||rhizpot3--2:Type_counter=capture--20:capture_class_counter=c__Alphaproteobacteria--12||c__Clostridia--1||c__Gammaproteobacteria--4||c__Spirochaetia--3:capture_domain_counter=d__Bacteria--20:capture_family_counter=f__Burkholderiaceae--2||f__Ferrovibrionaceae--2||f__Halomonadaceae--1||f__Lachnospiraceae--1||f__PWMO01--2||f__Pseudomonadaceae--1||f__Rhizobiaceae--9||f__Thalassospiraceae--1||f__Treponemataceae--1:capture_genus_counter=g__Allorhizobium--1||g__Aurantimonas--8||g__CAG-127--1||g__Ferrovibrio--2||g__Halomonas_E--1||g__JAAAOH01--2||g__Pseudomonas_A--1||g__Spiro-10--1||g__Thalassospira--1||g__Variovorax--2:capture_order_counter=o__Burkholderiales--2||o__DSM-27196--2||o__Ferrovibrionales--2||o__Lachnospirales--1||o__Pseudomonadales--2||o__Rhizobiales--9||o__Rhodospirillales--1||o__Treponematales--1:capture_phylum_counter=p__Firmicutes_A--1||p__Proteobacteria--16||p__Spirochaetota--3:capture_species_counter=s__Allorhizobium rosettiformans--1||s__Aurantimonas coralicida_A--8||s__CAG-127 sp900321145--1||s__Ferrovibrio sp002482765--2||s__Halomonas_E taeanensis_B--1||s__JAAAOH01 sp009908925--2||s__Pseudomonas_A stutzeri_AM--1||s__Spiro-10 sp001604405--1||s__Thalassospira profundimaris_C--1||s__Variovorax sp001984055--2:gtdb_class_counter=:gtdb_domain_counter=:gtdb_family_counter=:gtdb_genus_counter=:gtdb_order_counter=:gtdb_phylum_counter=:gtdb_species_counter=:heptad_counter=MCP-36H--20:lbd_counter=:name=N656318:ref_name_counter=],e524cfe9-81c1-5b12-bdf6-a6019342ff44_4@MCPsignal.178.249:0[&&NHX:Sample=rhizpot3:Type=capture:capture_class=c__Gammaproteobacteria:capture_domain=d__Bacteria:capture_family=f__Halomonadaceae:capture_genus=g__Halomonas_E:capture_order=o__Pseudomonadales:capture_phylum=p__Proteobacteria:capture_species=s__Halomonas_E taeanensis_B:heptad=MCP-36H])0:0[&&NHX:Sample_counter=rhizpot1--17||rhizpot2--1||rhizpot3--3:Type_counter=capture--21:capture_class_counter=c__Alphaproteobacteria--12||c__Clostridia--1||c__Gammaproteobacteria--5||c__Spirochaetia--3:capture_domain_counter=d__Bacteria--21:capture_family_counter=f__Burkholderiaceae--2||f__Ferrovibrionaceae--2||f__Halomonadaceae--2||f__Lachnospiraceae--1||f__PWMO01--2||f__Pseudomonadaceae--1||f__Rhizobiaceae--9||f__Thalassospiraceae--1||f__Treponemataceae--1:capture_genus_counter=g__Allorhizobium--1||g__Aurantimonas--8||g__CAG-127--1||g__Ferrovibrio--2||g__Halomonas_E--2||g__JAAAOH01--2||g__Pseudomonas_A--1||g__Spiro-10--1||g__Thalassospira--1||g__Variovorax--2:capture_order_counter=o__Burkholderiales--2||o__DSM-27196--2||o__Ferrovibrionales--2||o__Lachnospirales--1||o__Pseudomonadales--3||o__Rhizobiales--9||o__Rhodospirillales--1||o__Treponematales--1:capture_phylum_counter=p__Firmicutes_A--1||p__Proteobacteria--17||p__Spirochaetota--3:capture_species_counter=s__Allorhizobium rosettiformans--1||s__Aurantimonas coralicida_A--8||s__CAG-127 sp900321145--1||s__Ferrovibrio sp002482765--2||s__Halomonas_E taeanensis_B--2||s__JAAAOH01 sp009908925--2||s__Pseudomonas_A stutzeri_AM--1||s__Spiro-10 sp001604405--1||s__Thalassospira profundimaris_C--1||s__Variovorax sp001984055--2:gtdb_class_counter=:gtdb_domain_counter=:gtdb_family_counter=:gtdb_genus_counter=:gtdb_order_counter=:gtdb_phylum_counter=:gtdb_species_counter=:heptad_counter=MCP-36H--21:lbd_counter=:name=N656320:ref_name_counter=],141164fa-bd4f-4df9-8867-4e23637e2dcf_3@MCPsignal.82.153:0[&&NHX:Sample=rhizpot3:Type=capture:capture_class=c__Alphaproteobacteria:capture_domain=d__Bacteria:capture_family=f__Devosiaceae:capture_genus=g__Devosia_A:capture_order=o__Rhizobiales:capture_phylum=p__Proteobacteria:capture_species=s__Devosia_A sp014873135:heptad=MCP-36H])0:0[&&NHX:Sample_counter=rhizpot1--17||rhizpot2--1||rhizpot3--4:Type_counter=capture--22:capture_class_counter=c__Alphaproteobacteria--13||c__Clostridia--1||c__Gammaproteobacteria--5||c__Spirochaetia--3:capture_domain_counter=d__Bacteria--22:capture_family_counter=f__Burkholderiaceae--2||f__Devosiaceae--1||f__Ferrovibrionaceae--2||f__Halomonadaceae--2||f__Lachnospiraceae--1||f__PWMO01--2||f__Pseudomonadaceae--1||f__Rhizobiaceae--9||f__Thalassospiraceae--1||f__Treponemataceae--1:capture_genus_counter=g__Allorhizobium--1||g__Aurantimonas--8||g__CAG-127--1||g__Devosia_A--1||g__Ferrovibrio--2||g__Halomonas_E--2||g__JAAAOH01--2||g__Pseudomonas_A--1||g__Spiro-10--1||g__Thalassospira--1||g__Variovorax--2:capture_order_counter=o__Burkholderiales--2||o__DSM-27196--2||o__Ferrovibrionales--2||o__Lachnospirales--1||o__Pseudomonadales--3||o__Rhizobiales--10||o__Rhodospirillales--1||o__Treponematales--1:capture_phylum_counter=p__Firmicutes_A--1||p__Proteobacteria--18||p__Spirochaetota--3:capture_species_counter=s__Allorhizobium rosettiformans--1||s__Aurantimonas coralicida_A--8||s__CAG-127 sp900321145--1||s__Devosia_A sp014873135--1||s__Ferrovibrio sp002482765--2||s__Halomonas_E taeanensis_B--2||s__JAAAOH01 sp009908925--2||s__Pseudomonas_A stutzeri_AM--1||s__Spiro-10 sp001604405--1||s__Thalassospira profundimaris_C--1||s__Variovorax sp001984055--2:gtdb_class_counter=:gtdb_domain_counter=:gtdb_family_counter=:gtdb_genus_counter=:gtdb_order_counter=:gtdb_phylum_counter=:gtdb_species_counter=:heptad_counter=MCP-36H--22:lbd_counter=:name=N656322:ref_name_counter=],ae3a34cc-68c5-4d66-a318-be6aee0e3f31_2@MCPsignal.29.100:0[&&NHX:Sample=rhizpot3:Type=capture:capture_class=c__Alphaproteobacteria:capture_domain=d__Bacteria:capture_family=f__Caulobacteraceae:capture_genus=g__Palsa-881:capture_order=o__Caulobacterales:capture_phylum=p__Proteobacteria:capture_species=s__Palsa-881 sp018241335:heptad=MCP-36H])0:0[&&NHX:Sample_counter=rhizpot1--17||rhizpot2--1||rhizpot3--5:Type_counter=capture--23:capture_class_counter=c__Alphaproteobacteria--14||c__Clostridia--1||c__Gammaproteobacteria--5||c__Spirochaetia--3:capture_domain_counter=d__Bacteria--23:capture_family_counter=f__Burkholderiaceae--2||f__Caulobacteraceae--1||f__Devosiaceae--1||f__Ferrovibrionaceae--2||f__Halomonadaceae--2||f__Lachnospiraceae--1||f__PWMO01--2||f__Pseudomonadaceae--1||f__Rhizobiaceae--9||f__Thalassospiraceae--1||f__Treponemataceae--1:capture_genus_counter=g__Allorhizobium--1||g__Aurantimonas--8||g__CAG-127--1||g__Devosia_A--1||g__Ferrovibrio--2||g__Halomonas_E--2||g__JAAAOH01--2||g__Palsa-881--1||g__Pseudomonas_A--1||g__Spiro-10--1||g__Thalassospira--1||g__Variovorax--2:capture_order_counter=o__Burkholderiales--2||o__Caulobacterales--1||o__DSM-27196--2||o__Ferrovibrionales--2||o__Lachnospirales--1||o__Pseudomonadales--3||o__Rhizobiales--10||o__Rhodospirillales--1||o__Treponematales--1:capture_phylum_counter=p__Firmicutes_A--1||p__Proteobacteria--19||p__Spirochaetota--3:capture_species_counter=s__Allorhizobium rosettiformans--1||s__Aurantimonas coralicida_A--8||s__CAG-127 sp900321145--1||s__Devosia_A sp014873135--1||s__Ferrovibrio sp002482765--2||s__Halomonas_E taeanensis_B--2||s__JAAAOH01 sp009908925--2||s__Palsa-881 sp018241335--1||s__Pseudomonas_A stutzeri_AM--1||s__Spiro-10 sp001604405--1||s__Thalassospira profundimaris_C--1||s__Variovorax sp001984055--2:gtdb_class_counter=:gtdb_domain_counter=:gtdb_family_counter=:gtdb_genus_counter=:gtdb_order_counter=:gtdb_phylum_counter=:gtdb_species_counter=:heptad_counter=MCP-36H--23:lbd_counter=:name=N656324:ref_name_counter=],78f73364-5be9-46e9-ae98-af966d4e98d4_1@MCPsignal.119.190:0[&&NHX:Sample=rhizpot3:Type=capture:capture_class=c__Gammaproteobacteria:capture_domain=d__Bacteria:capture_family=f__Halomonadaceae:capture_genus=g__Halomonas_E:capture_order=o__Pseudomonadales:capture_phylum=p__Proteobacteria:capture_species=s__Halomonas_E taeanensis_B:heptad=MCP-36H])0:0[&&NHX:Sample_counter=rhizpot1--17||rhizpot2--1||rhizpot3--6:Type_counter=capture--24:capture_class_counter=c__Alphaproteobacteria--14||c__Clostridia--1||c__Gammaproteobacteria--6||c__Spirochaetia--3:capture_domain_counter=d__Bacteria--24:capture_family_counter=f__Burkholderiaceae--2||f__Caulobacteraceae--1||f__Devosiaceae--1||f__Ferrovibrionaceae--2||f__Halomonadaceae--3||f__Lachnospiraceae--1||f__PWMO01--2||f__Pseudomonadaceae--1||f__Rhizobiaceae--9||f__Thalassospiraceae--1||f__Treponemataceae--1:capture_genus_counter=g__Allorhizobium--1||g__Aurantimonas--8||g__CAG-127--1||g__Devosia_A--1||g__Ferrovibrio--2||g__Halomonas_E--3||g__JAAAOH01--2||g__Palsa-881--1||g__Pseudomonas_A--1||g__Spiro-10--1||g__Thalassospira--1||g__Variovorax--2:capture_order_counter=o__Burkholderiales--2||o__Caulobacterales--1||o__DSM-27196--2||o__Ferrovibrionales--2||o__Lachnospirales--1||o__Pseudomonadales--4||o__Rhizobiales--10||o__Rhodospirillales--1||o__Treponematales--1:capture_phylum_counter=p__Firmicutes_A--1||p__Proteobacteria--20||p__Spirochaetota--3:capture_species_counter=s__Allorhizobium rosettiformans--1||s__Aurantimonas coralicida_A--8||s__CAG-127 sp900321145--1||s__Devosia_A sp014873135--1||s__Ferrovibrio sp002482765--2||s__Halomonas_E taeanensis_B--3||s__JAAAOH01 sp009908925--2||s__Palsa-881 sp018241335--1||s__Pseudomonas_A stutzeri_AM--1||s__Spiro-10 sp001604405--1||s__Thalassospira profundimaris_C--1||s__Variovorax sp001984055--2:gtdb_class_counter=:gtdb_domain_counter=:gtdb_family_counter=:gtdb_genus_counter=:gtdb_order_counter=:gtdb_phylum_counter=:gtdb_species_counter=:heptad_counter=MCP-36H--24:lbd_counter=:name=N656326:ref_name_counter=],60a3b8de-5f65-474e-ae5a-af785f23ef8d_3@MCPsignal.253.324:0[&&NHX:Sample=rhizpot3:Type=capture:capture_class=c__Gammaproteobacteria:capture_domain=d__Bacteria:capture_family=f__Burkholderiaceae:capture_genus=g__Hydrogenophaga:capture_order=o__Burkholderiales:capture_phylum=p__Proteobacteria:capture_species=s__Hydrogenophaga sp002840835:heptad=MCP-36H])0:0[&&NHX:Sample_counter=rhizpot1--17||rhizpot2--1||rhizpot3--7:Type_counter=capture--25:capture_class_counter=c__Alphaproteobacteria--14||c__Clostridia--1||c__Gammaproteobacteria--7||c__Spirochaetia--3:capture_domain_counter=d__Bacteria--25:capture_family_counter=f__Burkholderiaceae--3||f__Caulobacteraceae--1||f__Devosiaceae--1||f__Ferrovibrionaceae--2||f__Halomonadaceae--3||f__Lachnospiraceae--1||f__PWMO01--2||f__Pseudomonadaceae--1||f__Rhizobiaceae--9||f__Thalassospiraceae--1||f__Treponemataceae--1:capture_genus_counter=g__Allorhizobium--1||g__Aurantimonas--8||g__CAG-127--1||g__Devosia_A--1||g__Ferrovibrio--2||g__Halomonas_E--3||g__Hydrogenophaga--1||g__JAAAOH01--2||g__Palsa-881--1||g__Pseudomonas_A--1||g__Spiro-10--1||g__Thalassospira--1||g__Variovorax--2:capture_order_counter=o__Burkholderiales--3||o__Caulobacterales--1||o__DSM-27196--2||o__Ferrovibrionales--2||o__Lachnospirales--1||o__Pseudomonadales--4||o__Rhizobiales--10||o__Rhodospirillales--1||o__Treponematales--1:capture_phylum_counter=p__Firmicutes_A--1||p__Proteobacteria--21||p__Spirochaetota--3:capture_species_counter=s__Allorhizobium rosettiformans--1||s__Aurantimonas coralicida_A--8||s__CAG-127 sp900321145--1||s__Devosia_A sp014873135--1||s__Ferrovibrio sp002482765--2||s__Halomonas_E taeanensis_B--3||s__Hydrogenophaga sp002840835--1||s__JAAAOH01 sp009908925--2||s__Palsa-881 sp018241335--1||s__Pseudomonas_A stutzeri_AM--1||s__Spiro-10 sp001604405--1||s__Thalassospira profundimaris_C--1||s__Variovorax sp001984055--2:gtdb_class_counter=:gtdb_domain_counter=:gtdb_family_counter=:gtdb_genus_counter=:gtdb_order_counter=:gtdb_phylum_counter=:gtdb_species_counter=:heptad_counter=MCP-36H--25:lbd_counter=:name=N656328:ref_name_counter=],5c4ecb28-1d44-5ce5-a175-2ac3dce27c1e_1@MCPsignal.53.124:0[&&NHX:Sample=rhizpot3:Type=capture:capture_class=c__Gammaproteobacteria:capture_domain=d__Bacteria:capture_family=f__Halomonadaceae:capture_genus=g__Halomonas_E:capture_order=o__Pseudomonadales:capture_phylum=p__Proteobacteria:capture_species=s__Halomonas_E taeanensis_B:heptad=MCP-36H])0:0[&&NHX:Sample_counter=rhizpot1--17||rhizpot2--1||rhizpot3--8:Type_counter=capture--26:capture_class_counter=c__Alphaproteobacteria--14||c__Clostridia--1||c__Gammaproteobacteria--8||c__Spirochaetia--3:capture_domain_counter=d__Bacteria--26:capture_family_counter=f__Burkholderiaceae--3||f__Caulobacteraceae--1||f__Devosiaceae--1||f__Ferrovibrionaceae--2||f__Halomonadaceae--4||f__Lachnospiraceae--1||f__PWMO01--2||f__Pseudomonadaceae--1||f__Rhizobiaceae--9||f__Thalassospiraceae--1||f__Treponemataceae--1:capture_genus_counter=g__Allorhizobium--1||g__Aurantimonas--8||g__CAG-127--1||g__Devosia_A--1||g__Ferrovibrio--2||g__Halomonas_E--4||g__Hydrogenophaga--1||g__JAAAOH01--2||g__Palsa-881--1||g__Pseudomonas_A--1||g__Spiro-10--1||g__Thalassospira--1||g__Variovorax--2:capture_order_counter=o__Burkholderiales--3||o__Caulobacterales--1||o__DSM-27196--2||o__Ferrovibrionales--2||o__Lachnospirales--1||o__Pseudomonadales--5||o__Rhizobiales--10||o__Rhodospirillales--1||o__Treponematales--1:capture_phylum_counter=p__Firmicutes_A--1||p__Proteobacteria--22||p__Spirochaetota--3:capture_species_counter=s__Allorhizobium rosettiformans--1||s__Aurantimonas coralicida_A--8||s__CAG-127 sp900321145--1||s__Devosia_A sp014873135--1||s__Ferrovibrio sp002482765--2||s__Halomonas_E taeanensis_B--4||s__Hydrogenophaga sp002840835--1||s__JAAAOH01 sp009908925--2||s__Palsa-881 sp018241335--1||s__Pseudomonas_A stutzeri_AM--1||s__Spiro-10 sp001604405--1||s__Thalassospira profundimaris_C--1||s__Variovorax sp001984055--2:gtdb_class_counter=:gtdb_domain_counter=:gtdb_family_counter=:gtdb_genus_counter=:gtdb_order_counter=:gtdb_phylum_counter=:gtdb_species_counter=:heptad_counter=MCP-36H--26:lbd_counter=:name=N656330:ref_name_counter=],5f0b5f44-2de0-4a55-bf67-6d96d7b15a2b_4@MCPsignal.33.104:0[&&NHX:Sample=rhizpot3:Type=capture:capture_class=c__Alphaproteobacteria:capture_domain=d__Bacteria:capture_family=f__Devosiaceae:capture_genus=g__Devosia_A:capture_order=o__Rhizobiales:capture_phylum=p__Proteobacteria:capture_species=s__Devosia_A sp014873135:heptad=MCP-36H])0:0[&&NHX:Sample_counter=rhizpot1--17||rhizpot2--1||rhizpot3--9:Type_counter=capture--27:capture_class_counter=c__Alphaproteobacteria--15||c__Clostridia--1||c__Gammaproteobacteria--8||c__Spirochaetia--3:capture_domain_counter=d__Bacteria--27:capture_family_counter=f__Burkholderiaceae--3||f__Caulobacteraceae--1||f__Devosiaceae--2||f__Ferrovibrionaceae--2||f__Halomonadaceae--4||f__Lachnospiraceae--1||f__PWMO01--2||f__Pseudomonadaceae--1||f__Rhizobiaceae--9||f__Thalassospiraceae--1||f__Treponemataceae--1:capture_genus_counter=g__Allorhizobium--1||g__Aurantimonas--8||g__CAG-127--1||g__Devosia_A--2||g__Ferrovibrio--2||g__Halomonas_E--4||g__Hydrogenophaga--1||g__JAAAOH01--2||g__Palsa-881--1||g__Pseudomonas_A--1||g__Spiro-10--1||g__Thalassospira--1||g__Variovorax--2:capture_order_counter=o__Burkholderiales--3||o__Caulobacterales--1||o__DSM-27196--2||o__Ferrovibrionales--2||o__Lachnospirales--1||o__Pseudomonadales--5||o__Rhizobiales--11||o__Rhodospirillales--1||o__Treponematales--1:capture_phylum_counter=p__Firmicutes_A--1||p__Proteobacteria--23||p__Spirochaetota--3:capture_species_counter=s__Allorhizobium rosettiformans--1||s__Aurantimonas coralicida_A--8||s__CAG-127 sp900321145--1||s__Devosia_A sp014873135--2||s__Ferrovibrio sp002482765--2||s__Halomonas_E taeanensis_B--4||s__Hydrogenophaga sp002840835--1||s__JAAAOH01 sp009908925--2||s__Palsa-881 sp018241335--1||s__Pseudomonas_A stutzeri_AM--1||s__Spiro-10 sp001604405--1||s__Thalassospira profundimaris_C--1||s__Variovorax sp001984055--2:gtdb_class_counter=:gtdb_domain_counter=:gtdb_family_counter=:gtdb_genus_counter=:gtdb_order_counter=:gtdb_phylum_counter=:gtdb_species_counter=:heptad_counter=MCP-36H--27:lbd_counter=:name=N656332:ref_name_counter=],2f02d940-dc3f-427e-abb0-e510c8441195_5@MCPsignal.29.100:0[&&NHX:Sample=rhizpot3:Type=capture:capture_class=c__Alphaproteobacteria:capture_domain=d__Bacteria:capture_family=f__Devosiaceae:capture_genus=g__Devosia_A:capture_order=o__Rhizobiales:capture_phylum=p__Proteobacteria:capture_species=s__Devosia_A sp014873135:heptad=MCP-36H])0:0[&&NHX:Sample_counter=rhizpot1--17||rhizpot2--1||rhizpot3--10:Type_counter=capture--28:capture_class_counter=c__Alphaproteobacteria--16||c__Clostridia--1||c__Gammaproteobacteria--8||c__Spirochaetia--3:capture_domain_counter=d__Bacteria--28:capture_family_counter=f__Burkholderiaceae--3||f__Caulobacteraceae--1||f__Devosiaceae--3||f__Ferrovibrionaceae--2||f__Halomonadaceae--4||f__Lachnospiraceae--1||f__PWMO01--2||f__Pseudomonadaceae--1||f__Rhizobiaceae--9||f__Thalassospiraceae--1||f__Treponemataceae--1:capture_genus_counter=g__Allorhizobium--1||g__Aurantimonas--8||g__CAG-127--1||g__Devosia_A--3||g__Ferrovibrio--2||g__Halomonas_E--4||g__Hydrogenophaga--1||g__JAAAOH01--2||g__Palsa-881--1||g__Pseudomonas_A--1||g__Spiro-10--1||g__Thalassospira--1||g__Variovorax--2:capture_order_counter=o__Burkholderiales--3||o__Caulobacterales--1||o__DSM-27196--2||o__Ferrovibrionales--2||o__Lachnospirales--1||o__Pseudomonadales--5||o__Rhizobiales--12||o__Rhodospirillales--1||o__Treponematales--1:capture_phylum_counter=p__Firmicutes_A--1||p__Proteobacteria--24||p__Spirochaetota--3:capture_species_counter=s__Allorhizobium rosettiformans--1||s__Aurantimonas coralicida_A--8||s__CAG-127 sp900321145--1||s__Devosia_A sp014873135--3||s__Ferrovibrio sp002482765--2||s__Halomonas_E taeanensis_B--4||s__Hydrogenophaga sp002840835--1||s__JAAAOH01 sp009908925--2||s__Palsa-881 sp018241335--1||s__Pseudomonas_A stutzeri_AM--1||s__Spiro-10 sp001604405--1||s__Thalassospira profundimaris_C--1||s__Variovorax sp001984055--2:gtdb_class_counter=:gtdb_domain_counter=:gtdb_family_counter=:gtdb_genus_counter=:gtdb_order_counter=:gtdb_phylum_counter=:gtdb_species_counter=:heptad_counter=MCP-36H--28:lbd_counter=:name=N656334:ref_name_counter=],a6a58d09-c73a-4ca0-9b93-6e40204a5a0b_4@MCPsignal.31.102:0[&&NHX:Sample=rhizpot3:Type=capture:capture_class=c__Actinomycetia:capture_domain=d__Bacteria:capture_family=f__Nocardioidaceae:capture_genus=g__Marmoricola:capture_order=o__Propionibacteriales:capture_phylum=p__Actinobacteriota:capture_species=s__Marmoricola mangrovicus:heptad=MCP-36H])0:0[&&NHX:Sample_counter=rhizpot1--17||rhizpot2--1||rhizpot3--11:Type_counter=capture--29:capture_class_counter=c__Actinomycetia--1||c__Alphaproteobacteria--16||c__Clostridia--1||c__Gammaproteobacteria--8||c__Spirochaetia--3:capture_domain_counter=d__Bacteria--29:capture_family_counter=f__Burkholderiaceae--3||f__Caulobacteraceae--1||f__Devosiaceae--3||f__Ferrovibrionaceae--2||f__Halomonadaceae--4||f__Lachnospiraceae--1||f__Nocardioidaceae--1||f__PWMO01--2||f__Pseudomonadaceae--1||f__Rhizobiaceae--9||f__Thalassospiraceae--1||f__Treponemataceae--1:capture_genus_counter=g__Allorhizobium--1||g__Aurantimonas--8||g__CAG-127--1||g__Devosia_A--3||g__Ferrovibrio--2||g__Halomonas_E--4||g__Hydrogenophaga--1||g__JAAAOH01--2||g__Marmoricola--1||g__Palsa-881--1||g__Pseudomonas_A--1||g__Spiro-10--1||g__Thalassospira--1||g__Variovorax--2:capture_order_counter=o__Burkholderiales--3||o__Caulobacterales--1||o__DSM-27196--2||o__Ferrovibrionales--2||o__Lachnospirales--1||o__Propionibacteriales--1||o__Pseudomonadales--5||o__Rhizobiales--12||o__Rhodospirillales--1||o__Treponematales--1:capture_phylum_counter=p__Actinobacteriota--1||p__Firmicutes_A--1||p__Proteobacteria--24||p__Spirochaetota--3:capture_species_counter=s__Allorhizobium rosettiformans--1||s__Aurantimonas coralicida_A--8||s__CAG-127 sp900321145--1||s__Devosia_A sp014873135--3||s__Ferrovibrio sp002482765--2||s__Halomonas_E taeanensis_B--4||s__Hydrogenophaga sp002840835--1||s__JAAAOH01 sp009908925--2||s__Marmoricola mangrovicus--1||s__Palsa-881 sp018241335--1||s__Pseudomonas_A stutzeri_AM--1||s__Spiro-10 sp001604405--1||s__Thalassospira profundimaris_C--1||s__Variovorax sp001984055--2:gtdb_class_counter=:gtdb_domain_counter=:gtdb_family_counter=:gtdb_genus_counter=:gtdb_order_counter=:gtdb_phylum_counter=:gtdb_species_counter=:heptad_counter=MCP-36H--29:lbd_counter=:name=N656336:ref_name_counter=],6198007f-7fff-44d0-9a13-ee3845d337b3_4@MCPsignal.219.290:0[&&NHX:Sample=rhizpot3:Type=capture:capture_class=c__Alphaproteobacteria:capture_domain=d__Bacteria:capture_family=f__Devosiaceae:capture_genus=g__Devosia_A:capture_order=o__Rhizobiales:capture_phylum=p__Proteobacteria:capture_species=s__Devosia_A sp014873135:heptad=MCP-36H])0:0[&&NHX:Sample_counter=rhizpot1--17||rhizpot2--1||rhizpot3--12:Type_counter=capture--30:capture_class_counter=c__Actinomycetia--1||c__Alphaproteobacteria--17||c__Clostridia--1||c__Gammaproteobacteria--8||c__Spirochaetia--3:capture_domain_counter=d__Bacteria--30:capture_family_counter=f__Burkholderiaceae--3||f__Caulobacteraceae--1||f__Devosiaceae--4||f__Ferrovibrionaceae--2||f__Halomonadaceae--4||f__Lachnospiraceae--1||f__Nocardioidaceae--1||f__PWMO01--2||f__Pseudomonadaceae--1||f__Rhizobiaceae--9||f__Thalassospiraceae--1||f__Treponemataceae--1:capture_genus_counter=g__Allorhizobium--1||g__Aurantimonas--8||g__CAG-127--1||g__Devosia_A--4||g__Ferrovibrio--2||g__Halomonas_E--4||g__Hydrogenophaga--1||g__JAAAOH01--2||g__Marmoricola--1||g__Palsa-881--1||g__Pseudomonas_A--1||g__Spiro-10--1||g__Thalassospira--1||g__Variovorax--2:capture_order_counter=o__Burkholderiales--3||o__Caulobacterales--1||o__DSM-27196--2||o__Ferrovibrionales--2||o__Lachnospirales--1||o__Propionibacteriales--1||o__Pseudomonadales--5||o__Rhizobiales--13||o__Rhodospirillales--1||o__Treponematales--1:capture_phylum_counter=p__Actinobacteriota--1||p__Firmicutes_A--1||p__Proteobacteria--25||p__Spirochaetota--3:capture_species_counter=s__Allorhizobium rosettiformans--1||s__Aurantimonas coralicida_A--8||s__CAG-127 sp900321145--1||s__Devosia_A sp014873135--4||s__Ferrovibrio sp002482765--2||s__Halomonas_E taeanensis_B--4||s__Hydrogenophaga sp002840835--1||s__JAAAOH01 sp009908925--2||s__Marmoricola mangrovicus--1||s__Palsa-881 sp018241335--1||s__Pseudomonas_A stutzeri_AM--1||s__Spiro-10 sp001604405--1||s__Thalassospira profundimaris_C--1||s__Variovorax sp001984055--2:gtdb_class_counter=:gtdb_domain_counter=:gtdb_family_counter=:gtdb_genus_counter=:gtdb_order_counter=:gtdb_phylum_counter=:gtdb_species_counter=:heptad_counter=MCP-36H--30:lbd_counter=:name=N656338:ref_name_counter=],8fb54d42-09a5-4250-9084-aefdac7b3475_4@MCPsignal.751.822:0[&&NHX:Sample=rhizpot3:Type=capture:capture_class=c__Alphaproteobacteria:capture_domain=d__Bacteria:capture_family=f__Caulobacteraceae:capture_genus=g__Palsa-881:capture_order=o__Caulobacterales:capture_phylum=p__Proteobacteria:capture_species=s__Palsa-881 sp018241335:heptad=MCP-36H])0:0[&&NHX:Sample_counter=rhizpot1--17||rhizpot2--1||rhizpot3--13:Type_counter=capture--31:capture_class_counter=c__Actinomycetia--1||c__Alphaproteobacteria--18||c__Clostridia--1||c__Gammaproteobacteria--8||c__Spirochaetia--3:capture_domain_counter=d__Bacteria--31:capture_family_counter=f__Burkholderiaceae--3||f__Caulobacteraceae--2||f__Devosiaceae--4||f__Ferrovibrionaceae--2||f__Halomonadaceae--4||f__Lachnospiraceae--1||f__Nocardioidaceae--1||f__PWMO01--2||f__Pseudomonadaceae--1||f__Rhizobiaceae--9||f__Thalassospiraceae--1||f__Treponemataceae--1:capture_genus_counter=g__Allorhizobium--1||g__Aurantimonas--8||g__CAG-127--1||g__Devosia_A--4||g__Ferrovibrio--2||g__Halomonas_E--4||g__Hydrogenophaga--1||g__JAAAOH01--2||g__Marmoricola--1||g__Palsa-881--2||g__Pseudomonas_A--1||g__Spiro-10--1||g__Thalassospira--1||g__Variovorax--2:capture_order_counter=o__Burkholderiales--3||o__Caulobacterales--2||o__DSM-27196--2||o__Ferrovibrionales--2||o__Lachnospirales--1||o__Propionibacteriales--1||o__Pseudomonadales--5||o__Rhizobiales--13||o__Rhodospirillales--1||o__Treponematales--1:capture_phylum_counter=p__Actinobacteriota--1||p__Firmicutes_A--1||p__Proteobacteria--26||p__Spirochaetota--3:capture_species_counter=s__Allorhizobium rosettiformans--1||s__Aurantimonas coralicida_A--8||s__CAG-127 sp900321145--1||s__Devosia_A sp014873135--4||s__Ferrovibrio sp002482765--2||s__Halomonas_E taeanensis_B--4||s__Hydrogenophaga sp002840835--1||s__JAAAOH01 sp009908925--2||s__Marmoricola mangrovicus--1||s__Palsa-881 sp018241335--2||s__Pseudomonas_A stutzeri_AM--1||s__Spiro-10 sp001604405--1||s__Thalassospira profundimaris_C--1||s__Variovorax sp001984055--2:gtdb_class_counter=:gtdb_domain_counter=:gtdb_family_counter=:gtdb_genus_counter=:gtdb_order_counter=:gtdb_phylum_counter=:gtdb_species_counter=:heptad_counter=MCP-36H--31:lbd_counter=:name=N656340:ref_name_counter=],2c0403bb-06ac-4e59-a66b-bcd45f861706_4@MCPsignal.188.259:0[&&NHX:Sample=rhizpot3:Type=capture:capture_class=c__Gammaproteobacteria:capture_domain=d__Bacteria:capture_family=f__Burkholderiaceae:capture_genus=g__Hydrogenophaga:capture_order=o__Burkholderiales:capture_phylum=p__Proteobacteria:capture_species=s__Hydrogenophaga sp002840835:heptad=MCP-36H])0:0[&&NHX:Sample_counter=rhizpot1--17||rhizpot2--1||rhizpot3--14:Type_counter=capture--32:capture_class_counter=c__Actinomycetia--1||c__Alphaproteobacteria--18||c__Clostridia--1||c__Gammaproteobacteria--9||c__Spirochaetia--3:capture_domain_counter=d__Bacteria--32:capture_family_counter=f__Burkholderiaceae--4||f__Caulobacteraceae--2||f__Devosiaceae--4||f__Ferrovibrionaceae--2||f__Halomonadaceae--4||f__Lachnospiraceae--1||f__Nocardioidaceae--1||f__PWMO01--2||f__Pseudomonadaceae--1||f__Rhizobiaceae--9||f__Thalassospiraceae--1||f__Treponemataceae--1:capture_genus_counter=g__Allorhizobium--1||g__Aurantimonas--8||g__CAG-127--1||g__Devosia_A--4||g__Ferrovibrio--2||g__Halomonas_E--4||g__Hydrogenophaga--2||g__JAAAOH01--2||g__Marmoricola--1||g__Palsa-881--2||g__Pseudomonas_A--1||g__Spiro-10--1||g__Thalassospira--1||g__Variovorax--2:capture_order_counter=o__Burkholderiales--4||o__Caulobacterales--2||o__DSM-27196--2||o__Ferrovibrionales--2||o__Lachnospirales--1||o__Propionibacteriales--1||o__Pseudomonadales--5||o__Rhizobiales--13||o__Rhodospirillales--1||o__Treponematales--1:capture_phylum_counter=p__Actinobacteriota--1||p__Firmicutes_A--1||p__Proteobacteria--27||p__Spirochaetota--3:capture_species_counter=s__Allorhizobium rosettiformans--1||s__Aurantimonas coralicida_A--8||s__CAG-127 sp900321145--1||s__Devosia_A sp014873135--4||s__Ferrovibrio sp002482765--2||s__Halomonas_E taeanensis_B--4||s__Hydrogenophaga sp002840835--2||s__JAAAOH01 sp009908925--2||s__Marmoricola mangrovicus--1||s__Palsa-881 sp018241335--2||s__Pseudomonas_A stutzeri_AM--1||s__Spiro-10 sp001604405--1||s__Thalassospira profundimaris_C--1||s__Variovorax sp001984055--2:gtdb_class_counter=:gtdb_domain_counter=:gtdb_family_counter=:gtdb_genus_counter=:gtdb_order_counter=:gtdb_phylum_counter=:gtdb_species_counter=:heptad_counter=MCP-36H--32:lbd_counter=:name=N656342:ref_name_counter=],cdd6d0f0-4339-4e69-8490-6eb81169914a_2@MCPsignal.54.125:0[&&NHX:Sample=rhizpot3:Type=capture:capture_class=c__Gammaproteobacteria:capture_domain=d__Bacteria:capture_family=f__Halomonadaceae:capture_genus=g__Halomonas_E:capture_order=o__Pseudomonadales:capture_phylum=p__Proteobacteria:capture_species=s__Halomonas_E taeanensis_B:heptad=MCP-36H])0:0[&&NHX:Sample_counter=rhizpot1--17||rhizpot2--1||rhizpot3--15:Type_counter=capture--33:capture_class_counter=c__Actinomycetia--1||c__Alphaproteobacteria--18||c__Clostridia--1||c__Gammaproteobacteria--10||c__Spirochaetia--3:capture_domain_counter=d__Bacteria--33:capture_family_counter=f__Burkholderiaceae--4||f__Caulobacteraceae--2||f__Devosiaceae--4||f__Ferrovibrionaceae--2||f__Halomonadaceae--5||f__Lachnospiraceae--1||f__Nocardioidaceae--1||f__PWMO01--2||f__Pseudomonadaceae--1||f__Rhizobiaceae--9||f__Thalassospiraceae--1||f__Treponemataceae--1:capture_genus_counter=g__Allorhizobium--1||g__Aurantimonas--8||g__CAG-127--1||g__Devosia_A--4||g__Ferrovibrio--2||g__Halomonas_E--5||g__Hydrogenophaga--2||g__JAAAOH01--2||g__Marmoricola--1||g__Palsa-881--2||g__Pseudomonas_A--1||g__Spiro-10--1||g__Thalassospira--1||g__Variovorax--2:capture_order_counter=o__Burkholderiales--4||o__Caulobacterales--2||o__DSM-27196--2||o__Ferrovibrionales--2||o__Lachnospirales--1||o__Propionibacteriales--1||o__Pseudomonadales--6||o__Rhizobiales--13||o__Rhodospirillales--1||o__Treponematales--1:capture_phylum_counter=p__Actinobacteriota--1||p__Firmicutes_A--1||p__Proteobacteria--28||p__Spirochaetota--3:capture_species_counter=s__Allorhizobium rosettiformans--1||s__Aurantimonas coralicida_A--8||s__CAG-127 sp900321145--1||s__Devosia_A sp014873135--4||s__Ferrovibrio sp002482765--2||s__Halomonas_E taeanensis_B--5||s__Hydrogenophaga sp002840835--2||s__JAAAOH01 sp009908925--2||s__Marmoricola mangrovicus--1||s__Palsa-881 sp018241335--2||s__Pseudomonas_A stutzeri_AM--1||s__Spiro-10 sp001604405--1||s__Thalassospira profundimaris_C--1||s__Variovorax sp001984055--2:gtdb_class_counter=:gtdb_domain_counter=:gtdb_family_counter=:gtdb_genus_counter=:gtdb_order_counter=:gtdb_phylum_counter=:gtdb_species_counter=:heptad_counter=MCP-36H--33:lbd_counter=:name=N656344:ref_name_counter=],65a8786a-305c-4e65-8904-2eef88080876_2@MCPsignal.171.242:0[&&NHX:Sample=rhizpot3:Type=capture:capture_class=c__Alphaproteobacteria:capture_domain=d__Bacteria:capture_family=f__Devosiaceae:capture_genus=g__Devosia_A:capture_order=o__Rhizobiales:capture_phylum=p__Proteobacteria:capture_species=s__Devosia_A sp014873135:heptad=MCP-36H])0:0[&&NHX:Sample_counter=rhizpot1--17||rhizpot2--1||rhizpot3--16:Type_counter=capture--34:capture_class_counter=c__Actinomycetia--1||c__Alphaproteobacteria--19||c__Clostridia--1||c__Gammaproteobacteria--10||c__Spirochaetia--3:capture_domain_counter=d__Bacteria--34:capture_family_counter=f__Burkholderiaceae--4||f__Caulobacteraceae--2||f__Devosiaceae--5||f__Ferrovibrionaceae--2||f__Halomonadaceae--5||f__Lachnospiraceae--1||f__Nocardioidaceae--1||f__PWMO01--2||f__Pseudomonadaceae--1||f__Rhizobiaceae--9||f__Thalassospiraceae--1||f__Treponemataceae--1:capture_genus_counter=g__Allorhizobium--1||g__Aurantimonas--8||g__CAG-127--1||g__Devosia_A--5||g__Ferrovibrio--2||g__Halomonas_E--5||g__Hydrogenophaga--2||g__JAAAOH01--2||g__Marmoricola--1||g__Palsa-881--2||g__Pseudomonas_A--1||g__Spiro-10--1||g__Thalassospira--1||g__Variovorax--2:capture_order_counter=o__Burkholderiales--4||o__Caulobacterales--2||o__DSM-27196--2||o__Ferrovibrionales--2||o__Lachnospirales--1||o__Propionibacteriales--1||o__Pseudomonadales--6||o__Rhizobiales--14||o__Rhodospirillales--1||o__Treponematales--1:capture_phylum_counter=p__Actinobacteriota--1||p__Firmicutes_A--1||p__Proteobacteria--29||p__Spirochaetota--3:capture_species_counter=s__Allorhizobium rosettiformans--1||s__Aurantimonas coralicida_A--8||s__CAG-127 sp900321145--1||s__Devosia_A sp014873135--5||s__Ferrovibrio sp002482765--2||s__Halomonas_E taeanensis_B--5||s__Hydrogenophaga sp002840835--2||s__JAAAOH01 sp009908925--2||s__Marmoricola mangrovicus--1||s__Palsa-881 sp018241335--2||s__Pseudomonas_A stutzeri_AM--1||s__Spiro-10 sp001604405--1||s__Thalassospira profundimaris_C--1||s__Variovorax sp001984055--2:gtdb_class_counter=:gtdb_domain_counter=:gtdb_family_counter=:gtdb_genus_counter=:gtdb_order_counter=:gtdb_phylum_counter=:gtdb_species_counter=:heptad_counter=MCP-36H--34:lbd_counter=:name=N656346:ref_name_counter=],9a2ebb57-c663-4c5b-bf87-4b739837baaa_4@MCPsignal.306.377:0[&&NHX:Sample=rhiztom2:Type=capture:capture_class=c__Alphaproteobacteria:capture_domain=d__Bacteria:capture_family=f__Caulobacteraceae:capture_genus=g__Caulobacter:capture_order=o__Caulobacterales:capture_phylum=p__Proteobacteria:capture_species=s__Caulobacter sp003185805:heptad=MCP-36H])0:0[&&NHX:Sample_counter=rhizpot1--17||rhizpot2--1||rhizpot3--16||rhiztom2--1:Type_counter=capture--35:capture_class_counter=c__Actinomycetia--1||c__Alphaproteobacteria--20||c__Clostridia--1||c__Gammaproteobacteria--10||c__Spirochaetia--3:capture_domain_counter=d__Bacteria--35:capture_family_counter=f__Burkholderiaceae--4||f__Caulobacteraceae--3||f__Devosiaceae--5||f__Ferrovibrionaceae--2||f__Halomonadaceae--5||f__Lachnospiraceae--1||f__Nocardioidaceae--1||f__PWMO01--2||f__Pseudomonadaceae--1||f__Rhizobiaceae--9||f__Thalassospiraceae--1||f__Treponemataceae--1:capture_genus_counter=g__Allorhizobium--1||g__Aurantimonas--8||g__CAG-127--1||g__Caulobacter--1||g__Devosia_A--5||g__Ferrovibrio--2||g__Halomonas_E--5||g__Hydrogenophaga--2||g__JAAAOH01--2||g__Marmoricola--1||g__Palsa-881--2||g__Pseudomonas_A--1||g__Spiro-10--1||g__Thalassospira--1||g__Variovorax--2:capture_order_counter=o__Burkholderiales--4||o__Caulobacterales--3||o__DSM-27196--2||o__Ferrovibrionales--2||o__Lachnospirales--1||o__Propionibacteriales--1||o__Pseudomonadales--6||o__Rhizobiales--14||o__Rhodospirillales--1||o__Treponematales--1:capture_phylum_counter=p__Actinobacteriota--1||p__Firmicutes_A--1||p__Proteobacteria--30||p__Spirochaetota--3:capture_species_counter=s__Allorhizobium rosettiformans--1||s__Aurantimonas coralicida_A--8||s__CAG-127 sp900321145--1||s__Caulobacter sp003185805--1||s__Devosia_A sp014873135--5||s__Ferrovibrio sp002482765--2||s__Halomonas_E taeanensis_B--5||s__Hydrogenophaga sp002840835--2||s__JAAAOH01 sp009908925--2||s__Marmoricola mangrovicus--1||s__Palsa-881 sp018241335--2||s__Pseudomonas_A stutzeri_AM--1||s__Spiro-10 sp001604405--1||s__Thalassospira profundimaris_C--1||s__Variovorax sp001984055--2:gtdb_class_counter=:gtdb_domain_counter=:gtdb_family_counter=:gtdb_genus_counter=:gtdb_order_counter=:gtdb_phylum_counter=:gtdb_species_counter=:heptad_counter=MCP-36H--35:lbd_counter=:name=N656348:ref_name_counter=],1c1245e0-241a-43e7-8bbd-f2b6dbf20321_1@MCPsignal.261.332:0[&&NHX:Sample=rhiztom3:Type=capture:capture_class=c__Gammaproteobacteria:capture_domain=d__Bacteria:capture_family=f__Pseudomonadaceae:capture_genus=g__Pseudomonas_A:capture_order=o__Pseudomonadales:capture_phylum=p__Proteobacteria:capture_species=s__Pseudomonas_A stutzeri_AM:heptad=MCP-36H]):5e-09[&&NHX:Sample_counter=rhizpot1--17||rhizpot2--1||rhizpot3--16||rhiztom2--1||rhiztom3--1:Type_counter=capture--36:capture_class_counter=c__Actinomycetia--1||c__Alphaproteobacteria--20||c__Clostridia--1||c__Gammaproteobacteria--11||c__Spirochaetia--3:capture_domain_counter=d__Bacteria--36:capture_family_counter=f__Burkholderiaceae--4||f__Caulobacteraceae--3||f__Devosiaceae--5||f__Ferrovibrionaceae--2||f__Halomonadaceae--5||f__Lachnospiraceae--1||f__Nocardioidaceae--1||f__PWMO01--2||f__Pseudomonadaceae--2||f__Rhizobiaceae--9||f__Thalassospiraceae--1||f__Treponemataceae--1:capture_genus_counter=g__Allorhizobium--1||g__Aurantimonas--8||g__CAG-127--1||g__Caulobacter--1||g__Devosia_A--5||g__Ferrovibrio--2||g__Halomonas_E--5||g__Hydrogenophaga--2||g__JAAAOH01--2||g__Marmoricola--1||g__Palsa-881--2||g__Pseudomonas_A--2||g__Spiro-10--1||g__Thalassospira--1||g__Variovorax--2:capture_order_counter=o__Burkholderiales--4||o__Caulobacterales--3||o__DSM-27196--2||o__Ferrovibrionales--2||o__Lachnospirales--1||o__Propionibacteriales--1||o__Pseudomonadales--7||o__Rhizobiales--14||o__Rhodospirillales--1||o__Treponematales--1:capture_phylum_counter=p__Actinobacteriota--1||p__Firmicutes_A--1||p__Proteobacteria--31||p__Spirochaetota--3:capture_species_counter=s__Allorhizobium rosettiformans--1||s__Aurantimonas coralicida_A--8||s__CAG-127 sp900321145--1||s__Caulobacter sp003185805--1||s__Devosia_A sp014873135--5||s__Ferrovibrio sp002482765--2||s__Halomonas_E taeanensis_B--5||s__Hydrogenophaga sp002840835--2||s__JAAAOH01 sp009908925--2||s__Marmoricola mangrovicus--1||s__Palsa-881 sp018241335--2||s__Pseudomonas_A stutzeri_AM--2||s__Spiro-10 sp001604405--1||s__Thalassospira profundimaris_C--1||s__Variovorax sp001984055--2:gtdb_class_counter=:gtdb_domain_counter=:gtdb_family_counter=:gtdb_genus_counter=:gtdb_order_counter=:gtdb_phylum_counter=:gtdb_species_counter=:heptad_counter=MCP-36H--36:lbd_counter=:name=N656350:ref_name_counter=],b9056b9a-8534-45f1-b928-04ba7f7ea93a_6@MCPsignal.30.109:0.0269145[&&NHX:Sample=rhizpot3:Type=capture:capture_class=c__Alphaproteobacteria:capture_domain=d__Bacteria:capture_family=f__Devosiaceae:capture_genus=g__Devosia_A:capture_order=o__Rhizobiales:capture_phylum=p__Proteobacteria:capture_species=s__Devosia_A sp014873135:heptad=MCP-36H])0:6e-09[&&NHX:Sample_counter=rhizpot1--17||rhizpot2--1||rhizpot3--17||rhiztom2--1||rhiztom3--1:Type_counter=capture--37:capture_class_counter=c__Actinomycetia--1||c__Alphaproteobacteria--21||c__Clostridia--1||c__Gammaproteobacteria--11||c__Spirochaetia--3:capture_domain_counter=d__Bacteria--37:capture_family_counter=f__Burkholderiaceae--4||f__Caulobacteraceae--3||f__Devosiaceae--6||f__Ferrovibrionaceae--2||f__Halomonadaceae--5||f__Lachnospiraceae--1||f__Nocardioidaceae--1||f__PWMO01--2||f__Pseudomonadaceae--2||f__Rhizobiaceae--9||f__Thalassospiraceae--1||f__Treponemataceae--1:capture_genus_counter=g__Allorhizobium--1||g__Aurantimonas--8||g__CAG-127--1||g__Caulobacter--1||g__Devosia_A--6||g__Ferrovibrio--2||g__Halomonas_E--5||g__Hydrogenophaga--2||g__JAAAOH01--2||g__Marmoricola--1||g__Palsa-881--2||g__Pseudomonas_A--2||g__Spiro-10--1||g__Thalassospira--1||g__Variovorax--2:capture_order_counter=o__Burkholderiales--4||o__Caulobacterales--3||o__DSM-27196--2||o__Ferrovibrionales--2||o__Lachnospirales--1||o__Propionibacteriales--1||o__Pseudomonadales--7||o__Rhizobiales--15||o__Rhodospirillales--1||o__Treponematales--1:capture_phylum_counter=p__Actinobacteriota--1||p__Firmicutes_A--1||p__Proteobacteria--32||p__Spirochaetota--3:capture_species_counter=s__Allorhizobium rosettiformans--1||s__Aurantimonas coralicida_A--8||s__CAG-127 sp900321145--1||s__Caulobacter sp003185805--1||s__Devosia_A sp014873135--6||s__Ferrovibrio sp002482765--2||s__Halomonas_E taeanensis_B--5||s__Hydrogenophaga sp002840835--2||s__JAAAOH01 sp009908925--2||s__Marmoricola mangrovicus--1||s__Palsa-881 sp018241335--2||s__Pseudomonas_A stutzeri_AM--2||s__Spiro-10 sp001604405--1||s__Thalassospira profundimaris_C--1||s__Variovorax sp001984055--2:gtdb_class_counter=:gtdb_domain_counter=:gtdb_family_counter=:gtdb_genus_counter=:gtdb_order_counter=:gtdb_phylum_counter=:gtdb_species_counter=:heptad_counter=MCP-36H--37:lbd_counter=:name=N656352:ref_name_counter=])0.389:5e-09[&&NHX:Sample_counter=rhizpot1--18||rhizpot2--1||rhizpot3--17||rhiztom2--1||rhiztom3--1:Type_counter=capture--38:capture_class_counter=c__Actinomycetia--1||c__Alphaproteobacteria--22||c__Clostridia--1||c__Gammaproteobacteria--11||c__Spirochaetia--3:capture_domain_counter=d__Bacteria--38:capture_family_counter=f__Burkholderiaceae--4||f__Caulobacteraceae--3||f__Devosiaceae--6||f__Ferrovibrionaceae--2||f__Halomonadaceae--5||f__Lachnospiraceae--1||f__Nocardioidaceae--1||f__PWMO01--2||f__Pseudomonadaceae--2||f__Rhizobiaceae--10||f__Thalassospiraceae--1||f__Treponemataceae--1:capture_genus_counter=g__Allorhizobium--1||g__Aurantimonas--9||g__CAG-127--1||g__Caulobacter--1||g__Devosia_A--6||g__Ferrovibrio--2||g__Halomonas_E--5||g__Hydrogenophaga--2||g__JAAAOH01--2||g__Marmoricola--1||g__Palsa-881--2||g__Pseudomonas_A--2||g__Spiro-10--1||g__Thalassospira--1||g__Variovorax--2:capture_order_counter=o__Burkholderiales--4||o__Caulobacterales--3||o__DSM-27196--2||o__Ferrovibrionales--2||o__Lachnospirales--1||o__Propionibacteriales--1||o__Pseudomonadales--7||o__Rhizobiales--16||o__Rhodospirillales--1||o__Treponematales--1:capture_phylum_counter=p__Actinobacteriota--1||p__Firmicutes_A--1||p__Proteobacteria--33||p__Spirochaetota--3:capture_species_counter=s__Allorhizobium rosettiformans--1||s__Aurantimonas coralicida_A--9||s__CAG-127 sp900321145--1||s__Caulobacter sp003185805--1||s__Devosia_A sp014873135--6||s__Ferrovibrio sp002482765--2||s__Halomonas_E taeanensis_B--5||s__Hydrogenophaga sp002840835--2||s__JAAAOH01 sp009908925--2||s__Marmoricola mangrovicus--1||s__Palsa-881 sp018241335--2||s__Pseudomonas_A stutzeri_AM--2||s__Spiro-10 sp001604405--1||s__Thalassospira profundimaris_C--1||s__Variovorax sp001984055--2:gtdb_class_counter=:gtdb_domain_counter=:gtdb_family_counter=:gtdb_genus_counter=:gtdb_order_counter=:gtdb_phylum_counter=:gtdb_species_counter=:heptad_counter=MCP-36H--38:lbd_counter=:name=N656353:ref_name_counter=],(((((0b3da5a6-18ae-4e7c-b634-90655807823f_5@MCPsignal.27.95:0.102918[&&NHX:Sample=rhizpot2:Type=capture:capture_class=c__Gammaproteobacteria:capture_domain=d__Bacteria:capture_family=f__Halomonadaceae:capture_genus=g__Salinicola:capture_order=o__Pseudomonadales:capture_phylum=p__Proteobacteria:capture_species=s__Salinicola tamaricis:heptad=MCP-36H],(27efd070-2fc9-4351-a1e8-e0d5f3129814_4@MCPsignal.71.143:0.0181604[&&NHX:Sample=rhizpot3:Type=capture:capture_class=c__Clostridia:capture_domain=d__Bacteria:capture_family=f__Lachnospiraceae:capture_genus=g__Eubacterium_F:capture_order=o__Lachnospirales:capture_phylum=p__Firmicutes_A:capture_species=s__Eubacterium_F sp910574015:heptad=MCP-36H],(f32a594e-b6b9-4d85-9e90-7120dfb36004_2@MCPsignal.78.136:0[&&NHX:Sample=rhizpot1:Type=capture:capture_class=c__Gammaproteobacteria:capture_domain=d__Bacteria:capture_family=f__Nitrococcaceae:capture_genus=g__Arhodomonas:capture_order=o__Nitrococcales:capture_phylum=p__Proteobacteria:capture_species=s__Arhodomonas aquaeolei:heptad=MCP-36H],688abec2-294e-4036-96c3-7fcba105d58e_3@MCPsignal.99.157:0[&&NHX:Sample=rhizpot1:Type=capture:capture_class=c__Gammaproteobacteria:capture_domain=d__Bacteria:capture_family=f__Pseudomonadaceae:capture_genus=g__Pseudomonas:capture_order=o__Pseudomonadales:capture_phylum=p__Proteobacteria:capture_species=s__Pseudomonas sp000349845:heptad=MCP-36H]):5e-09[&&NHX:Sample_counter=rhizpot1--2:Type_counter=capture--2:capture_class_counter=c__Gammaproteobacteria--2:capture_domain_counter=d__Bacteria--2:capture_family_counter=f__Nitrococcaceae--1||f__Pseudomonadaceae--1:capture_genus_counter=g__Arhodomonas--1||g__Pseudomonas--1:capture_order_counter=o__Nitrococcales--1||o__Pseudomonadales--1:capture_phylum_counter=p__Proteobacteria--2:capture_species_counter=s__Arhodomonas aquaeolei--1||s__Pseudomonas sp000349845--1:gtdb_class_counter=:gtdb_domain_counter=:gtdb_family_counter=:gtdb_genus_counter=:gtdb_order_counter=:gtdb_phylum_counter=:gtdb_species_counter=:heptad_counter=MCP-36H--2:lbd_counter=:name=N656358:ref_name_counter=])0:6e-09[&&NHX:Sample_counter=rhizpot1--2||rhizpot3--1:Type_counter=capture--3:capture_class_counter=c__Clostridia--1||c__Gammaproteobacteria--2:capture_domain_counter=d__Bacteria--3:capture_family_counter=f__Lachnospiraceae--1||f__Nitrococcaceae--1||f__Pseudomonadaceae--1:capture_genus_counter=g__Arhodomonas--1||g__Eubacterium_F--1||g__Pseudomonas--1:capture_order_counter=o__Lachnospirales--1||o__Nitrococcales--1||o__Pseudomonadales--1:capture_phylum_counter=p__Firmicutes_A--1||p__Proteobacteria--2:capture_species_counter=s__Arhodomonas aquaeolei--1||s__Eubacterium_F sp910574015--1||s__Pseudomonas sp000349845--1:gtdb_class_counter=:gtdb_domain_counter=:gtdb_family_counter=:gtdb_genus_counter=:gtdb_order_counter=:gtdb_phylum_counter=:gtdb_species_counter=:heptad_counter=MCP-36H--3:lbd_counter=:name=N656359:ref_name_counter=])0.731:0.00728786[&&NHX:Sample_counter=rhizpot1--2||rhizpot2--1||rhizpot3--1:Type_counter=capture--4:capture_class_counter=c__Clostridia--1||c__Gammaproteobacteria--3:capture_domain_counter=d__Bacteria--4:capture_family_counter=f__Halomonadaceae--1||f__Lachnospiraceae--1||f__Nitrococcaceae--1||f__Pseudomonadaceae--1:capture_genus_counter=g__Arhodomonas--1||g__Eubacterium_F--1||g__Pseudomonas--1||g__Salinicola--1:capture_order_counter=o__Lachnospirales--1||o__Nitrococcales--1||o__Pseudomonadales--2:capture_phylum_counter=p__Firmicutes_A--1||p__Proteobacteria--3:capture_species_counter=s__Arhodomonas aquaeolei--1||s__Eubacterium_F sp910574015--1||s__Pseudomonas sp000349845--1||s__Salinicola tamaricis--1:gtdb_class_counter=:gtdb_domain_counter=:gtdb_family_counter=:gtdb_genus_counter=:gtdb_order_counter=:gtdb_phylum_counter=:gtdb_species_counter=:heptad_counter=MCP-36H--4:lbd_counter=:name=N656360:ref_name_counter=],(51a08617-5e74-4cec-b028-f8ce3d990cd4_6@MCPsignal.210.288:5e-09[&&NHX:Sample=rhizpot1:Type=capture:capture_class=c__Spirochaetia:capture_domain=d__Bacteria:capture_family=f__PWMO01:capture_genus=g__JAAAOH01:capture_order=o__DSM-27196:capture_phylum=p__Spirochaetota:capture_species=s__JAAAOH01 sp009908925:heptad=MCP-36H],077afbc0-8a33-4556-8144-c053b8b947e8_2@MCPsignal.23.132:1.44118[&&NHX:Sample=rhizpot1:Type=capture:besthit=97.2:bitscore=186.0:capture_class=c__Gammaproteobacteria:capture_domain=d__Bacteria:capture_family=f__PWYM01:capture_genus=g__PWYM01:capture_order=o__PWYM01:capture_phylum=p__Proteobacteria:capture_species=s__PWYM01 sp003567855:evalue=3.36e-61:gapopen=0.0:heptad=MCP-48H:length=108.0:mismatch=3.0:qcovhsp=99.1:qend=109.0:qstart=2.0:ref_name=RS_GCF_001428865.1_protein.faa_NZ_LMIV01000003.1_286@PF00015_full_PFAM.393.576:scovhsp=59.0:send=150.0:sstart=43.0])0.938:0.037632[&&NHX:Sample_counter=rhizpot1--2:Type_counter=capture--2:besthit_avg=97.2:besthit_max=97.2:besthit_min=97.2:besthit_std=0:besthit_sum=97.2:bitscore_avg=186.0:bitscore_max=186.0:bitscore_min=186.0:bitscore_std=0:bitscore_sum=186.0:capture_class_counter=c__Gammaproteobacteria--1||c__Spirochaetia--1:capture_domain_counter=d__Bacteria--2:capture_family_counter=f__PWMO01--1||f__PWYM01--1:capture_genus_counter=g__JAAAOH01--1||g__PWYM01--1:capture_order_counter=o__DSM-27196--1||o__PWYM01--1:capture_phylum_counter=p__Proteobacteria--1||p__Spirochaetota--1:capture_species_counter=s__JAAAOH01 sp009908925--1||s__PWYM01 sp003567855--1:evalue_avg=3.36e-61:evalue_max=3.36e-61:evalue_min=3.36e-61:evalue_std=0:evalue_sum=3.36e-61:gapopen_avg=0.0:gapopen_max=0.0:gapopen_min=0.0:gapopen_std=0:gapopen_sum=0.0:gtdb_class_counter=:gtdb_domain_counter=:gtdb_family_counter=:gtdb_genus_counter=:gtdb_order_counter=:gtdb_phylum_counter=:gtdb_species_counter=:heptad_counter=MCP-36H--1||MCP-48H--1:lbd_counter=:length_avg=108.0:length_max=108.0:length_min=108.0:length_std=0:length_sum=108.0:mismatch_avg=3.0:mismatch_max=3.0:mismatch_min=3.0:mismatch_std=0:mismatch_sum=3.0:name=N656363:qcovhsp_avg=99.1:qcovhsp_max=99.1:qcovhsp_min=99.1:qcovhsp_std=0:qcovhsp_sum=99.1:qend_avg=109.0:qend_max=109.0:qend_min=109.0:qend_std=0:qend_sum=109.0:qstart_avg=2.0:qstart_max=2.0:qstart_min=2.0:qstart_std=0:qstart_sum=2.0:ref_name_counter=RS_GCF_001428865.1_protein.faa_NZ_LMIV01000003.1_286@PF00015_full_PFAM.393.576--1:scovhsp_avg=59.0:scovhsp_max=59.0:scovhsp_min=59.0:scovhsp_std=0:scovhsp_sum=59.0:send_avg=150.0:send_max=150.0:send_min=150.0:send_std=0:send_sum=150.0:sstart_avg=43.0:sstart_max=43.0:sstart_min=43.0:sstart_std=0:sstart_sum=43.0])0:5e-09[&&NHX:Sample_counter=rhizpot1--4||rhizpot2--1||rhizpot3--1:Type_counter=capture--6:besthit_avg=97.2:besthit_max=97.2:besthit_min=97.2:besthit_std=0:besthit_sum=97.2:bitscore_avg=186.0:bitscore_max=186.0:bitscore_min=186.0:bitscore_std=0:bitscore_sum=186.0:capture_class_counter=c__Clostridia--1||c__Gammaproteobacteria--4||c__Spirochaetia--1:capture_domain_counter=d__Bacteria--6:capture_family_counter=f__Halomonadaceae--1||f__Lachnospiraceae--1||f__Nitrococcaceae--1||f__PWMO01--1||f__PWYM01--1||f__Pseudomonadaceae--1:capture_genus_counter=g__Arhodomonas--1||g__Eubacterium_F--1||g__JAAAOH01--1||g__PWYM01--1||g__Pseudomonas--1||g__Salinicola--1:capture_order_counter=o__DSM-27196--1||o__Lachnospirales--1||o__Nitrococcales--1||o__PWYM01--1||o__Pseudomonadales--2:capture_phylum_counter=p__Firmicutes_A--1||p__Proteobacteria--4||p__Spirochaetota--1:capture_species_counter=s__Arhodomonas aquaeolei--1||s__Eubacterium_F sp910574015--1||s__JAAAOH01 sp009908925--1||s__PWYM01 sp003567855--1||s__Pseudomonas sp000349845--1||s__Salinicola tamaricis--1:evalue_avg=3.36e-61:evalue_max=3.36e-61:evalue_min=3.36e-61:evalue_std=0:evalue_sum=3.36e-61:gapopen_avg=0.0:gapopen_max=0.0:gapopen_min=0.0:gapopen_std=0:gapopen_sum=0.0:gtdb_class_counter=:gtdb_domain_counter=:gtdb_family_counter=:gtdb_genus_counter=:gtdb_order_counter=:gtdb_phylum_counter=:gtdb_species_counter=:heptad_counter=MCP-36H--5||MCP-48H--1:lbd_counter=:length_avg=108.0:length_max=108.0:length_min=108.0:length_std=0:length_sum=108.0:mismatch_avg=3.0:mismatch_max=3.0:mismatch_min=3.0:mismatch_std=0:mismatch_sum=3.0:name=N656364:qcovhsp_avg=99.1:qcovhsp_max=99.1:qcovhsp_min=99.1:qcovhsp_std=0:qcovhsp_sum=99.1:qend_avg=109.0:qend_max=109.0:qend_min=109.0:qend_std=0:qend_sum=109.0:qstart_avg=2.0:qstart_max=2.0:qstart_min=2.0:qstart_std=0:qstart_sum=2.0:ref_name_counter=RS_GCF_001428865.1_protein.faa_NZ_LMIV01000003.1_286@PF00015_full_PFAM.393.576--1:scovhsp_avg=59.0:scovhsp_max=59.0:scovhsp_min=59.0:scovhsp_std=0:scovhsp_sum=59.0:send_avg=150.0:send_max=150.0:send_min=150.0:send_std=0:send_sum=150.0:sstart_avg=43.0:sstart_max=43.0:sstart_min=43.0:sstart_std=0:sstart_sum=43.0],9e311d87-0a84-4c6e-b159-7ef80bfb5976_6@MCPsignal.182.236:5e-09[&&NHX:Sample=rhizpot1:Type=capture:capture_class=c__Geothermincolia:capture_domain=d__Bacteria:capture_family=f__RBG-13-55-18:capture_genus=g__SURF-21:capture_order=o__Geothermincolales:capture_phylum=p__Actinobacteriota:capture_species=s__SURF-21 sp003598015:heptad=MCP-36H])0.46:5e-09[&&NHX:Sample_counter=rhizpot1--5||rhizpot2--1||rhizpot3--1:Type_counter=capture--7:besthit_avg=97.2:besthit_max=97.2:besthit_min=97.2:besthit_std=0:besthit_sum=97.2:bitscore_avg=186.0:bitscore_max=186.0:bitscore_min=186.0:bitscore_std=0:bitscore_sum=186.0:capture_class_counter=c__Clostridia--1||c__Gammaproteobacteria--4||c__Geothermincolia--1||c__Spirochaetia--1:capture_domain_counter=d__Bacteria--7:capture_family_counter=f__Halomonadaceae--1||f__Lachnospiraceae--1||f__Nitrococcaceae--1||f__PWMO01--1||f__PWYM01--1||f__Pseudomonadaceae--1||f__RBG-13-55-18--1:capture_genus_counter=g__Arhodomonas--1||g__Eubacterium_F--1||g__JAAAOH01--1||g__PWYM01--1||g__Pseudomonas--1||g__SURF-21--1||g__Salinicola--1:capture_order_counter=o__DSM-27196--1||o__Geothermincolales--1||o__Lachnospirales--1||o__Nitrococcales--1||o__PWYM01--1||o__Pseudomonadales--2:capture_phylum_counter=p__Actinobacteriota--1||p__Firmicutes_A--1||p__Proteobacteria--4||p__Spirochaetota--1:capture_species_counter=s__Arhodomonas aquaeolei--1||s__Eubacterium_F sp910574015--1||s__JAAAOH01 sp009908925--1||s__PWYM01 sp003567855--1||s__Pseudomonas sp000349845--1||s__SURF-21 sp003598015--1||s__Salinicola tamaricis--1:evalue_avg=3.36e-61:evalue_max=3.36e-61:evalue_min=3.36e-61:evalue_std=0:evalue_sum=3.36e-61:gapopen_avg=0.0:gapopen_max=0.0:gapopen_min=0.0:gapopen_std=0:gapopen_sum=0.0:gtdb_class_counter=:gtdb_domain_counter=:gtdb_family_counter=:gtdb_genus_counter=:gtdb_order_counter=:gtdb_phylum_counter=:gtdb_species_counter=:heptad_counter=MCP-36H--6||MCP-48H--1:lbd_counter=:length_avg=108.0:length_max=108.0:length_min=108.0:length_std=0:length_sum=108.0:mismatch_avg=3.0:mismatch_max=3.0:mismatch_min=3.0:mismatch_std=0:mismatch_sum=3.0:name=N656366:qcovhsp_avg=99.1:qcovhsp_max=99.1:qcovhsp_min=99.1:qcovhsp_std=0:qcovhsp_sum=99.1:qend_avg=109.0:qend_max=109.0:qend_min=109.0:qend_std=0:qend_sum=109.0:qstart_avg=2.0:qstart_max=2.0:qstart_min=2.0:qstart_std=0:qstart_sum=2.0:ref_name_counter=RS_GCF_001428865.1_protein.faa_NZ_LMIV01000003.1_286@PF00015_full_PFAM.393.576--1:scovhsp_avg=59.0:scovhsp_max=59.0:scovhsp_min=59.0:scovhsp_std=0:scovhsp_sum=59.0:send_avg=150.0:send_max=150.0:send_min=150.0:send_std=0:send_sum=150.0:sstart_avg=43.0:sstart_max=43.0:sstart_min=43.0:sstart_std=0:sstart_sum=43.0],1999089c-62eb-4bac-a1ce-b488df41d62a_1@MCPsignal.194.241:5e-09[&&NHX:Sample=rhizpot3:Type=capture:capture_class=c__Alphaproteobacteria:capture_domain=d__Bacteria:capture_family=f__Rhodobacteraceae:capture_genus=g__Pararhodobacter:capture_order=o__Rhodobacterales:capture_phylum=p__Proteobacteria:capture_species=s__Pararhodobacter sp017303295:heptad=MCP-36H])0:5e-09[&&NHX:Sample_counter=rhizpot1--5||rhizpot2--1||rhizpot3--2:Type_counter=capture--8:besthit_avg=97.2:besthit_max=97.2:besthit_min=97.2:besthit_std=0:besthit_sum=97.2:bitscore_avg=186.0:bitscore_max=186.0:bitscore_min=186.0:bitscore_std=0:bitscore_sum=186.0:capture_class_counter=c__Alphaproteobacteria--1||c__Clostridia--1||c__Gammaproteobacteria--4||c__Geothermincolia--1||c__Spirochaetia--1:capture_domain_counter=d__Bacteria--8:capture_family_counter=f__Halomonadaceae--1||f__Lachnospiraceae--1||f__Nitrococcaceae--1||f__PWMO01--1||f__PWYM01--1||f__Pseudomonadaceae--1||f__RBG-13-55-18--1||f__Rhodobacteraceae--1:capture_genus_counter=g__Arhodomonas--1||g__Eubacterium_F--1||g__JAAAOH01--1||g__PWYM01--1||g__Pararhodobacter--1||g__Pseudomonas--1||g__SURF-21--1||g__Salinicola--1:capture_order_counter=o__DSM-27196--1||o__Geothermincolales--1||o__Lachnospirales--1||o__Nitrococcales--1||o__PWYM01--1||o__Pseudomonadales--2||o__Rhodobacterales--1:capture_phylum_counter=p__Actinobacteriota--1||p__Firmicutes_A--1||p__Proteobacteria--5||p__Spirochaetota--1:capture_species_counter=s__Arhodomonas aquaeolei--1||s__Eubacterium_F sp910574015--1||s__JAAAOH01 sp009908925--1||s__PWYM01 sp003567855--1||s__Pararhodobacter sp017303295--1||s__Pseudomonas sp000349845--1||s__SURF-21 sp003598015--1||s__Salinicola tamaricis--1:evalue_avg=3.36e-61:evalue_max=3.36e-61:evalue_min=3.36e-61:evalue_std=0:evalue_sum=3.36e-61:gapopen_avg=0.0:gapopen_max=0.0:gapopen_min=0.0:gapopen_std=0:gapopen_sum=0.0:gtdb_class_counter=:gtdb_domain_counter=:gtdb_family_counter=:gtdb_genus_counter=:gtdb_order_counter=:gtdb_phylum_counter=:gtdb_species_counter=:heptad_counter=MCP-36H--7||MCP-48H--1:lbd_counter=:length_avg=108.0:length_max=108.0:length_min=108.0:length_std=0:length_sum=108.0:mismatch_avg=3.0:mismatch_max=3.0:mismatch_min=3.0:mismatch_std=0:mismatch_sum=3.0:name=N656368:qcovhsp_avg=99.1:qcovhsp_max=99.1:qcovhsp_min=99.1:qcovhsp_std=0:qcovhsp_sum=99.1:qend_avg=109.0:qend_max=109.0:qend_min=109.0:qend_std=0:qend_sum=109.0:qstart_avg=2.0:qstart_max=2.0:qstart_min=2.0:qstart_std=0:qstart_sum=2.0:ref_name_counter=RS_GCF_001428865.1_protein.faa_NZ_LMIV01000003.1_286@PF00015_full_PFAM.393.576--1:scovhsp_avg=59.0:scovhsp_max=59.0:scovhsp_min=59.0:scovhsp_std=0:scovhsp_sum=59.0:send_avg=150.0:send_max=150.0:send_min=150.0:send_std=0:send_sum=150.0:sstart_avg=43.0:sstart_max=43.0:sstart_min=43.0:sstart_std=0:sstart_sum=43.0],3b3bfb99-6cf3-440f-968d-83bff044a71e_1@MCPsignal.491.559:5e-09[&&NHX:Sample=rhizpot3:Type=capture:capture_class=c__Alphaproteobacteria:capture_domain=d__Bacteria:capture_family=f__Devosiaceae:capture_genus=g__Devosia_A:capture_order=o__Rhizobiales:capture_phylum=p__Proteobacteria:capture_species=s__Devosia_A sp014873135:heptad=MCP-36H])0:5e-09[&&NHX:Sample_counter=rhizpot1--5||rhizpot2--1||rhizpot3--3:Type_counter=capture--9:besthit_avg=97.2:besthit_max=97.2:besthit_min=97.2:besthit_std=0:besthit_sum=97.2:bitscore_avg=186.0:bitscore_max=186.0:bitscore_min=186.0:bitscore_std=0:bitscore_sum=186.0:capture_class_counter=c__Alphaproteobacteria--2||c__Clostridia--1||c__Gammaproteobacteria--4||c__Geothermincolia--1||c__Spirochaetia--1:capture_domain_counter=d__Bacteria--9:capture_family_counter=f__Devosiaceae--1||f__Halomonadaceae--1||f__Lachnospiraceae--1||f__Nitrococcaceae--1||f__PWMO01--1||f__PWYM01--1||f__Pseudomonadaceae--1||f__RBG-13-55-18--1||f__Rhodobacteraceae--1:capture_genus_counter=g__Arhodomonas--1||g__Devosia_A--1||g__Eubacterium_F--1||g__JAAAOH01--1||g__PWYM01--1||g__Pararhodobacter--1||g__Pseudomonas--1||g__SURF-21--1||g__Salinicola--1:capture_order_counter=o__DSM-27196--1||o__Geothermincolales--1||o__Lachnospirales--1||o__Nitrococcales--1||o__PWYM01--1||o__Pseudomonadales--2||o__Rhizobiales--1||o__Rhodobacterales--1:capture_phylum_counter=p__Actinobacteriota--1||p__Firmicutes_A--1||p__Proteobacteria--6||p__Spirochaetota--1:capture_species_counter=s__Arhodomonas aquaeolei--1||s__Devosia_A sp014873135--1||s__Eubacterium_F sp910574015--1||s__JAAAOH01 sp009908925--1||s__PWYM01 sp003567855--1||s__Pararhodobacter sp017303295--1||s__Pseudomonas sp000349845--1||s__SURF-21 sp003598015--1||s__Salinicola tamaricis--1:evalue_avg=3.36e-61:evalue_max=3.36e-61:evalue_min=3.36e-61:evalue_std=0:evalue_sum=3.36e-61:gapopen_avg=0.0:gapopen_max=0.0:gapopen_min=0.0:gapopen_std=0:gapopen_sum=0.0:gtdb_class_counter=:gtdb_domain_counter=:gtdb_family_counter=:gtdb_genus_counter=:gtdb_order_counter=:gtdb_phylum_counter=:gtdb_species_counter=:heptad_counter=MCP-36H--8||MCP-48H--1:lbd_counter=:length_avg=108.0:length_max=108.0:length_min=108.0:length_std=0:length_sum=108.0:mismatch_avg=3.0:mismatch_max=3.0:mismatch_min=3.0:mismatch_std=0:mismatch_sum=3.0:name=N656370:qcovhsp_avg=99.1:qcovhsp_max=99.1:qcovhsp_min=99.1:qcovhsp_std=0:qcovhsp_sum=99.1:qend_avg=109.0:qend_max=109.0:qend_min=109.0:qend_std=0:qend_sum=109.0:qstart_avg=2.0:qstart_max=2.0:qstart_min=2.0:qstart_std=0:qstart_sum=2.0:ref_name_counter=RS_GCF_001428865.1_protein.faa_NZ_LMIV01000003.1_286@PF00015_full_PFAM.393.576--1:scovhsp_avg=59.0:scovhsp_max=59.0:scovhsp_min=59.0:scovhsp_std=0:scovhsp_sum=59.0:send_avg=150.0:send_max=150.0:send_min=150.0:send_std=0:send_sum=150.0:sstart_avg=43.0:sstart_max=43.0:sstart_min=43.0:sstart_std=0:sstart_sum=43.0])0.018:0.025783[&&NHX:Sample_counter=rhizpot1--23||rhizpot2--2||rhizpot3--20||rhiztom2--1||rhiztom3--1:Type_counter=capture--47:besthit_avg=97.2:besthit_max=97.2:besthit_min=97.2:besthit_std=0:besthit_sum=97.2:bitscore_avg=186.0:bitscore_max=186.0:bitscore_min=186.0:bitscore_std=0:bitscore_sum=186.0:capture_class_counter=c__Actinomycetia--1||c__Alphaproteobacteria--24||c__Clostridia--2||c__Gammaproteobacteria--15||c__Geothermincolia--1||c__Spirochaetia--4:capture_domain_counter=d__Bacteria--47:capture_family_counter=f__Burkholderiaceae--4||f__Caulobacteraceae--3||f__Devosiaceae--7||f__Ferrovibrionaceae--2||f__Halomonadaceae--6||f__Lachnospiraceae--2||f__Nitrococcaceae--1||f__Nocardioidaceae--1||f__PWMO01--3||f__PWYM01--1||f__Pseudomonadaceae--3||f__RBG-13-55-18--1||f__Rhizobiaceae--10||f__Rhodobacteraceae--1||f__Thalassospiraceae--1||f__Treponemataceae--1:capture_genus_counter=g__Allorhizobium--1||g__Arhodomonas--1||g__Aurantimonas--9||g__CAG-127--1||g__Caulobacter--1||g__Devosia_A--7||g__Eubacterium_F--1||g__Ferrovibrio--2||g__Halomonas_E--5||g__Hydrogenophaga--2||g__JAAAOH01--3||g__Marmoricola--1||g__PWYM01--1||g__Palsa-881--2||g__Pararhodobacter--1||g__Pseudomonas--1||g__Pseudomonas_A--2||g__SURF-21--1||g__Salinicola--1||g__Spiro-10--1||g__Thalassospira--1||g__Variovorax--2:capture_order_counter=o__Burkholderiales--4||o__Caulobacterales--3||o__DSM-27196--3||o__Ferrovibrionales--2||o__Geothermincolales--1||o__Lachnospirales--2||o__Nitrococcales--1||o__PWYM01--1||o__Propionibacteriales--1||o__Pseudomonadales--9||o__Rhizobiales--17||o__Rhodobacterales--1||o__Rhodospirillales--1||o__Treponematales--1:capture_phylum_counter=p__Actinobacteriota--2||p__Firmicutes_A--2||p__Proteobacteria--39||p__Spirochaetota--4:capture_species_counter=s__Allorhizobium rosettiformans--1||s__Arhodomonas aquaeolei--1||s__Aurantimonas coralicida_A--9||s__CAG-127 sp900321145--1||s__Caulobacter sp003185805--1||s__Devosia_A sp014873135--7||s__Eubacterium_F sp910574015--1||s__Ferrovibrio sp002482765--2||s__Halomonas_E taeanensis_B--5||s__Hydrogenophaga sp002840835--2||s__JAAAOH01 sp009908925--3||s__Marmoricola mangrovicus--1||s__PWYM01 sp003567855--1||s__Palsa-881 sp018241335--2||s__Pararhodobacter sp017303295--1||s__Pseudomonas sp000349845--1||s__Pseudomonas_A stutzeri_AM--2||s__SURF-21 sp003598015--1||s__Salinicola tamaricis--1||s__Spiro-10 sp001604405--1||s__Thalassospira profundimaris_C--1||s__Variovorax sp001984055--2:evalue_avg=3.36e-61:evalue_max=3.36e-61:evalue_min=3.36e-61:evalue_std=0:evalue_sum=3.36e-61:gapopen_avg=0.0:gapopen_max=0.0:gapopen_min=0.0:gapopen_std=0:gapopen_sum=0.0:gtdb_class_counter=:gtdb_domain_counter=:gtdb_family_counter=:gtdb_genus_counter=:gtdb_order_counter=:gtdb_phylum_counter=:gtdb_species_counter=:heptad_counter=MCP-36H--46||MCP-48H--1:lbd_counter=:length_avg=108.0:length_max=108.0:length_min=108.0:length_std=0:length_sum=108.0:mismatch_avg=3.0:mismatch_max=3.0:mismatch_min=3.0:mismatch_std=0:mismatch_sum=3.0:name=N656371:qcovhsp_avg=99.1:qcovhsp_max=99.1:qcovhsp_min=99.1:qcovhsp_std=0:qcovhsp_sum=99.1:qend_avg=109.0:qend_max=109.0:qend_min=109.0:qend_std=0:qend_sum=109.0:qstart_avg=2.0:qstart_max=2.0:qstart_min=2.0:qstart_std=0:qstart_sum=2.0:ref_name_counter=RS_GCF_001428865.1_protein.faa_NZ_LMIV01000003.1_286@PF00015_full_PFAM.393.576--1:scovhsp_avg=59.0:scovhsp_max=59.0:scovhsp_min=59.0:scovhsp_std=0:scovhsp_sum=59.0:send_avg=150.0:send_max=150.0:send_min=150.0:send_std=0:send_sum=150.0:sstart_avg=43.0:sstart_max=43.0:sstart_min=43.0:sstart_std=0:sstart_sum=43.0],216a4644-27df-4aca-8930-aeee44c15f63_4@MCPsignal.239.310:0.0126281[&&NHX:Sample=rhizpot1:Type=capture:capture_class=c__Alphaproteobacteria:capture_domain=d__Bacteria:capture_family=f__Rhizobiaceae:capture_genus=g__Aurantimonas:capture_order=o__Rhizobiales:capture_phylum=p__Proteobacteria:capture_species=s__Aurantimonas coralicida_A:heptad=MCP-36H])0:1.8e-08[&&NHX:Sample_counter=rhizpot1--24||rhizpot2--2||rhizpot3--20||rhiztom2--1||rhiztom3--1:Type_counter=capture--48:besthit_avg=97.2:besthit_max=97.2:besthit_min=97.2:besthit_std=0:besthit_sum=97.2:bitscore_avg=186.0:bitscore_max=186.0:bitscore_min=186.0:bitscore_std=0:bitscore_sum=186.0:capture_class_counter=c__Actinomycetia--1||c__Alphaproteobacteria--25||c__Clostridia--2||c__Gammaproteobacteria--15||c__Geothermincolia--1||c__Spirochaetia--4:capture_domain_counter=d__Bacteria--48:capture_family_counter=f__Burkholderiaceae--4||f__Caulobacteraceae--3||f__Devosiaceae--7||f__Ferrovibrionaceae--2||f__Halomonadaceae--6||f__Lachnospiraceae--2||f__Nitrococcaceae--1||f__Nocardioidaceae--1||f__PWMO01--3||f__PWYM01--1||f__Pseudomonadaceae--3||f__RBG-13-55-18--1||f__Rhizobiaceae--11||f__Rhodobacteraceae--1||f__Thalassospiraceae--1||f__Treponemataceae--1:capture_genus_counter=g__Allorhizobium--1||g__Arhodomonas--1||g__Aurantimonas--10||g__CAG-127--1||g__Caulobacter--1||g__Devosia_A--7||g__Eubacterium_F--1||g__Ferrovibrio--2||g__Halomonas_E--5||g__Hydrogenophaga--2||g__JAAAOH01--3||g__Marmoricola--1||g__PWYM01--1||g__Palsa-881--2||g__Pararhodobacter--1||g__Pseudomonas--1||g__Pseudomonas_A--2||g__SURF-21--1||g__Salinicola--1||g__Spiro-10--1||g__Thalassospira--1||g__Variovorax--2:capture_order_counter=o__Burkholderiales--4||o__Caulobacterales--3||o__DSM-27196--3||o__Ferrovibrionales--2||o__Geothermincolales--1||o__Lachnospirales--2||o__Nitrococcales--1||o__PWYM01--1||o__Propionibacteriales--1||o__Pseudomonadales--9||o__Rhizobiales--18||o__Rhodobacterales--1||o__Rhodospirillales--1||o__Treponematales--1:capture_phylum_counter=p__Actinobacteriota--2||p__Firmicutes_A--2||p__Proteobacteria--40||p__Spirochaetota--4:capture_species_counter=s__Allorhizobium rosettiformans--1||s__Arhodomonas aquaeolei--1||s__Aurantimonas coralicida_A--10||s__CAG-127 sp900321145--1||s__Caulobacter sp003185805--1||s__Devosia_A sp014873135--7||s__Eubacterium_F sp910574015--1||s__Ferrovibrio sp002482765--2||s__Halomonas_E taeanensis_B--5||s__Hydrogenophaga sp002840835--2||s__JAAAOH01 sp009908925--3||s__Marmoricola mangrovicus--1||s__PWYM01 sp003567855--1||s__Palsa-881 sp018241335--2||s__Pararhodobacter sp017303295--1||s__Pseudomonas sp000349845--1||s__Pseudomonas_A stutzeri_AM--2||s__SURF-21 sp003598015--1||s__Salinicola tamaricis--1||s__Spiro-10 sp001604405--1||s__Thalassospira profundimaris_C--1||s__Variovorax sp001984055--2:evalue_avg=3.36e-61:evalue_max=3.36e-61:evalue_min=3.36e-61:evalue_std=0:evalue_sum=3.36e-61:gapopen_avg=0.0:gapopen_max=0.0:gapopen_min=0.0:gapopen_std=0:gapopen_sum=0.0:gtdb_class_counter=:gtdb_domain_counter=:gtdb_family_counter=:gtdb_genus_counter=:gtdb_order_counter=:gtdb_phylum_counter=:gtdb_species_counter=:heptad_counter=MCP-36H--47||MCP-48H--1:lbd_counter=:length_avg=108.0:length_max=108.0:length_min=108.0:length_std=0:length_sum=108.0:mismatch_avg=3.0:mismatch_max=3.0:mismatch_min=3.0:mismatch_std=0:mismatch_sum=3.0:name=N656373:qcovhsp_avg=99.1:qcovhsp_max=99.1:qcovhsp_min=99.1:qcovhsp_std=0:qcovhsp_sum=99.1:qend_avg=109.0:qend_max=109.0:qend_min=109.0:qend_std=0:qend_sum=109.0:qstart_avg=2.0:qstart_max=2.0:qstart_min=2.0:qstart_std=0:qstart_sum=2.0:ref_name_counter=RS_GCF_001428865.1_protein.faa_NZ_LMIV01000003.1_286@PF00015_full_PFAM.393.576--1:scovhsp_avg=59.0:scovhsp_max=59.0:scovhsp_min=59.0:scovhsp_std=0:scovhsp_sum=59.0:send_avg=150.0:send_max=150.0:send_min=150.0:send_std=0:send_sum=150.0:sstart_avg=43.0:sstart_max=43.0:sstart_min=43.0:sstart_std=0:sstart_sum=43.0],b8b4449b-aed6-4fab-bddd-83147437ac85_1@MCPsignal.71.137:5e-09[&&NHX:Sample=rhizpot1:Type=capture:capture_class=c__Alphaproteobacteria:capture_domain=d__Bacteria:capture_family=f__Rhizobiaceae:capture_genus=g__Aurantimonas:capture_order=o__Rhizobiales:capture_phylum=p__Proteobacteria:capture_species=s__Aurantimonas coralicida_A:heptad=MCP-36H])0.34:1.8e-08[&&NHX:Sample_counter=rhizpot1--25||rhizpot2--2||rhizpot3--20||rhiztom2--1||rhiztom3--1:Type_counter=capture--49:besthit_avg=97.2:besthit_max=97.2:besthit_min=97.2:besthit_std=0:besthit_sum=97.2:bitscore_avg=186.0:bitscore_max=186.0:bitscore_min=186.0:bitscore_std=0:bitscore_sum=186.0:capture_class_counter=c__Actinomycetia--1||c__Alphaproteobacteria--26||c__Clostridia--2||c__Gammaproteobacteria--15||c__Geothermincolia--1||c__Spirochaetia--4:capture_domain_counter=d__Bacteria--49:capture_family_counter=f__Burkholderiaceae--4||f__Caulobacteraceae--3||f__Devosiaceae--7||f__Ferrovibrionaceae--2||f__Halomonadaceae--6||f__Lachnospiraceae--2||f__Nitrococcaceae--1||f__Nocardioidaceae--1||f__PWMO01--3||f__PWYM01--1||f__Pseudomonadaceae--3||f__RBG-13-55-18--1||f__Rhizobiaceae--12||f__Rhodobacteraceae--1||f__Thalassospiraceae--1||f__Treponemataceae--1:capture_genus_counter=g__Allorhizobium--1||g__Arhodomonas--1||g__Aurantimonas--11||g__CAG-127--1||g__Caulobacter--1||g__Devosia_A--7||g__Eubacterium_F--1||g__Ferrovibrio--2||g__Halomonas_E--5||g__Hydrogenophaga--2||g__JAAAOH01--3||g__Marmoricola--1||g__PWYM01--1||g__Palsa-881--2||g__Pararhodobacter--1||g__Pseudomonas--1||g__Pseudomonas_A--2||g__SURF-21--1||g__Salinicola--1||g__Spiro-10--1||g__Thalassospira--1||g__Variovorax--2:capture_order_counter=o__Burkholderiales--4||o__Caulobacterales--3||o__DSM-27196--3||o__Ferrovibrionales--2||o__Geothermincolales--1||o__Lachnospirales--2||o__Nitrococcales--1||o__PWYM01--1||o__Propionibacteriales--1||o__Pseudomonadales--9||o__Rhizobiales--19||o__Rhodobacterales--1||o__Rhodospirillales--1||o__Treponematales--1:capture_phylum_counter=p__Actinobacteriota--2||p__Firmicutes_A--2||p__Proteobacteria--41||p__Spirochaetota--4:capture_species_counter=s__Allorhizobium rosettiformans--1||s__Arhodomonas aquaeolei--1||s__Aurantimonas coralicida_A--11||s__CAG-127 sp900321145--1||s__Caulobacter sp003185805--1||s__Devosia_A sp014873135--7||s__Eubacterium_F sp910574015--1||s__Ferrovibrio sp002482765--2||s__Halomonas_E taeanensis_B--5||s__Hydrogenophaga sp002840835--2||s__JAAAOH01 sp009908925--3||s__Marmoricola mangrovicus--1||s__PWYM01 sp003567855--1||s__Palsa-881 sp018241335--2||s__Pararhodobacter sp017303295--1||s__Pseudomonas sp000349845--1||s__Pseudomonas_A stutzeri_AM--2||s__SURF-21 sp003598015--1||s__Salinicola tamaricis--1||s__Spiro-10 sp001604405--1||s__Thalassospira profundimaris_C--1||s__Variovorax sp001984055--2:evalue_avg=3.36e-61:evalue_max=3.36e-61:evalue_min=3.36e-61:evalue_std=0:evalue_sum=3.36e-61:gapopen_avg=0.0:gapopen_max=0.0:gapopen_min=0.0:gapopen_std=0:gapopen_sum=0.0:gtdb_class_counter=:gtdb_domain_counter=:gtdb_family_counter=:gtdb_genus_counter=:gtdb_order_counter=:gtdb_phylum_counter=:gtdb_species_counter=:heptad_counter=MCP-36H--48||MCP-48H--1:lbd_counter=:length_avg=108.0:length_max=108.0:length_min=108.0:length_std=0:length_sum=108.0:mismatch_avg=3.0:mismatch_max=3.0:mismatch_min=3.0:mismatch_std=0:mismatch_sum=3.0:name=N656375:qcovhsp_avg=99.1:qcovhsp_max=99.1:qcovhsp_min=99.1:qcovhsp_std=0:qcovhsp_sum=99.1:qend_avg=109.0:qend_max=109.0:qend_min=109.0:qend_std=0:qend_sum=109.0:qstart_avg=2.0:qstart_max=2.0:qstart_min=2.0:qstart_std=0:qstart_sum=2.0:ref_name_counter=RS_GCF_001428865.1_protein.faa_NZ_LMIV01000003.1_286@PF00015_full_PFAM.393.576--1:scovhsp_avg=59.0:scovhsp_max=59.0:scovhsp_min=59.0:scovhsp_std=0:scovhsp_sum=59.0:send_avg=150.0:send_max=150.0:send_min=150.0:send_std=0:send_sum=150.0:sstart_avg=43.0:sstart_max=43.0:sstart_min=43.0:sstart_std=0:sstart_sum=43.0])0:1.8e-08[&&NHX:Sample_counter=rhizpot1--26||rhizpot2--2||rhizpot3--21||rhiztom2--1||rhiztom3--2:Type_counter=capture--52:besthit_avg=97.2:besthit_max=97.2:besthit_min=97.2:besthit_std=0:besthit_sum=97.2:bitscore_avg=186.0:bitscore_max=186.0:bitscore_min=186.0:bitscore_std=0:bitscore_sum=186.0:capture_class_counter=c__Actinomycetia--1||c__Alphaproteobacteria--27||c__Clostridia--3||c__Gammaproteobacteria--16||c__Geothermincolia--1||c__Spirochaetia--4:capture_domain_counter=d__Bacteria--52:capture_family_counter=f__Burkholderiaceae--5||f__Caulobacteraceae--3||f__Devosiaceae--7||f__Ferrovibrionaceae--2||f__Halomonadaceae--6||f__Lachnospiraceae--3||f__Nitrococcaceae--1||f__Nocardioidaceae--1||f__PWMO01--3||f__PWYM01--1||f__Pseudomonadaceae--3||f__RBG-13-55-18--1||f__Rhizobiaceae--13||f__Rhodobacteraceae--1||f__Thalassospiraceae--1||f__Treponemataceae--1:capture_genus_counter=g__Allorhizobium--1||g__Arhodomonas--1||g__Aurantimonas--11||g__CAG-127--2||g__Caulobacter--1||g__Devosia_A--7||g__Eubacterium_F--1||g__Ferrovibrio--2||g__Halomonas_E--5||g__Hydrogenophaga--2||g__JAAAOH01--3||g__Marmoricola--1||g__PWYM01--1||g__Palsa-881--2||g__Pararhodobacter--1||g__Pseudomonas--1||g__Pseudomonas_A--2||g__Rhizobium--1||g__SURF-21--1||g__Salinicola--1||g__Spiro-10--1||g__Thalassospira--1||g__Variovorax--3:capture_order_counter=o__Burkholderiales--5||o__Caulobacterales--3||o__DSM-27196--3||o__Ferrovibrionales--2||o__Geothermincolales--1||o__Lachnospirales--3||o__Nitrococcales--1||o__PWYM01--1||o__Propionibacteriales--1||o__Pseudomonadales--9||o__Rhizobiales--20||o__Rhodobacterales--1||o__Rhodospirillales--1||o__Treponematales--1:capture_phylum_counter=p__Actinobacteriota--2||p__Firmicutes_A--3||p__Proteobacteria--43||p__Spirochaetota--4:capture_species_counter=s__Allorhizobium rosettiformans--1||s__Arhodomonas aquaeolei--1||s__Aurantimonas coralicida_A--11||s__CAG-127 sp900321145--2||s__Caulobacter sp003185805--1||s__Devosia_A sp014873135--7||s__Eubacterium_F sp910574015--1||s__Ferrovibrio sp002482765--2||s__Halomonas_E taeanensis_B--5||s__Hydrogenophaga sp002840835--2||s__JAAAOH01 sp009908925--3||s__Marmoricola mangrovicus--1||s__PWYM01 sp003567855--1||s__Palsa-881 sp018241335--2||s__Pararhodobacter sp017303295--1||s__Pseudomonas sp000349845--1||s__Pseudomonas_A stutzeri_AM--2||s__Rhizobium sp000799775--1||s__SURF-21 sp003598015--1||s__Salinicola tamaricis--1||s__Spiro-10 sp001604405--1||s__Thalassospira profundimaris_C--1||s__Variovorax sp001984055--3:evalue_avg=3.36e-61:evalue_max=3.36e-61:evalue_min=3.36e-61:evalue_std=0:evalue_sum=3.36e-61:gapopen_avg=0.0:gapopen_max=0.0:gapopen_min=0.0:gapopen_std=0:gapopen_sum=0.0:gtdb_class_counter=:gtdb_domain_counter=:gtdb_family_counter=:gtdb_genus_counter=:gtdb_order_counter=:gtdb_phylum_counter=:gtdb_species_counter=:heptad_counter=MCP-36H--51||MCP-48H--1:lbd_counter=:length_avg=108.0:length_max=108.0:length_min=108.0:length_std=0:length_sum=108.0:mismatch_avg=3.0:mismatch_max=3.0:mismatch_min=3.0:mismatch_std=0:mismatch_sum=3.0:name=N656376:qcovhsp_avg=99.1:qcovhsp_max=99.1:qcovhsp_min=99.1:qcovhsp_std=0:qcovhsp_sum=99.1:qend_avg=109.0:qend_max=109.0:qend_min=109.0:qend_std=0:qend_sum=109.0:qstart_avg=2.0:qstart_max=2.0:qstart_min=2.0:qstart_std=0:qstart_sum=2.0:ref_name_counter=RS_GCF_001428865.1_protein.faa_NZ_LMIV01000003.1_286@PF00015_full_PFAM.393.576--1:scovhsp_avg=59.0:scovhsp_max=59.0:scovhsp_min=59.0:scovhsp_std=0:scovhsp_sum=59.0:send_avg=150.0:send_max=150.0:send_min=150.0:send_std=0:send_sum=150.0:sstart_avg=43.0:sstart_max=43.0:sstart_min=43.0:sstart_std=0:sstart_sum=43.0],01ec829c-0e20-4506-8068-e76105760989_4@MCPsignal.21.87:5e-09[&&NHX:Sample=rhizpot1:Type=capture:capture_class=c__Clostridia:capture_domain=d__Bacteria:capture_family=f__Lachnospiraceae:capture_genus=g__CAG-127:capture_order=o__Lachnospirales:capture_phylum=p__Firmicutes_A:capture_species=s__CAG-127 sp900321145:heptad=MCP-36H])0:1.8e-08[&&NHX:Sample_counter=rhizpot1--27||rhizpot2--2||rhizpot3--21||rhiztom2--1||rhiztom3--2:Type_counter=capture--53:besthit_avg=97.2:besthit_max=97.2:besthit_min=97.2:besthit_std=0:besthit_sum=97.2:bitscore_avg=186.0:bitscore_max=186.0:bitscore_min=186.0:bitscore_std=0:bitscore_sum=186.0:capture_class_counter=c__Actinomycetia--1||c__Alphaproteobacteria--27||c__Clostridia--4||c__Gammaproteobacteria--16||c__Geothermincolia--1||c__Spirochaetia--4:capture_domain_counter=d__Bacteria--53:capture_family_counter=f__Burkholderiaceae--5||f__Caulobacteraceae--3||f__Devosiaceae--7||f__Ferrovibrionaceae--2||f__Halomonadaceae--6||f__Lachnospiraceae--4||f__Nitrococcaceae--1||f__Nocardioidaceae--1||f__PWMO01--3||f__PWYM01--1||f__Pseudomonadaceae--3||f__RBG-13-55-18--1||f__Rhizobiaceae--13||f__Rhodobacteraceae--1||f__Thalassospiraceae--1||f__Treponemataceae--1:capture_genus_counter=g__Allorhizobium--1||g__Arhodomonas--1||g__Aurantimonas--11||g__CAG-127--3||g__Caulobacter--1||g__Devosia_A--7||g__Eubacterium_F--1||g__Ferrovibrio--2||g__Halomonas_E--5||g__Hydrogenophaga--2||g__JAAAOH01--3||g__Marmoricola--1||g__PWYM01--1||g__Palsa-881--2||g__Pararhodobacter--1||g__Pseudomonas--1||g__Pseudomonas_A--2||g__Rhizobium--1||g__SURF-21--1||g__Salinicola--1||g__Spiro-10--1||g__Thalassospira--1||g__Variovorax--3:capture_order_counter=o__Burkholderiales--5||o__Caulobacterales--3||o__DSM-27196--3||o__Ferrovibrionales--2||o__Geothermincolales--1||o__Lachnospirales--4||o__Nitrococcales--1||o__PWYM01--1||o__Propionibacteriales--1||o__Pseudomonadales--9||o__Rhizobiales--20||o__Rhodobacterales--1||o__Rhodospirillales--1||o__Treponematales--1:capture_phylum_counter=p__Actinobacteriota--2||p__Firmicutes_A--4||p__Proteobacteria--43||p__Spirochaetota--4:capture_species_counter=s__Allorhizobium rosettiformans--1||s__Arhodomonas aquaeolei--1||s__Aurantimonas coralicida_A--11||s__CAG-127 sp900321145--3||s__Caulobacter sp003185805--1||s__Devosia_A sp014873135--7||s__Eubacterium_F sp910574015--1||s__Ferrovibrio sp002482765--2||s__Halomonas_E taeanensis_B--5||s__Hydrogenophaga sp002840835--2||s__JAAAOH01 sp009908925--3||s__Marmoricola mangrovicus--1||s__PWYM01 sp003567855--1||s__Palsa-881 sp018241335--2||s__Pararhodobacter sp017303295--1||s__Pseudomonas sp000349845--1||s__Pseudomonas_A stutzeri_AM--2||s__Rhizobium sp000799775--1||s__SURF-21 sp003598015--1||s__Salinicola tamaricis--1||s__Spiro-10 sp001604405--1||s__Thalassospira profundimaris_C--1||s__Variovorax sp001984055--3:evalue_avg=3.36e-61:evalue_max=3.36e-61:evalue_min=3.36e-61:evalue_std=0:evalue_sum=3.36e-61:gapopen_avg=0.0:gapopen_max=0.0:gapopen_min=0.0:gapopen_std=0:gapopen_sum=0.0:gtdb_class_counter=:gtdb_domain_counter=:gtdb_family_counter=:gtdb_genus_counter=:gtdb_order_counter=:gtdb_phylum_counter=:gtdb_species_counter=:heptad_counter=MCP-36H--52||MCP-48H--1:lbd_counter=:length_avg=108.0:length_max=108.0:length_min=108.0:length_std=0:length_sum=108.0:mismatch_avg=3.0:mismatch_max=3.0:mismatch_min=3.0:mismatch_std=0:mismatch_sum=3.0:name=N656378:qcovhsp_avg=99.1:qcovhsp_max=99.1:qcovhsp_min=99.1:qcovhsp_std=0:qcovhsp_sum=99.1:qend_avg=109.0:qend_max=109.0:qend_min=109.0:qend_std=0:qend_sum=109.0:qstart_avg=2.0:qstart_max=2.0:qstart_min=2.0:qstart_std=0:qstart_sum=2.0:ref_name_counter=RS_GCF_001428865.1_protein.faa_NZ_LMIV01000003.1_286@PF00015_full_PFAM.393.576--1:scovhsp_avg=59.0:scovhsp_max=59.0:scovhsp_min=59.0:scovhsp_std=0:scovhsp_sum=59.0:send_avg=150.0:send_max=150.0:send_min=150.0:send_std=0:send_sum=150.0:sstart_avg=43.0:sstart_max=43.0:sstart_min=43.0:sstart_std=0:sstart_sum=43.0])0.282:1.8e-08[&&NHX:Sample_counter=rhizpot1--27||rhizpot2--2||rhizpot3--21||rhiztom1--1||rhiztom2--1||rhiztom3--2:Type_counter=capture--54:besthit_avg=97.2:besthit_max=97.2:besthit_min=97.2:besthit_std=0:besthit_sum=97.2:bitscore_avg=186.0:bitscore_max=186.0:bitscore_min=186.0:bitscore_std=0:bitscore_sum=186.0:capture_class_counter=c__Actinomycetia--1||c__Alphaproteobacteria--28||c__Clostridia--4||c__Gammaproteobacteria--16||c__Geothermincolia--1||c__Spirochaetia--4:capture_domain_counter=d__Bacteria--54:capture_family_counter=f__Burkholderiaceae--5||f__Caulobacteraceae--3||f__Devosiaceae--8||f__Ferrovibrionaceae--2||f__Halomonadaceae--6||f__Lachnospiraceae--4||f__Nitrococcaceae--1||f__Nocardioidaceae--1||f__PWMO01--3||f__PWYM01--1||f__Pseudomonadaceae--3||f__RBG-13-55-18--1||f__Rhizobiaceae--13||f__Rhodobacteraceae--1||f__Thalassospiraceae--1||f__Treponemataceae--1:capture_genus_counter=g__Allorhizobium--1||g__Arhodomonas--1||g__Aurantimonas--11||g__CAG-127--3||g__Caulobacter--1||g__Devosia_A--8||g__Eubacterium_F--1||g__Ferrovibrio--2||g__Halomonas_E--5||g__Hydrogenophaga--2||g__JAAAOH01--3||g__Marmoricola--1||g__PWYM01--1||g__Palsa-881--2||g__Pararhodobacter--1||g__Pseudomonas--1||g__Pseudomonas_A--2||g__Rhizobium--1||g__SURF-21--1||g__Salinicola--1||g__Spiro-10--1||g__Thalassospira--1||g__Variovorax--3:capture_order_counter=o__Burkholderiales--5||o__Caulobacterales--3||o__DSM-27196--3||o__Ferrovibrionales--2||o__Geothermincolales--1||o__Lachnospirales--4||o__Nitrococcales--1||o__PWYM01--1||o__Propionibacteriales--1||o__Pseudomonadales--9||o__Rhizobiales--21||o__Rhodobacterales--1||o__Rhodospirillales--1||o__Treponematales--1:capture_phylum_counter=p__Actinobacteriota--2||p__Firmicutes_A--4||p__Proteobacteria--44||p__Spirochaetota--4:capture_species_counter=s__Allorhizobium rosettiformans--1||s__Arhodomonas aquaeolei--1||s__Aurantimonas coralicida_A--11||s__CAG-127 sp900321145--3||s__Caulobacter sp003185805--1||s__Devosia_A sp014873135--8||s__Eubacterium_F sp910574015--1||s__Ferrovibrio sp002482765--2||s__Halomonas_E taeanensis_B--5||s__Hydrogenophaga sp002840835--2||s__JAAAOH01 sp009908925--3||s__Marmoricola mangrovicus--1||s__PWYM01 sp003567855--1||s__Palsa-881 sp018241335--2||s__Pararhodobacter sp017303295--1||s__Pseudomonas sp000349845--1||s__Pseudomonas_A stutzeri_AM--2||s__Rhizobium sp000799775--1||s__SURF-21 sp003598015--1||s__Salinicola tamaricis--1||s__Spiro-10 sp001604405--1||s__Thalassospira profundimaris_C--1||s__Variovorax sp001984055--3:evalue_avg=3.36e-61:evalue_max=3.36e-61:evalue_min=3.36e-61:evalue_std=0:evalue_sum=3.36e-61:gapopen_avg=0.0:gapopen_max=0.0:gapopen_min=0.0:gapopen_std=0:gapopen_sum=0.0:gtdb_class_counter=:gtdb_domain_counter=:gtdb_family_counter=:gtdb_genus_counter=:gtdb_order_counter=:gtdb_phylum_counter=:gtdb_species_counter=:heptad_counter=MCP-36H--53||MCP-48H--1:lbd_counter=:length_avg=108.0:length_max=108.0:length_min=108.0:length_std=0:length_sum=108.0:mismatch_avg=3.0:mismatch_max=3.0:mismatch_min=3.0:mismatch_std=0:mismatch_sum=3.0:name=N656379:qcovhsp_avg=99.1:qcovhsp_max=99.1:qcovhsp_min=99.1:qcovhsp_std=0:qcovhsp_sum=99.1:qend_avg=109.0:qend_max=109.0:qend_min=109.0:qend_std=0:qend_sum=109.0:qstart_avg=2.0:qstart_max=2.0:qstart_min=2.0:qstart_std=0:qstart_sum=2.0:ref_name_counter=RS_GCF_001428865.1_protein.faa_NZ_LMIV01000003.1_286@PF00015_full_PFAM.393.576--1:scovhsp_avg=59.0:scovhsp_max=59.0:scovhsp_min=59.0:scovhsp_std=0:scovhsp_sum=59.0:send_avg=150.0:send_max=150.0:send_min=150.0:send_std=0:send_sum=150.0:sstart_avg=43.0:sstart_max=43.0:sstart_min=43.0:sstart_std=0:sstart_sum=43.0])0:1.8e-08[&&NHX:Sample_counter=rhizpot1--28||rhizpot2--2||rhizpot3--22||rhiztom1--1||rhiztom2--1||rhiztom3--2:Type_counter=capture--56:besthit_avg=97.2:besthit_max=97.2:besthit_min=97.2:besthit_std=0:besthit_sum=97.2:bitscore_avg=186.0:bitscore_max=186.0:bitscore_min=186.0:bitscore_std=0:bitscore_sum=186.0:capture_class_counter=c__Actinomycetia--1||c__Alphaproteobacteria--28||c__Clostridia--4||c__Gammaproteobacteria--18||c__Geothermincolia--1||c__Spirochaetia--4:capture_domain_counter=d__Bacteria--56:capture_family_counter=f__Burkholderiaceae--5||f__Caulobacteraceae--3||f__DSM-6294--1||f__Devosiaceae--8||f__Ferrovibrionaceae--2||f__Halomonadaceae--6||f__Lachnospiraceae--4||f__Nitrococcaceae--1||f__Nocardioidaceae--1||f__PWMO01--3||f__PWYM01--1||f__Pseudomonadaceae--4||f__RBG-13-55-18--1||f__Rhizobiaceae--13||f__Rhodobacteraceae--1||f__Thalassospiraceae--1||f__Treponemataceae--1:capture_genus_counter=g__Allorhizobium--1||g__Arhodomonas--1||g__Aurantimonas--11||g__CAG-127--3||g__Caulobacter--1||g__Devosia_A--8||g__Eubacterium_F--1||g__Ferrovibrio--2||g__Halomonas_E--5||g__Hydrogenophaga--2||g__JAAAOH01--3||g__Marmoricola--1||g__Oleibacter--1||g__PWYM01--1||g__Palsa-881--2||g__Pararhodobacter--1||g__Pseudomonas--1||g__Pseudomonas_A--2||g__Pseudomonas_E--1||g__Rhizobium--1||g__SURF-21--1||g__Salinicola--1||g__Spiro-10--1||g__Thalassospira--1||g__Variovorax--3:capture_order_counter=o__Burkholderiales--5||o__Caulobacterales--3||o__DSM-27196--3||o__Ferrovibrionales--2||o__Geothermincolales--1||o__Lachnospirales--4||o__Nitrococcales--1||o__PWYM01--1||o__Propionibacteriales--1||o__Pseudomonadales--11||o__Rhizobiales--21||o__Rhodobacterales--1||o__Rhodospirillales--1||o__Treponematales--1:capture_phylum_counter=p__Actinobacteriota--2||p__Firmicutes_A--4||p__Proteobacteria--46||p__Spirochaetota--4:capture_species_counter=s__Allorhizobium rosettiformans--1||s__Arhodomonas aquaeolei--1||s__Aurantimonas coralicida_A--11||s__CAG-127 sp900321145--3||s__Caulobacter sp003185805--1||s__Devosia_A sp014873135--8||s__Eubacterium_F sp910574015--1||s__Ferrovibrio sp002482765--2||s__Halomonas_E taeanensis_B--5||s__Hydrogenophaga sp002840835--2||s__JAAAOH01 sp009908925--3||s__Marmoricola mangrovicus--1||s__Oleibacter sp002724925--1||s__PWYM01 sp003567855--1||s__Palsa-881 sp018241335--2||s__Pararhodobacter sp017303295--1||s__Pseudomonas sp000349845--1||s__Pseudomonas_A stutzeri_AM--2||s__Pseudomonas_E sp002840155--1||s__Rhizobium sp000799775--1||s__SURF-21 sp003598015--1||s__Salinicola tamaricis--1||s__Spiro-10 sp001604405--1||s__Thalassospira profundimaris_C--1||s__Variovorax sp001984055--3:evalue_avg=3.36e-61:evalue_max=3.36e-61:evalue_min=3.36e-61:evalue_std=0:evalue_sum=3.36e-61:gapopen_avg=0.0:gapopen_max=0.0:gapopen_min=0.0:gapopen_std=0:gapopen_sum=0.0:gtdb_class_counter=:gtdb_domain_counter=:gtdb_family_counter=:gtdb_genus_counter=:gtdb_order_counter=:gtdb_phylum_counter=:gtdb_species_counter=:heptad_counter=MCP-36H--55||MCP-48H--1:lbd_counter=:length_avg=108.0:length_max=108.0:length_min=108.0:length_std=0:length_sum=108.0:mismatch_avg=3.0:mismatch_max=3.0:mismatch_min=3.0:mismatch_std=0:mismatch_sum=3.0:name=N656380:qcovhsp_avg=99.1:qcovhsp_max=99.1:qcovhsp_min=99.1:qcovhsp_std=0:qcovhsp_sum=99.1:qend_avg=109.0:qend_max=109.0:qend_min=109.0:qend_std=0:qend_sum=109.0:qstart_avg=2.0:qstart_max=2.0:qstart_min=2.0:qstart_std=0:qstart_sum=2.0:ref_name_counter=RS_GCF_001428865.1_protein.faa_NZ_LMIV01000003.1_286@PF00015_full_PFAM.393.576--1:scovhsp_avg=59.0:scovhsp_max=59.0:scovhsp_min=59.0:scovhsp_std=0:scovhsp_sum=59.0:send_avg=150.0:send_max=150.0:send_min=150.0:send_std=0:send_sum=150.0:sstart_avg=43.0:sstart_max=43.0:sstart_min=43.0:sstart_std=0:sstart_sum=43.0])0:1.8e-08[&&NHX:Sample_counter=rhizpot1--28||rhizpot2--2||rhizpot3--23||rhiztom1--1||rhiztom2--1||rhiztom3--2:Type_counter=capture--57:besthit_avg=97.2:besthit_max=97.2:besthit_min=97.2:besthit_std=0:besthit_sum=97.2:bitscore_avg=186.0:bitscore_max=186.0:bitscore_min=186.0:bitscore_std=0:bitscore_sum=186.0:capture_class_counter=c__Actinomycetia--1||c__Alphaproteobacteria--29||c__Clostridia--4||c__Gammaproteobacteria--18||c__Geothermincolia--1||c__Spirochaetia--4:capture_domain_counter=d__Bacteria--57:capture_family_counter=f__Burkholderiaceae--5||f__Caulobacteraceae--4||f__DSM-6294--1||f__Devosiaceae--8||f__Ferrovibrionaceae--2||f__Halomonadaceae--6||f__Lachnospiraceae--4||f__Nitrococcaceae--1||f__Nocardioidaceae--1||f__PWMO01--3||f__PWYM01--1||f__Pseudomonadaceae--4||f__RBG-13-55-18--1||f__Rhizobiaceae--13||f__Rhodobacteraceae--1||f__Thalassospiraceae--1||f__Treponemataceae--1:capture_genus_counter=g__Allorhizobium--1||g__Arhodomonas--1||g__Aurantimonas--11||g__CAG-127--3||g__Caulobacter--2||g__Devosia_A--8||g__Eubacterium_F--1||g__Ferrovibrio--2||g__Halomonas_E--5||g__Hydrogenophaga--2||g__JAAAOH01--3||g__Marmoricola--1||g__Oleibacter--1||g__PWYM01--1||g__Palsa-881--2||g__Pararhodobacter--1||g__Pseudomonas--1||g__Pseudomonas_A--2||g__Pseudomonas_E--1||g__Rhizobium--1||g__SURF-21--1||g__Salinicola--1||g__Spiro-10--1||g__Thalassospira--1||g__Variovorax--3:capture_order_counter=o__Burkholderiales--5||o__Caulobacterales--4||o__DSM-27196--3||o__Ferrovibrionales--2||o__Geothermincolales--1||o__Lachnospirales--4||o__Nitrococcales--1||o__PWYM01--1||o__Propionibacteriales--1||o__Pseudomonadales--11||o__Rhizobiales--21||o__Rhodobacterales--1||o__Rhodospirillales--1||o__Treponematales--1:capture_phylum_counter=p__Actinobacteriota--2||p__Firmicutes_A--4||p__Proteobacteria--47||p__Spirochaetota--4:capture_species_counter=s__Allorhizobium rosettiformans--1||s__Arhodomonas aquaeolei--1||s__Aurantimonas coralicida_A--11||s__CAG-127 sp900321145--3||s__Caulobacter sp003185805--2||s__Devosia_A sp014873135--8||s__Eubacterium_F sp910574015--1||s__Ferrovibrio sp002482765--2||s__Halomonas_E taeanensis_B--5||s__Hydrogenophaga sp002840835--2||s__JAAAOH01 sp009908925--3||s__Marmoricola mangrovicus--1||s__Oleibacter sp002724925--1||s__PWYM01 sp003567855--1||s__Palsa-881 sp018241335--2||s__Pararhodobacter sp017303295--1||s__Pseudomonas sp000349845--1||s__Pseudomonas_A stutzeri_AM--2||s__Pseudomonas_E sp002840155--1||s__Rhizobium sp000799775--1||s__SURF-21 sp003598015--1||s__Salinicola tamaricis--1||s__Spiro-10 sp001604405--1||s__Thalassospira profundimaris_C--1||s__Variovorax sp001984055--3:evalue_avg=3.36e-61:evalue_max=3.36e-61:evalue_min=3.36e-61:evalue_std=0:evalue_sum=3.36e-61:gapopen_avg=0.0:gapopen_max=0.0:gapopen_min=0.0:gapopen_std=0:gapopen_sum=0.0:gtdb_class_counter=:gtdb_domain_counter=:gtdb_family_counter=:gtdb_genus_counter=:gtdb_order_counter=:gtdb_phylum_counter=:gtdb_species_counter=:heptad_counter=MCP-36H--56||MCP-48H--1:lbd_counter=:length_avg=108.0:length_max=108.0:length_min=108.0:length_std=0:length_sum=108.0:mismatch_avg=3.0:mismatch_max=3.0:mismatch_min=3.0:mismatch_std=0:mismatch_sum=3.0:name=N656381:qcovhsp_avg=99.1:qcovhsp_max=99.1:qcovhsp_min=99.1:qcovhsp_std=0:qcovhsp_sum=99.1:qend_avg=109.0:qend_max=109.0:qend_min=109.0:qend_std=0:qend_sum=109.0:qstart_avg=2.0:qstart_max=2.0:qstart_min=2.0:qstart_std=0:qstart_sum=2.0:ref_name_counter=RS_GCF_001428865.1_protein.faa_NZ_LMIV01000003.1_286@PF00015_full_PFAM.393.576--1:scovhsp_avg=59.0:scovhsp_max=59.0:scovhsp_min=59.0:scovhsp_std=0:scovhsp_sum=59.0:send_avg=150.0:send_max=150.0:send_min=150.0:send_std=0:send_sum=150.0:sstart_avg=43.0:sstart_max=43.0:sstart_min=43.0:sstart_std=0:sstart_sum=43.0],(f9b3a589-b5e9-4f4d-898e-ee1fc3b58baf_1@MCPsignal.586.638:5e-09[&&NHX:Sample=rhizpot1:Type=capture:capture_class=c__Alphaproteobacteria:capture_domain=d__Bacteria:capture_family=f__Rhizobiaceae:capture_genus=g__Aurantimonas:capture_order=o__Rhizobiales:capture_phylum=p__Proteobacteria:capture_species=s__Aurantimonas coralicida_A:heptad=MCP-36H],96df640a-bf43-40ce-bae3-012ea9699869_5@MCPsignal.259.324:5e-09[&&NHX:Sample=rhizpot1:Type=capture:capture_class=c__Alphaproteobacteria:capture_domain=d__Bacteria:capture_family=f__Xanthobacteraceae:capture_genus=g__Pseudolabrys:capture_order=o__Rhizobiales:capture_phylum=p__Proteobacteria:capture_species=s__Pseudolabrys sp018242205:heptad=MCP-36H])0:5e-09[&&NHX:Sample_counter=rhizpot1--2:Type_counter=capture--2:capture_class_counter=c__Alphaproteobacteria--2:capture_domain_counter=d__Bacteria--2:capture_family_counter=f__Rhizobiaceae--1||f__Xanthobacteraceae--1:capture_genus_counter=g__Aurantimonas--1||g__Pseudolabrys--1:capture_order_counter=o__Rhizobiales--2:capture_phylum_counter=p__Proteobacteria--2:capture_species_counter=s__Aurantimonas coralicida_A--1||s__Pseudolabrys sp018242205--1:gtdb_class_counter=:gtdb_domain_counter=:gtdb_family_counter=:gtdb_genus_counter=:gtdb_order_counter=:gtdb_phylum_counter=:gtdb_species_counter=:heptad_counter=MCP-36H--2:lbd_counter=:name=N656384:ref_name_counter=])0.609:1.8e-08[&&NHX:Sample_counter=rhizpot1--30||rhizpot2--2||rhizpot3--23||rhiztom1--1||rhiztom2--1||rhiztom3--2:Type_counter=capture--59:besthit_avg=97.2:besthit_max=97.2:besthit_min=97.2:besthit_std=0:besthit_sum=97.2:bitscore_avg=186.0:bitscore_max=186.0:bitscore_min=186.0:bitscore_std=0:bitscore_sum=186.0:capture_class_counter=c__Actinomycetia--1||c__Alphaproteobacteria--31||c__Clostridia--4||c__Gammaproteobacteria--18||c__Geothermincolia--1||c__Spirochaetia--4:capture_domain_counter=d__Bacteria--59:capture_family_counter=f__Burkholderiaceae--5||f__Caulobacteraceae--4||f__DSM-6294--1||f__Devosiaceae--8||f__Ferrovibrionaceae--2||f__Halomonadaceae--6||f__Lachnospiraceae--4||f__Nitrococcaceae--1||f__Nocardioidaceae--1||f__PWMO01--3||f__PWYM01--1||f__Pseudomonadaceae--4||f__RBG-13-55-18--1||f__Rhizobiaceae--14||f__Rhodobacteraceae--1||f__Thalassospiraceae--1||f__Treponemataceae--1||f__Xanthobacteraceae--1:capture_genus_counter=g__Allorhizobium--1||g__Arhodomonas--1||g__Aurantimonas--12||g__CAG-127--3||g__Caulobacter--2||g__Devosia_A--8||g__Eubacterium_F--1||g__Ferrovibrio--2||g__Halomonas_E--5||g__Hydrogenophaga--2||g__JAAAOH01--3||g__Marmoricola--1||g__Oleibacter--1||g__PWYM01--1||g__Palsa-881--2||g__Pararhodobacter--1||g__Pseudolabrys--1||g__Pseudomonas--1||g__Pseudomonas_A--2||g__Pseudomonas_E--1||g__Rhizobium--1||g__SURF-21--1||g__Salinicola--1||g__Spiro-10--1||g__Thalassospira--1||g__Variovorax--3:capture_order_counter=o__Burkholderiales--5||o__Caulobacterales--4||o__DSM-27196--3||o__Ferrovibrionales--2||o__Geothermincolales--1||o__Lachnospirales--4||o__Nitrococcales--1||o__PWYM01--1||o__Propionibacteriales--1||o__Pseudomonadales--11||o__Rhizobiales--23||o__Rhodobacterales--1||o__Rhodospirillales--1||o__Treponematales--1:capture_phylum_counter=p__Actinobacteriota--2||p__Firmicutes_A--4||p__Proteobacteria--49||p__Spirochaetota--4:capture_species_counter=s__Allorhizobium rosettiformans--1||s__Arhodomonas aquaeolei--1||s__Aurantimonas coralicida_A--12||s__CAG-127 sp900321145--3||s__Caulobacter sp003185805--2||s__Devosia_A sp014873135--8||s__Eubacterium_F sp910574015--1||s__Ferrovibrio sp002482765--2||s__Halomonas_E taeanensis_B--5||s__Hydrogenophaga sp002840835--2||s__JAAAOH01 sp009908925--3||s__Marmoricola mangrovicus--1||s__Oleibacter sp002724925--1||s__PWYM01 sp003567855--1||s__Palsa-881 sp018241335--2||s__Pararhodobacter sp017303295--1||s__Pseudolabrys sp018242205--1||s__Pseudomonas sp000349845--1||s__Pseudomonas_A stutzeri_AM--2||s__Pseudomonas_E sp002840155--1||s__Rhizobium sp000799775--1||s__SURF-21 sp003598015--1||s__Salinicola tamaricis--1||s__Spiro-10 sp001604405--1||s__Thalassospira profundimaris_C--1||s__Variovorax sp001984055--3:evalue_avg=3.36e-61:evalue_max=3.36e-61:evalue_min=3.36e-61:evalue_std=0:evalue_sum=3.36e-61:gapopen_avg=0.0:gapopen_max=0.0:gapopen_min=0.0:gapopen_std=0:gapopen_sum=0.0:gtdb_class_counter=:gtdb_domain_counter=:gtdb_family_counter=:gtdb_genus_counter=:gtdb_order_counter=:gtdb_phylum_counter=:gtdb_species_counter=:heptad_counter=MCP-36H--58||MCP-48H--1:lbd_counter=:length_avg=108.0:length_max=108.0:length_min=108.0:length_std=0:length_sum=108.0:mismatch_avg=3.0:mismatch_max=3.0:mismatch_min=3.0:mismatch_std=0:mismatch_sum=3.0:name=N656385:qcovhsp_avg=99.1:qcovhsp_max=99.1:qcovhsp_min=99.1:qcovhsp_std=0:qcovhsp_sum=99.1:qend_avg=109.0:qend_max=109.0:qend_min=109.0:qend_std=0:qend_sum=109.0:qstart_avg=2.0:qstart_max=2.0:qstart_min=2.0:qstart_std=0:qstart_sum=2.0:ref_name_counter=RS_GCF_001428865.1_protein.faa_NZ_LMIV01000003.1_286@PF00015_full_PFAM.393.576--1:scovhsp_avg=59.0:scovhsp_max=59.0:scovhsp_min=59.0:scovhsp_std=0:scovhsp_sum=59.0:send_avg=150.0:send_max=150.0:send_min=150.0:send_std=0:send_sum=150.0:sstart_avg=43.0:sstart_max=43.0:sstart_min=43.0:sstart_std=0:sstart_sum=43.0])0:5e-09[&&NHX:Sample_counter=rhizpot1--30||rhizpot2--3||rhizpot3--24||rhiztom1--2||rhiztom2--1||rhiztom3--2:Type_counter=capture--62:besthit_avg=97.2:besthit_max=97.2:besthit_min=97.2:besthit_std=0:besthit_sum=97.2:bitscore_avg=186.0:bitscore_max=186.0:bitscore_min=186.0:bitscore_std=0:bitscore_sum=186.0:capture_class_counter=c__Actinomycetia--1||c__Alphaproteobacteria--32||c__Clostridia--4||c__Fibrobacteria--1||c__Gammaproteobacteria--19||c__Geothermincolia--1||c__Spirochaetia--4:capture_domain_counter=d__Bacteria--62:capture_family_counter=f__Beijerinckiaceae--1||f__Burkholderiaceae--5||f__Caulobacteraceae--4||f__DSM-6294--1||f__Devosiaceae--8||f__Ferrovibrionaceae--2||f__Fibrobacteraceae--1||f__Halomonadaceae--7||f__Lachnospiraceae--4||f__Nitrococcaceae--1||f__Nocardioidaceae--1||f__PWMO01--3||f__PWYM01--1||f__Pseudomonadaceae--4||f__RBG-13-55-18--1||f__Rhizobiaceae--14||f__Rhodobacteraceae--1||f__Thalassospiraceae--1||f__Treponemataceae--1||f__Xanthobacteraceae--1:capture_genus_counter=g__Allorhizobium--1||g__Arhodomonas--1||g__Aurantimonas--12||g__CAG-127--3||g__Caulobacter--2||g__Devosia_A--8||g__Eubacterium_F--1||g__Ferrovibrio--2||g__Fibromonas--1||g__Halomonas_E--6||g__Hydrogenophaga--2||g__JAAAOH01--3||g__Marmoricola--1||g__Methylobacterium--1||g__Oleibacter--1||g__PWYM01--1||g__Palsa-881--2||g__Pararhodobacter--1||g__Pseudolabrys--1||g__Pseudomonas--1||g__Pseudomonas_A--2||g__Pseudomonas_E--1||g__Rhizobium--1||g__SURF-21--1||g__Salinicola--1||g__Spiro-10--1||g__Thalassospira--1||g__Variovorax--3:capture_order_counter=o__Burkholderiales--5||o__Caulobacterales--4||o__DSM-27196--3||o__Ferrovibrionales--2||o__Fibrobacterales--1||o__Geothermincolales--1||o__Lachnospirales--4||o__Nitrococcales--1||o__PWYM01--1||o__Propionibacteriales--1||o__Pseudomonadales--12||o__Rhizobiales--24||o__Rhodobacterales--1||o__Rhodospirillales--1||o__Treponematales--1:capture_phylum_counter=p__Actinobacteriota--2||p__Fibrobacterota--1||p__Firmicutes_A--4||p__Proteobacteria--51||p__Spirochaetota--4:capture_species_counter=s__Allorhizobium rosettiformans--1||s__Arhodomonas aquaeolei--1||s__Aurantimonas coralicida_A--12||s__CAG-127 sp900321145--3||s__Caulobacter sp003185805--2||s__Devosia_A sp014873135--8||s__Eubacterium_F sp910574015--1||s__Ferrovibrio sp002482765--2||s__Fibromonas termitidis--1||s__Halomonas_E taeanensis_B--6||s__Hydrogenophaga sp002840835--2||s__JAAAOH01 sp009908925--3||s__Marmoricola mangrovicus--1||s__Methylobacterium sp001423085--1||s__Oleibacter sp002724925--1||s__PWYM01 sp003567855--1||s__Palsa-881 sp018241335--2||s__Pararhodobacter sp017303295--1||s__Pseudolabrys sp018242205--1||s__Pseudomonas sp000349845--1||s__Pseudomonas_A stutzeri_AM--2||s__Pseudomonas_E sp002840155--1||s__Rhizobium sp000799775--1||s__SURF-21 sp003598015--1||s__Salinicola tamaricis--1||s__Spiro-10 sp001604405--1||s__Thalassospira profundimaris_C--1||s__Variovorax sp001984055--3:evalue_avg=3.36e-61:evalue_max=3.36e-61:evalue_min=3.36e-61:evalue_std=0:evalue_sum=3.36e-61:gapopen_avg=0.0:gapopen_max=0.0:gapopen_min=0.0:gapopen_std=0:gapopen_sum=0.0:gtdb_class_counter=:gtdb_domain_counter=:gtdb_family_counter=:gtdb_genus_counter=:gtdb_order_counter=:gtdb_phylum_counter=:gtdb_species_counter=:heptad_counter=MCP-36H--61||MCP-48H--1:lbd_counter=:length_avg=108.0:length_max=108.0:length_min=108.0:length_std=0:length_sum=108.0:mismatch_avg=3.0:mismatch_max=3.0:mismatch_min=3.0:mismatch_std=0:mismatch_sum=3.0:name=N656386:qcovhsp_avg=99.1:qcovhsp_max=99.1:qcovhsp_min=99.1:qcovhsp_std=0:qcovhsp_sum=99.1:qend_avg=109.0:qend_max=109.0:qend_min=109.0:qend_std=0:qend_sum=109.0:qstart_avg=2.0:qstart_max=2.0:qstart_min=2.0:qstart_std=0:qstart_sum=2.0:ref_name_counter=RS_GCF_001428865.1_protein.faa_NZ_LMIV01000003.1_286@PF00015_full_PFAM.393.576--1:scovhsp_avg=59.0:scovhsp_max=59.0:scovhsp_min=59.0:scovhsp_std=0:scovhsp_sum=59.0:send_avg=150.0:send_max=150.0:send_min=150.0:send_std=0:send_sum=150.0:sstart_avg=43.0:sstart_max=43.0:sstart_min=43.0:sstart_std=0:sstart_sum=43.0],((224700c2-1a4f-41ed-8766-99027e909b7b_4@MCPsignal.255.326:0.0125735[&&NHX:Sample=rhizpot3:Type=capture:capture_class=c__Alphaproteobacteria:capture_domain=d__Bacteria:capture_family=f__Terasakiellaceae:capture_genus=g__Terasakiella:capture_order=o__Rhodospirillales:capture_phylum=p__Proteobacteria:capture_species=s__Terasakiella pusilla:heptad=MCP-36H],eb3e7342-c053-4f33-ab9a-06a002951aea_4@MCPsignal.25.95:5e-09[&&NHX:Sample=rhizpot1:Type=capture:capture_class=c__Gammaproteobacteria:capture_domain=d__Bacteria:capture_family=f__Halomonadaceae:capture_genus=g__Marinospirillum:capture_order=o__Pseudomonadales:capture_phylum=p__Proteobacteria:capture_species=s__Marinospirillum sp007119985:heptad=MCP-36H])0:5e-09[&&NHX:Sample_counter=rhizpot1--1||rhizpot3--1:Type_counter=capture--2:capture_class_counter=c__Alphaproteobacteria--1||c__Gammaproteobacteria--1:capture_domain_counter=d__Bacteria--2:capture_family_counter=f__Halomonadaceae--1||f__Terasakiellaceae--1:capture_genus_counter=g__Marinospirillum--1||g__Terasakiella--1:capture_order_counter=o__Pseudomonadales--1||o__Rhodospirillales--1:capture_phylum_counter=p__Proteobacteria--2:capture_species_counter=s__Marinospirillum sp007119985--1||s__Terasakiella pusilla--1:gtdb_class_counter=:gtdb_domain_counter=:gtdb_family_counter=:gtdb_genus_counter=:gtdb_order_counter=:gtdb_phylum_counter=:gtdb_species_counter=:heptad_counter=MCP-36H--2:lbd_counter=:name=N656389:ref_name_counter=],((((0abe9927-f050-4418-bf9b-fa8d756b3809_1@MCPsignal.320.424:0.00863541[&&NHX:Sample=rhizpot3:Type=capture:besthit=96.1:bitscore=174.0:capture_class=c__Alphaproteobacteria:capture_domain=d__Bacteria:capture_family=f__Caulobacteraceae:capture_genus=g__CAHJWH01:capture_order=o__Caulobacterales:capture_phylum=p__Proteobacteria:capture_species=s__CAHJWH01 sp009765965:evalue=1.66e-56:gapopen=0.0:heptad=MCP-36H:length=103.0:mismatch=4.0:qcovhsp=99.0:qend=103.0:qstart=1.0:ref_name=RS_GCF_014873135.1_protein.faa_NZ_JADBCR010000002.1_820@PF00015_full_PFAM.416.604:scovhsp=54.8:send=108.0:sstart=6.0],a18880f6-9b71-4a53-9136-85c1e97935b6_1@MCPsignal.39.135:5e-09[&&NHX:Sample=rhizpot3:Type=capture:besthit=94.9:bitscore=157.0:capture_class=c__Gammaproteobacteria:capture_domain=d__Bacteria:capture_family=f__Burkholderiaceae:capture_genus=g__Rhizobacter:capture_order=o__Burkholderiales:capture_phylum=p__Proteobacteria:capture_species=s__Rhizobacter sp900142965:evalue=8.2e-50:gapopen=1.0:heptad=MCP-36H:length=98.0:mismatch=3.0:qcovhsp=100.0:qend=96.0:qstart=1.0:ref_name=RS_GCF_014873135.1_protein.faa_NZ_JADBCR010000002.1_820@PF00015_full_PFAM.416.604:scovhsp=52.1:send=103.0:sstart=6.0])0:1.8e-08[&&NHX:Sample_counter=rhizpot3--2:Type_counter=capture--2:besthit_avg=95.5:besthit_max=96.1:besthit_min=94.9:besthit_std=0.8485281374238489:besthit_sum=191.0:bitscore_avg=165.5:bitscore_max=174.0:bitscore_min=157.0:bitscore_std=12.020815280171307:bitscore_sum=331.0:capture_class_counter=c__Alphaproteobacteria--1||c__Gammaproteobacteria--1:capture_domain_counter=d__Bacteria--2:capture_family_counter=f__Burkholderiaceae--1||f__Caulobacteraceae--1:capture_genus_counter=g__CAHJWH01--1||g__Rhizobacter--1:capture_order_counter=o__Burkholderiales--1||o__Caulobacterales--1:capture_phylum_counter=p__Proteobacteria--2:capture_species_counter=s__CAHJWH01 sp009765965--1||s__Rhizobacter sp900142965--1:evalue_avg=4.10000083e-50:evalue_max=8.2e-50:evalue_min=1.66e-56:evalue_std=5.798274431932433e-50:evalue_sum=8.20000166e-50:gapopen_avg=0.5:gapopen_max=1.0:gapopen_min=0.0:gapopen_std=0.7071067811865476:gapopen_sum=1.0:gtdb_class_counter=:gtdb_domain_counter=:gtdb_family_counter=:gtdb_genus_counter=:gtdb_order_counter=:gtdb_phylum_counter=:gtdb_species_counter=:heptad_counter=MCP-36H--2:lbd_counter=:length_avg=100.5:length_max=103.0:length_min=98.0:length_std=3.5355339059327378:length_sum=201.0:mismatch_avg=3.5:mismatch_max=4.0:mismatch_min=3.0:mismatch_std=0.7071067811865476:mismatch_sum=7.0:name=N656392:qcovhsp_avg=99.5:qcovhsp_max=100.0:qcovhsp_min=99.0:qcovhsp_std=0.7071067811865476:qcovhsp_sum=199.0:qend_avg=99.5:qend_max=103.0:qend_min=96.0:qend_std=4.949747468305833:qend_sum=199.0:qstart_avg=1.0:qstart_max=1.0:qstart_min=1.0:qstart_std=0.0:qstart_sum=2.0:ref_name_counter=RS_GCF_014873135.1_protein.faa_NZ_JADBCR010000002.1_820@PF00015_full_PFAM.416.604--2:scovhsp_avg=53.45:scovhsp_max=54.8:scovhsp_min=52.1:scovhsp_std=1.9091883092036752:scovhsp_sum=106.9:send_avg=105.5:send_max=108.0:send_min=103.0:send_std=3.5355339059327378:send_sum=211.0:sstart_avg=6.0:sstart_max=6.0:sstart_min=6.0:sstart_std=0.0:sstart_sum=12.0],((6346d3f4-624a-49a1-9308-2f6755f28346_1@MCPsignal.135.234:0.0184565[&&NHX:Sample=rhizpot1:Type=capture:besthit=80.8:bitscore=138.0:capture_class=c__Clostridia:capture_domain=d__Bacteria:capture_family=f__Oscillospiraceae:capture_genus=g__An92:capture_order=o__Oscillospirales:capture_phylum=p__Firmicutes_A:capture_species=s__An92 sp009935845:evalue=1.78e-42:gapopen=0.0:heptad=MCP-36H:length=99.0:mismatch=19.0:qcovhsp=100.0:qend=99.0:qstart=1.0:ref_name=RS_GCF_014873135.1_protein.faa_NZ_JADBCR010000002.1_341@PF00015_full_PFAM.599.787:scovhsp=52.7:send=161.0:sstart=63.0],af3f4528-1bec-47b1-b763-3850bc9694b1_1@MCPsignal.20.137:0.00557015[&&NHX:Sample=rhizpot3:Type=capture:besthit=84.3:bitscore=169.0:capture_class=c__Alphaproteobacteria:capture_domain=d__Bacteria:capture_family=f__Rhizobiaceae:capture_genus=g__Oricola:capture_order=o__Rhizobiales:capture_phylum=p__Proteobacteria:capture_species=s__Oricola cellulosilytica:evalue=3.76e-54:gapopen=0.0:heptad=MCP-36H:length=115.0:mismatch=18.0:qcovhsp=98.3:qend=117.0:qstart=3.0:ref_name=RS_GCF_014873135.1_protein.faa_NZ_JADBCR010000002.1_341@PF00015_full_PFAM.599.787:scovhsp=61.2:send=161.0:sstart=47.0])0.998:0.193146[&&NHX:Sample_counter=rhizpot1--1||rhizpot3--1:Type_counter=capture--2:besthit_avg=82.55:besthit_max=84.3:besthit_min=80.8:besthit_std=2.4748737341529163:besthit_sum=165.1:bitscore_avg=153.5:bitscore_max=169.0:bitscore_min=138.0:bitscore_std=21.920310216782973:bitscore_sum=307.0:capture_class_counter=c__Alphaproteobacteria--1||c__Clostridia--1:capture_domain_counter=d__Bacteria--2:capture_family_counter=f__Oscillospiraceae--1||f__Rhizobiaceae--1:capture_genus_counter=g__An92--1||g__Oricola--1:capture_order_counter=o__Oscillospirales--1||o__Rhizobiales--1:capture_phylum_counter=p__Firmicutes_A--1||p__Proteobacteria--1:capture_species_counter=s__An92 sp009935845--1||s__Oricola cellulosilytica--1:evalue_avg=8.9000000000188e-43:evalue_max=1.78e-42:evalue_min=3.76e-54:evalue_std=1.2586500705093959e-42:evalue_sum=1.78000000000376e-42:gapopen_avg=0.0:gapopen_max=0.0:gapopen_min=0.0:gapopen_std=0.0:gapopen_sum=0.0:gtdb_class_counter=:gtdb_domain_counter=:gtdb_family_counter=:gtdb_genus_counter=:gtdb_order_counter=:gtdb_phylum_counter=:gtdb_species_counter=:heptad_counter=MCP-36H--2:lbd_counter=:length_avg=107.0:length_max=115.0:length_min=99.0:length_std=11.313708498984761:length_sum=214.0:mismatch_avg=18.5:mismatch_max=19.0:mismatch_min=18.0:mismatch_std=0.7071067811865476:mismatch_sum=37.0:name=N656395:qcovhsp_avg=99.15:qcovhsp_max=100.0:qcovhsp_min=98.3:qcovhsp_std=1.2020815280171329:qcovhsp_sum=198.3:qend_avg=108.0:qend_max=117.0:qend_min=99.0:qend_std=12.727922061357855:qend_sum=216.0:qstart_avg=2.0:qstart_max=3.0:qstart_min=1.0:qstart_std=1.4142135623730951:qstart_sum=4.0:ref_name_counter=RS_GCF_014873135.1_protein.faa_NZ_JADBCR010000002.1_341@PF00015_full_PFAM.599.787--2:scovhsp_avg=56.95:scovhsp_max=61.2:scovhsp_min=52.7:scovhsp_std=6.010407640085654:scovhsp_sum=113.9:send_avg=161.0:send_max=161.0:send_min=161.0:send_std=0.0:send_sum=322.0:sstart_avg=55.0:sstart_max=63.0:sstart_min=47.0:sstart_std=11.313708498984761:sstart_sum=110.0],29dd03da-f0be-4dc6-a319-99dbe2df576b_4@MCPsignal.267.376:0.00394095[&&NHX:Sample=rhizpot2:Type=capture:besthit=94.5:bitscore=181.0:capture_class=c__Gammaproteobacteria:capture_domain=d__Bacteria:capture_family=f__Burkholderiaceae:capture_genus=g__Acidovorax_A:capture_order=o__Burkholderiales:capture_phylum=p__Proteobacteria:capture_species=s__Acidovorax_A citrulli:evalue=2.63e-59:gapopen=0.0:heptad=MCP-36H:length=109.0:mismatch=6.0:qcovhsp=100.0:qend=109.0:qstart=1.0:ref_name=RS_GCF_014873135.1_protein.faa_NZ_JADBCR010000002.1_820@PF00015_full_PFAM.416.604:scovhsp=58.0:send=114.0:sstart=6.0])0:5e-09[&&NHX:Sample_counter=rhizpot1--1||rhizpot2--1||rhizpot3--1:Type_counter=capture--3:besthit_avg=86.53333333333335:besthit_max=94.5:besthit_min=80.8:besthit_std=7.11781801771676:besthit_sum=259.6:bitscore_avg=162.66666666666666:bitscore_max=181.0:bitscore_min=138.0:bitscore_std=22.18858565419016:bitscore_sum=488.0:capture_class_counter=c__Alphaproteobacteria--1||c__Clostridia--1||c__Gammaproteobacteria--1:capture_domain_counter=d__Bacteria--3:capture_family_counter=f__Burkholderiaceae--1||f__Oscillospiraceae--1||f__Rhizobiaceae--1:capture_genus_counter=g__Acidovorax_A--1||g__An92--1||g__Oricola--1:capture_order_counter=o__Burkholderiales--1||o__Oscillospirales--1||o__Rhizobiales--1:capture_phylum_counter=p__Firmicutes_A--1||p__Proteobacteria--2:capture_species_counter=s__Acidovorax_A citrulli--1||s__An92 sp009935845--1||s__Oricola cellulosilytica--1:evalue_avg=5.933333333345867e-43:evalue_max=1.78e-42:evalue_min=2.63e-59:evalue_std=1.0276834791564484e-42:evalue_sum=1.78000000000376e-42:gapopen_avg=0.0:gapopen_max=0.0:gapopen_min=0.0:gapopen_std=0.0:gapopen_sum=0.0:gtdb_class_counter=:gtdb_domain_counter=:gtdb_family_counter=:gtdb_genus_counter=:gtdb_order_counter=:gtdb_phylum_counter=:gtdb_species_counter=:heptad_counter=MCP-36H--3:lbd_counter=:length_avg=107.66666666666667:length_max=115.0:length_min=99.0:length_std=8.082903768654761:length_sum=323.0:mismatch_avg=14.333333333333334:mismatch_max=19.0:mismatch_min=6.0:mismatch_std=7.234178138070235:mismatch_sum=43.0:name=N656397:qcovhsp_avg=99.43333333333334:qcovhsp_max=100.0:qcovhsp_min=98.3:qcovhsp_std=0.9814954576223655:qcovhsp_sum=298.3:qend_avg=108.33333333333333:qend_max=117.0:qend_min=99.0:qend_std=9.018499505645789:qend_sum=325.0:qstart_avg=1.6666666666666667:qstart_max=3.0:qstart_min=1.0:qstart_std=1.1547005383792517:qstart_sum=5.0:ref_name_counter=RS_GCF_014873135.1_protein.faa_NZ_JADBCR010000002.1_341@PF00015_full_PFAM.599.787--2||RS_GCF_014873135.1_protein.faa_NZ_JADBCR010000002.1_820@PF00015_full_PFAM.416.604--1:scovhsp_avg=57.300000000000004:scovhsp_max=61.2:scovhsp_min=52.7:scovhsp_std=4.293017586733136:scovhsp_sum=171.9:send_avg=145.33333333333334:send_max=161.0:send_min=114.0:send_std=27.135462651912412:send_sum=436.0:sstart_avg=38.666666666666664:sstart_max=63.0:sstart_min=6.0:sstart_std=29.39954648176283:sstart_sum=116.0])0.78:0.0160412[&&NHX:Sample_counter=rhizpot1--1||rhizpot2--1||rhizpot3--3:Type_counter=capture--5:besthit_avg=90.12:besthit_max=96.1:besthit_min=80.8:besthit_std=7.044998225691758:besthit_sum=450.6:bitscore_avg=163.8:bitscore_max=181.0:bitscore_min=138.0:bitscore_std=16.87305544351704:bitscore_sum=819.0:capture_class_counter=c__Alphaproteobacteria--2||c__Clostridia--1||c__Gammaproteobacteria--2:capture_domain_counter=d__Bacteria--5:capture_family_counter=f__Burkholderiaceae--2||f__Caulobacteraceae--1||f__Oscillospiraceae--1||f__Rhizobiaceae--1:capture_genus_counter=g__Acidovorax_A--1||g__An92--1||g__CAHJWH01--1||g__Oricola--1||g__Rhizobacter--1:capture_order_counter=o__Burkholderiales--2||o__Caulobacterales--1||o__Oscillospirales--1||o__Rhizobiales--1:capture_phylum_counter=p__Firmicutes_A--1||p__Proteobacteria--4:capture_species_counter=s__Acidovorax_A citrulli--1||s__An92 sp009935845--1||s__CAHJWH01 sp009765965--1||s__Oricola cellulosilytica--1||s__Rhizobacter sp900142965--1:evalue_avg=3.560000164007553e-43:evalue_max=1.78e-42:evalue_min=2.63e-59:evalue_std=7.960401908216249e-43:evalue_sum=1.7800000820037766e-42:gapopen_avg=0.2:gapopen_max=1.0:gapopen_min=0.0:gapopen_std=0.447213595499958:gapopen_sum=1.0:gtdb_class_counter=:gtdb_domain_counter=:gtdb_family_counter=:gtdb_genus_counter=:gtdb_order_counter=:gtdb_phylum_counter=:gtdb_species_counter=:heptad_counter=MCP-36H--5:lbd_counter=:length_avg=104.8:length_max=115.0:length_min=98.0:length_std=7.155417527999327:length_sum=524.0:mismatch_avg=10.0:mismatch_max=19.0:mismatch_min=3.0:mismatch_std=7.842193570679061:mismatch_sum=50.0:name=N656398:qcovhsp_avg=99.46000000000001:qcovhsp_max=100.0:qcovhsp_min=98.3:qcovhsp_std=0.7797435475847182:qcovhsp_sum=497.3:qend_avg=104.8:qend_max=117.0:qend_min=96.0:qend_std=8.378544026261364:qend_sum=524.0:qstart_avg=1.4:qstart_max=3.0:qstart_min=1.0:qstart_std=0.8944271909999159:qstart_sum=7.0:ref_name_counter=RS_GCF_014873135.1_protein.faa_NZ_JADBCR010000002.1_341@PF00015_full_PFAM.599.787--2||RS_GCF_014873135.1_protein.faa_NZ_JADBCR010000002.1_820@PF00015_full_PFAM.416.604--3:scovhsp_avg=55.760000000000005:scovhsp_max=61.2:scovhsp_min=52.1:scovhsp_std=3.8174598884598643:scovhsp_sum=278.8:send_avg=129.4:send_max=161.0:send_min=103.0:send_std=29.10841802640604:send_sum=647.0:sstart_avg=25.6:sstart_max=63.0:sstart_min=6.0:sstart_std=27.42808779335519:sstart_sum=128.0],((becd4df1-e337-40db-ad72-fc2cf560f4a8_2@MCPsignal.462.616:0.0049982[&&NHX:Sample=rhiztom3:Type=capture:besthit=89.6:bitscore=241.0:capture_class=c__Alphaproteobacteria:capture_domain=d__Bacteria:capture_family=f__Caulobacteraceae:capture_genus=g__Caulobacter:capture_order=o__Caulobacterales:capture_phylum=p__Proteobacteria:capture_species=s__Caulobacter sp003185805:evalue=4.2e-82:gapopen=0.0:heptad=MCP-36H:length=154.0:mismatch=16.0:qcovhsp=100.0:qend=154.0:qstart=1.0:ref_name=RS_GCF_014873135.1_protein.faa_NZ_JADBCR010000002.1_820@PF00015_full_PFAM.416.604:scovhsp=81.9:send=159.0:sstart=6.0],(60598d0a-1eb4-5a2c-877d-5bb1faddc0dc_3@MCPsignal.697.842:5e-09[&&NHX:Sample=rhiztom3:Type=capture:besthit=91.7:bitscore=231.0:capture_class=c__Alphaproteobacteria:capture_domain=d__Bacteria:capture_family=f__Caulobacteraceae:capture_genus=g__Caulobacter:capture_order=o__Caulobacterales:capture_phylum=p__Proteobacteria:capture_species=s__Caulobacter sp003185805:evalue=3.78e-78:gapopen=0.0:heptad=MCP-36H:length=145.0:mismatch=12.0:qcovhsp=100.0:qend=145.0:qstart=1.0:ref_name=RS_GCF_014873135.1_protein.faa_NZ_JADBCR010000002.1_820@PF00015_full_PFAM.416.604:scovhsp=77.1:send=150.0:sstart=6.0],a2ce1006-8e54-5e76-a811-3d33ab429311_5@MCPsignal.678.832:0.00499336[&&NHX:Sample=rhiztom3:Type=capture:besthit=89.6:bitscore=241.0:capture_class=c__Alphaproteobacteria:capture_domain=d__Bacteria:capture_family=f__Caulobacteraceae:capture_genus=g__Caulobacter:capture_order=o__Caulobacterales:capture_phylum=p__Proteobacteria:capture_species=s__Caulobacter sp001556515:evalue=4.2e-82:gapopen=0.0:heptad=MCP-36H:length=154.0:mismatch=16.0:qcovhsp=100.0:qend=154.0:qstart=1.0:ref_name=RS_GCF_014873135.1_protein.faa_NZ_JADBCR010000002.1_820@PF00015_full_PFAM.416.604:scovhsp=81.9:send=159.0:sstart=6.0])0:5e-09[&&NHX:Sample_counter=rhiztom3--2:Type_counter=capture--2:besthit_avg=90.65:besthit_max=91.7:besthit_min=89.6:besthit_std=1.4849242404917558:besthit_sum=181.3:bitscore_avg=236.0:bitscore_max=241.0:bitscore_min=231.0:bitscore_std=7.0710678118654755:bitscore_sum=472.0:capture_class_counter=c__Alphaproteobacteria--2:capture_domain_counter=d__Bacteria--2:capture_family_counter=f__Caulobacteraceae--2:capture_genus_counter=g__Caulobacter--2:capture_order_counter=o__Caulobacterales--2:capture_phylum_counter=p__Proteobacteria--2:capture_species_counter=s__Caulobacter sp001556515--1||s__Caulobacter sp003185805--1:evalue_avg=1.89021e-78:evalue_max=3.78e-78:evalue_min=4.2e-82:evalue_std=2.6725666480370513e-78:evalue_sum=3.78042e-78:gapopen_avg=0.0:gapopen_max=0.0:gapopen_min=0.0:gapopen_std=0.0:gapopen_sum=0.0:gtdb_class_counter=:gtdb_domain_counter=:gtdb_family_counter=:gtdb_genus_counter=:gtdb_order_counter=:gtdb_phylum_counter=:gtdb_species_counter=:heptad_counter=MCP-36H--2:lbd_counter=:length_avg=149.5:length_max=154.0:length_min=145.0:length_std=6.363961030678928:length_sum=299.0:mismatch_avg=14.0:mismatch_max=16.0:mismatch_min=12.0:mismatch_std=2.8284271247461903:mismatch_sum=28.0:name=N656402:qcovhsp_avg=100.0:qcovhsp_max=100.0:qcovhsp_min=100.0:qcovhsp_std=0.0:qcovhsp_sum=200.0:qend_avg=149.5:qend_max=154.0:qend_min=145.0:qend_std=6.363961030678928:qend_sum=299.0:qstart_avg=1.0:qstart_max=1.0:qstart_min=1.0:qstart_std=0.0:qstart_sum=2.0:ref_name_counter=RS_GCF_014873135.1_protein.faa_NZ_JADBCR010000002.1_820@PF00015_full_PFAM.416.604--2:scovhsp_avg=79.5:scovhsp_max=81.9:scovhsp_min=77.1:scovhsp_std=3.394112549695436:scovhsp_sum=159.0:send_avg=154.5:send_max=159.0:send_min=150.0:send_std=6.363961030678928:send_sum=309.0:sstart_avg=6.0:sstart_max=6.0:sstart_min=6.0:sstart_std=0.0:sstart_sum=12.0])0.781:0.0140244[&&NHX:Sample_counter=rhiztom3--3:Type_counter=capture--3:besthit_avg=90.3:besthit_max=91.7:besthit_min=89.6:besthit_std=1.212435565298219:besthit_sum=270.9:bitscore_avg=237.66666666666666:bitscore_max=241.0:bitscore_min=231.0:bitscore_std=5.773502691896257:bitscore_sum=713.0:capture_class_counter=c__Alphaproteobacteria--3:capture_domain_counter=d__Bacteria--3:capture_family_counter=f__Caulobacteraceae--3:capture_genus_counter=g__Caulobacter--3:capture_order_counter=o__Caulobacterales--3:capture_phylum_counter=p__Proteobacteria--3:capture_species_counter=s__Caulobacter sp001556515--1||s__Caulobacter sp003185805--2:evalue_avg=1.26028e-78:evalue_max=3.78e-78:evalue_min=4.2e-82:evalue_std=2.1821415304237256e-78:evalue_sum=3.78084e-78:gapopen_avg=0.0:gapopen_max=0.0:gapopen_min=0.0:gapopen_std=0.0:gapopen_sum=0.0:gtdb_class_counter=:gtdb_domain_counter=:gtdb_family_counter=:gtdb_genus_counter=:gtdb_order_counter=:gtdb_phylum_counter=:gtdb_species_counter=:heptad_counter=MCP-36H--3:lbd_counter=:length_avg=151.0:length_max=154.0:length_min=145.0:length_std=5.196152422706632:length_sum=453.0:mismatch_avg=14.666666666666666:mismatch_max=16.0:mismatch_min=12.0:mismatch_std=2.3094010767585034:mismatch_sum=44.0:name=N656403:qcovhsp_avg=100.0:qcovhsp_max=100.0:qcovhsp_min=100.0:qcovhsp_std=0.0:qcovhsp_sum=300.0:qend_avg=151.0:qend_max=154.0:qend_min=145.0:qend_std=5.196152422706632:qend_sum=453.0:qstart_avg=1.0:qstart_max=1.0:qstart_min=1.0:qstart_std=0.0:qstart_sum=3.0:ref_name_counter=RS_GCF_014873135.1_protein.faa_NZ_JADBCR010000002.1_820@PF00015_full_PFAM.416.604--3:scovhsp_avg=80.3:scovhsp_max=81.9:scovhsp_min=77.1:scovhsp_std=2.7712812921102103:scovhsp_sum=240.9:send_avg=156.0:send_max=159.0:send_min=150.0:send_std=5.196152422706632:send_sum=468.0:sstart_avg=6.0:sstart_max=6.0:sstart_min=6.0:sstart_std=0.0:sstart_sum=18.0],3127163b-e830-4d7e-b934-eb519b7b1fa8_6@MCPsignal.152.208:0.0139109[&&NHX:Sample=rhizpot3:Type=capture:capture_class=c__Alphaproteobacteria:capture_domain=d__Bacteria:capture_family=f__Xanthobacteraceae:capture_genus=g__Bradyrhizobium:capture_order=o__Rhizobiales:capture_phylum=p__Proteobacteria:capture_species=s__Bradyrhizobium sp015291645:heptad=MCP-36H])0.892:0.0339559[&&NHX:Sample_counter=rhizpot3--1||rhiztom3--3:Type_counter=capture--4:besthit_avg=90.3:besthit_max=91.7:besthit_min=89.6:besthit_std=1.212435565298219:besthit_sum=270.9:bitscore_avg=237.66666666666666:bitscore_max=241.0:bitscore_min=231.0:bitscore_std=5.773502691896257:bitscore_sum=713.0:capture_class_counter=c__Alphaproteobacteria--4:capture_domain_counter=d__Bacteria--4:capture_family_counter=f__Caulobacteraceae--3||f__Xanthobacteraceae--1:capture_genus_counter=g__Bradyrhizobium--1||g__Caulobacter--3:capture_order_counter=o__Caulobacterales--3||o__Rhizobiales--1:capture_phylum_counter=p__Proteobacteria--4:capture_species_counter=s__Bradyrhizobium sp015291645--1||s__Caulobacter sp001556515--1||s__Caulobacter sp003185805--2:evalue_avg=1.26028e-78:evalue_max=3.78e-78:evalue_min=4.2e-82:evalue_std=2.1821415304237256e-78:evalue_sum=3.78084e-78:gapopen_avg=0.0:gapopen_max=0.0:gapopen_min=0.0:gapopen_std=0.0:gapopen_sum=0.0:gtdb_class_counter=:gtdb_domain_counter=:gtdb_family_counter=:gtdb_genus_counter=:gtdb_order_counter=:gtdb_phylum_counter=:gtdb_species_counter=:heptad_counter=MCP-36H--4:lbd_counter=:length_avg=151.0:length_max=154.0:length_min=145.0:length_std=5.196152422706632:length_sum=453.0:mismatch_avg=14.666666666666666:mismatch_max=16.0:mismatch_min=12.0:mismatch_std=2.3094010767585034:mismatch_sum=44.0:name=N656405:qcovhsp_avg=100.0:qcovhsp_max=100.0:qcovhsp_min=100.0:qcovhsp_std=0.0:qcovhsp_sum=300.0:qend_avg=151.0:qend_max=154.0:qend_min=145.0:qend_std=5.196152422706632:qend_sum=453.0:qstart_avg=1.0:qstart_max=1.0:qstart_min=1.0:qstart_std=0.0:qstart_sum=3.0:ref_name_counter=RS_GCF_014873135.1_protein.faa_NZ_JADBCR010000002.1_820@PF00015_full_PFAM.416.604--3:scovhsp_avg=80.3:scovhsp_max=81.9:scovhsp_min=77.1:scovhsp_std=2.7712812921102103:scovhsp_sum=240.9:send_avg=156.0:send_max=159.0:send_min=150.0:send_std=5.196152422706632:send_sum=468.0:sstart_avg=6.0:sstart_max=6.0:sstart_min=6.0:sstart_std=0.0:sstart_sum=18.0])0.015:0.021367[&&NHX:Sample_counter=rhizpot1--1||rhizpot2--1||rhizpot3--4||rhiztom3--3:Type_counter=capture--9:besthit_avg=90.1875:besthit_max=96.1:besthit_min=80.8:besthit_std=5.365614729792985:besthit_sum=721.5:bitscore_avg=191.5:bitscore_max=241.0:bitscore_min=138.0:bitscore_std=40.41923163191361:bitscore_sum=1532.0:capture_class_counter=c__Alphaproteobacteria--6||c__Clostridia--1||c__Gammaproteobacteria--2:capture_domain_counter=d__Bacteria--9:capture_family_counter=f__Burkholderiaceae--2||f__Caulobacteraceae--4||f__Oscillospiraceae--1||f__Rhizobiaceae--1||f__Xanthobacteraceae--1:capture_genus_counter=g__Acidovorax_A--1||g__An92--1||g__Bradyrhizobium--1||g__CAHJWH01--1||g__Caulobacter--3||g__Oricola--1||g__Rhizobacter--1:capture_order_counter=o__Burkholderiales--2||o__Caulobacterales--4||o__Oscillospirales--1||o__Rhizobiales--2:capture_phylum_counter=p__Firmicutes_A--1||p__Proteobacteria--8:capture_species_counter=s__Acidovorax_A citrulli--1||s__An92 sp009935845--1||s__Bradyrhizobium sp015291645--1||s__CAHJWH01 sp009765965--1||s__Caulobacter sp001556515--1||s__Caulobacter sp003185805--2||s__Oricola cellulosilytica--1||s__Rhizobacter sp900142965--1:evalue_avg=2.2250001025047207e-43:evalue_max=1.78e-42:evalue_min=4.2e-82:evalue_std=6.2932503111421176e-43:evalue_sum=1.7800000820037766e-42:gapopen_avg=0.125:gapopen_max=1.0:gapopen_min=0.0:gapopen_std=0.3535533905932738:gapopen_sum=1.0:gtdb_class_counter=:gtdb_domain_counter=:gtdb_family_counter=:gtdb_genus_counter=:gtdb_order_counter=:gtdb_phylum_counter=:gtdb_species_counter=:heptad_counter=MCP-36H--9:lbd_counter=:length_avg=122.125:length_max=154.0:length_min=98.0:length_std=24.671773924293092:length_sum=977.0:mismatch_avg=11.75:mismatch_max=19.0:mismatch_min=3.0:mismatch_std=6.519202405202649:mismatch_sum=94.0:name=N656406:qcovhsp_avg=99.6625:qcovhsp_max=100.0:qcovhsp_min=98.3:qcovhsp_std=0.6523309852258402:qcovhsp_sum=797.3:qend_avg=122.125:qend_max=154.0:qend_min=96.0:qend_std=24.89083308024405:qend_sum=977.0:qstart_avg=1.25:qstart_max=3.0:qstart_min=1.0:qstart_std=0.7071067811865476:qstart_sum=10.0:ref_name_counter=RS_GCF_014873135.1_protein.faa_NZ_JADBCR010000002.1_341@PF00015_full_PFAM.599.787--2||RS_GCF_014873135.1_protein.faa_NZ_JADBCR010000002.1_820@PF00015_full_PFAM.416.604--6:scovhsp_avg=64.9625:scovhsp_max=81.9:scovhsp_min=52.1:scovhsp_std=13.108332954923862:scovhsp_sum=519.7:send_avg=139.375:send_max=161.0:send_min=103.0:send_std=26.103844818066825:send_sum=1115.0:sstart_avg=18.25:sstart_max=63.0:sstart_min=6.0:sstart_std=23.082151422380765:sstart_sum=146.0],(((29805c4a-3b58-4b33-be11-4fedeed02159_2@MCPsignal.24.88:5e-09[&&NHX:Sample=rhizpot3:Type=capture:capture_class=c__Alphaproteobacteria:capture_domain=d__Bacteria:capture_family=f__Devosiaceae:capture_genus=g__Devosia_A:capture_order=o__Rhizobiales:capture_phylum=p__Proteobacteria:capture_species=s__Devosia_A sp014873135:heptad=MCP-36H],79bf69f9-8019-4069-8650-f97d9ad9d108_6@MCPsignal.24.88:5e-09[&&NHX:Sample=rhizpot1:Type=capture:capture_class=c__Gammaproteobacteria:capture_domain=d__Bacteria:capture_family=f__Halomonadaceae:capture_genus=g__Marinospirillum:capture_order=o__Pseudomonadales:capture_phylum=p__Proteobacteria:capture_species=s__Marinospirillum sp007119985:heptad=MCP-36H])0:5e-09[&&NHX:Sample_counter=rhizpot1--1||rhizpot3--1:Type_counter=capture--2:capture_class_counter=c__Alphaproteobacteria--1||c__Gammaproteobacteria--1:capture_domain_counter=d__Bacteria--2:capture_family_counter=f__Devosiaceae--1||f__Halomonadaceae--1:capture_genus_counter=g__Devosia_A--1||g__Marinospirillum--1:capture_order_counter=o__Pseudomonadales--1||o__Rhizobiales--1:capture_phylum_counter=p__Proteobacteria--2:capture_species_counter=s__Devosia_A sp014873135--1||s__Marinospirillum sp007119985--1:gtdb_class_counter=:gtdb_domain_counter=:gtdb_family_counter=:gtdb_genus_counter=:gtdb_order_counter=:gtdb_phylum_counter=:gtdb_species_counter=:heptad_counter=MCP-36H--2:lbd_counter=:name=N656409:ref_name_counter=],f1fc7271-b6cf-4204-a8a0-3b4f117f2627_2@MCPsignal.26.94:5e-09[&&NHX:Sample=rhizpot1:Type=capture:capture_class=c__Alphaproteobacteria:capture_domain=d__Bacteria:capture_family=f__Rhizobiaceae:capture_genus=g__Aurantimonas:capture_order=o__Rhizobiales:capture_phylum=p__Proteobacteria:capture_species=s__Aurantimonas coralicida_A:heptad=MCP-36H])0:5e-09[&&NHX:Sample_counter=rhizpot1--2||rhizpot3--1:Type_counter=capture--3:capture_class_counter=c__Alphaproteobacteria--2||c__Gammaproteobacteria--1:capture_domain_counter=d__Bacteria--3:capture_family_counter=f__Devosiaceae--1||f__Halomonadaceae--1||f__Rhizobiaceae--1:capture_genus_counter=g__Aurantimonas--1||g__Devosia_A--1||g__Marinospirillum--1:capture_order_counter=o__Pseudomonadales--1||o__Rhizobiales--2:capture_phylum_counter=p__Proteobacteria--3:capture_species_counter=s__Aurantimonas coralicida_A--1||s__Devosia_A sp014873135--1||s__Marinospirillum sp007119985--1:gtdb_class_counter=:gtdb_domain_counter=:gtdb_family_counter=:gtdb_genus_counter=:gtdb_order_counter=:gtdb_phylum_counter=:gtdb_species_counter=:heptad_counter=MCP-36H--3:lbd_counter=:name=N656411:ref_name_counter=],(fa231b53-3cb6-43aa-981a-a86d3e055aa9_3@MCPsignal.85.156:0.0126006[&&NHX:Sample=rhizpot1:Type=capture:capture_class=c__Spirochaetia:capture_domain=d__Bacteria:capture_family=f__PWMO01:capture_genus=g__JAAAOH01:capture_order=o__DSM-27196:capture_phylum=p__Spirochaetota:capture_species=s__JAAAOH01 sp009908925:heptad=MCP-36H],((6e4dcf44-8da3-4e6d-b2d5-66e32c6e6905_3@MCPsignal.274.383:5e-09[&&NHX:Sample=rhizpot1:Type=capture:besthit=99.1:bitscore=189.0:capture_class=c__Clostridia:capture_domain=d__Bacteria:capture_family=f__Lachnospiraceae:capture_genus=g__CAG-127:capture_order=o__Lachnospirales:capture_phylum=p__Firmicutes_A:capture_species=s__CAG-127 sp900321145:evalue=3.39e-62:gapopen=0.0:heptad=MCP-36H:length=109.0:mismatch=1.0:qcovhsp=100.0:qend=109.0:qstart=1.0:ref_name=RS_GCF_014873135.1_protein.faa_NZ_JADBCR010000002.1_820@PF00015_full_PFAM.416.604:scovhsp=58.0:send=114.0:sstart=6.0],(((7b8749df-b381-44b7-866c-a84f12538c81_5@MCPsignal.223.295:0.0125468[&&NHX:Sample=rhizpot3:Type=capture:capture_class=c__Gammaproteobacteria:capture_domain=d__Bacteria:capture_family=f__Burkholderiaceae:capture_genus=g__Hydrogenophaga:capture_order=o__Burkholderiales:capture_phylum=p__Proteobacteria:capture_species=s__Hydrogenophaga sp002840835:heptad=MCP-36H],9e5593e6-0645-47f9-bd79-8ccd000c4e42_1@MCPsignal.65.219:0.00494993[&&NHX:Sample=rhizpot1:Type=capture:besthit=98.1:bitscore=259.0:capture_class=c__Clostridia:capture_domain=d__Bacteria:capture_family=f__Lachnospiraceae:capture_genus=g__Eubacterium_F:capture_order=o__Lachnospirales:capture_phylum=p__Firmicutes_A:capture_species=s__Eubacterium_F sp910574015:evalue=2.06e-89:gapopen=0.0:heptad=MCP-36H:length=154.0:mismatch=3.0:qcovhsp=100.0:qend=154.0:qstart=1.0:ref_name=RS_GCF_014873135.1_protein.faa_NZ_JADBCR010000002.1_820@PF00015_full_PFAM.416.604:scovhsp=81.9:send=159.0:sstart=6.0])0:1.8e-08[&&NHX:Sample_counter=rhizpot1--1||rhizpot3--1:Type_counter=capture--2:besthit_avg=98.1:besthit_max=98.1:besthit_min=98.1:besthit_std=0:besthit_sum=98.1:bitscore_avg=259.0:bitscore_max=259.0:bitscore_min=259.0:bitscore_std=0:bitscore_sum=259.0:capture_class_counter=c__Clostridia--1||c__Gammaproteobacteria--1:capture_domain_counter=d__Bacteria--2:capture_family_counter=f__Burkholderiaceae--1||f__Lachnospiraceae--1:capture_genus_counter=g__Eubacterium_F--1||g__Hydrogenophaga--1:capture_order_counter=o__Burkholderiales--1||o__Lachnospirales--1:capture_phylum_counter=p__Firmicutes_A--1||p__Proteobacteria--1:capture_species_counter=s__Eubacterium_F sp910574015--1||s__Hydrogenophaga sp002840835--1:evalue_avg=2.06e-89:evalue_max=2.06e-89:evalue_min=2.06e-89:evalue_std=0:evalue_sum=2.06e-89:gapopen_avg=0.0:gapopen_max=0.0:gapopen_min=0.0:gapopen_std=0:gapopen_sum=0.0:gtdb_class_counter=:gtdb_domain_counter=:gtdb_family_counter=:gtdb_genus_counter=:gtdb_order_counter=:gtdb_phylum_counter=:gtdb_species_counter=:heptad_counter=MCP-36H--2:lbd_counter=:length_avg=154.0:length_max=154.0:length_min=154.0:length_std=0:length_sum=154.0:mismatch_avg=3.0:mismatch_max=3.0:mismatch_min=3.0:mismatch_std=0:mismatch_sum=3.0:name=N656416:qcovhsp_avg=100.0:qcovhsp_max=100.0:qcovhsp_min=100.0:qcovhsp_std=0:qcovhsp_sum=100.0:qend_avg=154.0:qend_max=154.0:qend_min=154.0:qend_std=0:qend_sum=154.0:qstart_avg=1.0:qstart_max=1.0:qstart_min=1.0:qstart_std=0:qstart_sum=1.0:ref_name_counter=RS_GCF_014873135.1_protein.faa_NZ_JADBCR010000002.1_820@PF00015_full_PFAM.416.604--1:scovhsp_avg=81.9:scovhsp_max=81.9:scovhsp_min=81.9:scovhsp_std=0:scovhsp_sum=81.9:send_avg=159.0:send_max=159.0:send_min=159.0:send_std=0:send_sum=159.0:sstart_avg=6.0:sstart_max=6.0:sstart_min=6.0:sstart_std=0:sstart_sum=6.0],73c347dd-07bb-4bf0-a10f-758d306e72b0_2@MCPsignal.221.367:0.0535731[&&NHX:Sample=rhizpot3:Type=capture:capture_class=c__Alphaproteobacteria:capture_domain=d__Bacteria:capture_family=f__Caulobacteraceae:capture_genus=g__Caulobacter:capture_order=o__Caulobacterales:capture_phylum=p__Proteobacteria:capture_species=s__Caulobacter sp003185805:heptad=MCP-36H])0:5e-09[&&NHX:Sample_counter=rhizpot1--1||rhizpot3--2:Type_counter=capture--3:besthit_avg=98.1:besthit_max=98.1:besthit_min=98.1:besthit_std=0:besthit_sum=98.1:bitscore_avg=259.0:bitscore_max=259.0:bitscore_min=259.0:bitscore_std=0:bitscore_sum=259.0:capture_class_counter=c__Alphaproteobacteria--1||c__Clostridia--1||c__Gammaproteobacteria--1:capture_domain_counter=d__Bacteria--3:capture_family_counter=f__Burkholderiaceae--1||f__Caulobacteraceae--1||f__Lachnospiraceae--1:capture_genus_counter=g__Caulobacter--1||g__Eubacterium_F--1||g__Hydrogenophaga--1:capture_order_counter=o__Burkholderiales--1||o__Caulobacterales--1||o__Lachnospirales--1:capture_phylum_counter=p__Firmicutes_A--1||p__Proteobacteria--2:capture_species_counter=s__Caulobacter sp003185805--1||s__Eubacterium_F sp910574015--1||s__Hydrogenophaga sp002840835--1:evalue_avg=2.06e-89:evalue_max=2.06e-89:evalue_min=2.06e-89:evalue_std=0:evalue_sum=2.06e-89:gapopen_avg=0.0:gapopen_max=0.0:gapopen_min=0.0:gapopen_std=0:gapopen_sum=0.0:gtdb_class_counter=:gtdb_domain_counter=:gtdb_family_counter=:gtdb_genus_counter=:gtdb_order_counter=:gtdb_phylum_counter=:gtdb_species_counter=:heptad_counter=MCP-36H--3:lbd_counter=:length_avg=154.0:length_max=154.0:length_min=154.0:length_std=0:length_sum=154.0:mismatch_avg=3.0:mismatch_max=3.0:mismatch_min=3.0:mismatch_std=0:mismatch_sum=3.0:name=N656418:qcovhsp_avg=100.0:qcovhsp_max=100.0:qcovhsp_min=100.0:qcovhsp_std=0:qcovhsp_sum=100.0:qend_avg=154.0:qend_max=154.0:qend_min=154.0:qend_std=0:qend_sum=154.0:qstart_avg=1.0:qstart_max=1.0:qstart_min=1.0:qstart_std=0:qstart_sum=1.0:ref_name_counter=RS_GCF_014873135.1_protein.faa_NZ_JADBCR010000002.1_820@PF00015_full_PFAM.416.604--1:scovhsp_avg=81.9:scovhsp_max=81.9:scovhsp_min=81.9:scovhsp_std=0:scovhsp_sum=81.9:send_avg=159.0:send_max=159.0:send_min=159.0:send_std=0:send_sum=159.0:sstart_avg=6.0:sstart_max=6.0:sstart_min=6.0:sstart_std=0:sstart_sum=6.0],((5b9e8ff2-e6e5-4950-a05c-904e3690d3d9_6@MCPsignal.442.590:0.00532834[&&NHX:Sample=rhizpot1:Type=capture:besthit=98.0:bitscore=253.0:capture_class=c__Spirochaetia:capture_domain=d__Bacteria:capture_family=f__Treponemataceae:capture_genus=g__Spiro-10:capture_order=o__Treponematales:capture_phylum=p__Spirochaetota:capture_species=s__Spiro-10 sp001604405:evalue=8.92e-87:gapopen=0.0:heptad=MCP-36H:length=148.0:mismatch=3.0:qcovhsp=100.0:qend=148.0:qstart=1.0:ref_name=RS_GCF_014873135.1_protein.faa_NZ_JADBCR010000002.1_820@PF00015_full_PFAM.416.604:scovhsp=78.7:send=160.0:sstart=13.0],(k127_767187_5@MCPsignal.153.247:0.00995699,4497a5b4-a2cc-57c1-94ed-2966d3bf3b7d_4@MCPsignal.32.181:0.0158229[&&NHX:Sample=rhizpot2:Type=capture:besthit=96.6:bitscore=246.0:capture_class=c__Spirochaetia:capture_domain=d__Bacteria:capture_family=f__Treponemataceae:capture_genus=g__Spiro-10:capture_order=o__Treponematales:capture_phylum=p__Spirochaetota:capture_species=s__Spiro-10 sp001604405:evalue=3.6e-84:gapopen=1.0:heptad=MCP-36H:length=149.0:mismatch=4.0:qcovhsp=99.3:qend=149.0:qstart=2.0:ref_name=RS_GCF_014873135.1_protein.faa_NZ_JADBCR010000002.1_820@PF00015_full_PFAM.416.604:scovhsp=79.3:send=160.0:sstart=12.0])0:5e-09[&&NHX:Sample_counter=rhizpot2--1:Type_counter=capture--1:besthit_avg=96.6:besthit_max=96.6:besthit_min=96.6:besthit_std=0:besthit_sum=96.6:bitscore_avg=246.0:bitscore_max=246.0:bitscore_min=246.0:bitscore_std=0:bitscore_sum=246.0:capture_class_counter=c__Spirochaetia--1:capture_domain_counter=d__Bacteria--1:capture_family_counter=f__Treponemataceae--1:capture_genus_counter=g__Spiro-10--1:capture_order_counter=o__Treponematales--1:capture_phylum_counter=p__Spirochaetota--1:capture_species_counter=s__Spiro-10 sp001604405--1:evalue_avg=3.6e-84:evalue_max=3.6e-84:evalue_min=3.6e-84:evalue_std=0:evalue_sum=3.6e-84:gapopen_avg=1.0:gapopen_max=1.0:gapopen_min=1.0:gapopen_std=0:gapopen_sum=1.0:gtdb_class_counter=:gtdb_domain_counter=:gtdb_family_counter=:gtdb_genus_counter=:gtdb_order_counter=:gtdb_phylum_counter=:gtdb_species_counter=:heptad_counter=MCP-36H--1:lbd_counter=:length_avg=149.0:length_max=149.0:length_min=149.0:length_std=0:length_sum=149.0:mismatch_avg=4.0:mismatch_max=4.0:mismatch_min=4.0:mismatch_std=0:mismatch_sum=4.0:name=N656422:qcovhsp_avg=99.3:qcovhsp_max=99.3:qcovhsp_min=99.3:qcovhsp_std=0:qcovhsp_sum=99.3:qend_avg=149.0:qend_max=149.0:qend_min=149.0:qend_std=0:qend_sum=149.0:qstart_avg=2.0:qstart_max=2.0:qstart_min=2.0:qstart_std=0:qstart_sum=2.0:ref_name_counter=RS_GCF_014873135.1_protein.faa_NZ_JADBCR010000002.1_820@PF00015_full_PFAM.416.604--1:scovhsp_avg=79.3:scovhsp_max=79.3:scovhsp_min=79.3:scovhsp_std=0:scovhsp_sum=79.3:send_avg=160.0:send_max=160.0:send_min=160.0:send_std=0:send_sum=160.0:sstart_avg=12.0:sstart_max=12.0:sstart_min=12.0:sstart_std=0:sstart_sum=12.0])0:5e-09[&&NHX:Sample_counter=rhizpot1--1||rhizpot2--1:Type_counter=capture--2:besthit_avg=97.3:besthit_max=98.0:besthit_min=96.6:besthit_std=0.9899494936611706:besthit_sum=194.6:bitscore_avg=249.5:bitscore_max=253.0:bitscore_min=246.0:bitscore_std=4.949747468305833:bitscore_sum=499.0:capture_class_counter=c__Spirochaetia--2:capture_domain_counter=d__Bacteria--2:capture_family_counter=f__Treponemataceae--2:capture_genus_counter=g__Spiro-10--2:capture_order_counter=o__Treponematales--2:capture_phylum_counter=p__Spirochaetota--2:capture_species_counter=s__Spiro-10 sp001604405--2:evalue_avg=1.80446e-84:evalue_max=3.6e-84:evalue_min=8.92e-87:evalue_std=2.539277019783387e-84:evalue_sum=3.60892e-84:gapopen_avg=0.5:gapopen_max=1.0:gapopen_min=0.0:gapopen_std=0.7071067811865476:gapopen_sum=1.0:gtdb_class_counter=:gtdb_domain_counter=:gtdb_family_counter=:gtdb_genus_counter=:gtdb_order_counter=:gtdb_phylum_counter=:gtdb_species_counter=:heptad_counter=MCP-36H--2:lbd_counter=:length_avg=148.5:length_max=149.0:length_min=148.0:length_std=0.7071067811865476:length_sum=297.0:mismatch_avg=3.5:mismatch_max=4.0:mismatch_min=3.0:mismatch_std=0.7071067811865476:mismatch_sum=7.0:name=N656423:qcovhsp_avg=99.65:qcovhsp_max=100.0:qcovhsp_min=99.3:qcovhsp_std=0.4949747468305853:qcovhsp_sum=199.3:qend_avg=148.5:qend_max=149.0:qend_min=148.0:qend_std=0.7071067811865476:qend_sum=297.0:qstart_avg=1.5:qstart_max=2.0:qstart_min=1.0:qstart_std=0.7071067811865476:qstart_sum=3.0:ref_name_counter=RS_GCF_014873135.1_protein.faa_NZ_JADBCR010000002.1_820@PF00015_full_PFAM.416.604--2:scovhsp_avg=79.0:scovhsp_max=79.3:scovhsp_min=78.7:scovhsp_std=0.42426406871192446:scovhsp_sum=158.0:send_avg=160.0:send_max=160.0:send_min=160.0:send_std=0.0:send_sum=320.0:sstart_avg=12.5:sstart_max=13.0:sstart_min=12.0:sstart_std=0.7071067811865476:sstart_sum=25.0],((((0e867c59-75e1-4478-b8f5-010eb9b1b596_2@MCPsignal.31.186:0[&&NHX:Sample=rhizpot1:Type=capture:besthit=98.7:bitscore=265.0:capture_class=c__Clostridia:capture_domain=d__Bacteria:capture_family=f__Lachnospiraceae:capture_genus=g__Eubacterium_F:capture_order=o__Lachnospirales:capture_phylum=p__Firmicutes_A:capture_species=s__Eubacterium_F sp910574015:evalue=1.58e-91:gapopen=0.0:heptad=MCP-36H:length=155.0:mismatch=2.0:qcovhsp=100.0:qend=155.0:qstart=1.0:ref_name=RS_GCF_014873135.1_protein.faa_NZ_JADBCR010000002.1_820@PF00015_full_PFAM.416.604:scovhsp=82.4:send=160.0:sstart=6.0],6e107166-b1dc-4d5e-b41e-78f0f835ff16_3@MCPsignal.256.411:0[&&NHX:Sample=rhizpot1:Type=capture:besthit=98.7:bitscore=265.0:capture_class=c__Clostridia:capture_domain=d__Bacteria:capture_family=f__Lachnospiraceae:capture_genus=g__Eubacterium_F:capture_order=o__Lachnospirales:capture_phylum=p__Firmicutes_A:capture_species=s__Eubacterium_F sp910574015:evalue=1.58e-91:gapopen=0.0:heptad=MCP-36H:length=155.0:mismatch=2.0:qcovhsp=100.0:qend=155.0:qstart=1.0:ref_name=RS_GCF_014873135.1_protein.faa_NZ_JADBCR010000002.1_820@PF00015_full_PFAM.416.604:scovhsp=82.4:send=160.0:sstart=6.0])0:0[&&NHX:Sample_counter=rhizpot1--2:Type_counter=capture--2:besthit_avg=98.7:besthit_max=98.7:besthit_min=98.7:besthit_std=0.0:besthit_sum=197.4:bitscore_avg=265.0:bitscore_max=265.0:bitscore_min=265.0:bitscore_std=0.0:bitscore_sum=530.0:capture_class_counter=c__Clostridia--2:capture_domain_counter=d__Bacteria--2:capture_family_counter=f__Lachnospiraceae--2:capture_genus_counter=g__Eubacterium_F--2:capture_order_counter=o__Lachnospirales--2:capture_phylum_counter=p__Firmicutes_A--2:capture_species_counter=s__Eubacterium_F sp910574015--2:evalue_avg=1.58e-91:evalue_max=1.58e-91:evalue_min=1.58e-91:evalue_std=0.0:evalue_sum=3.16e-91:gapopen_avg=0.0:gapopen_max=0.0:gapopen_min=0.0:gapopen_std=0.0:gapopen_sum=0.0:gtdb_class_counter=:gtdb_domain_counter=:gtdb_family_counter=:gtdb_genus_counter=:gtdb_order_counter=:gtdb_phylum_counter=:gtdb_species_counter=:heptad_counter=MCP-36H--2:lbd_counter=:length_avg=155.0:length_max=155.0:length_min=155.0:length_std=0.0:length_sum=310.0:mismatch_avg=2.0:mismatch_max=2.0:mismatch_min=2.0:mismatch_std=0.0:mismatch_sum=4.0:name=N656426:qcovhsp_avg=100.0:qcovhsp_max=100.0:qcovhsp_min=100.0:qcovhsp_std=0.0:qcovhsp_sum=200.0:qend_avg=155.0:qend_max=155.0:qend_min=155.0:qend_std=0.0:qend_sum=310.0:qstart_avg=1.0:qstart_max=1.0:qstart_min=1.0:qstart_std=0.0:qstart_sum=2.0:ref_name_counter=RS_GCF_014873135.1_protein.faa_NZ_JADBCR010000002.1_820@PF00015_full_PFAM.416.604--2:scovhsp_avg=82.4:scovhsp_max=82.4:scovhsp_min=82.4:scovhsp_std=0.0:scovhsp_sum=164.8:send_avg=160.0:send_max=160.0:send_min=160.0:send_std=0.0:send_sum=320.0:sstart_avg=6.0:sstart_max=6.0:sstart_min=6.0:sstart_std=0.0:sstart_sum=12.0],cfd9ce53-5464-4b01-9885-3e3fac3d9e3b_3@MCPsignal.134.289:0[&&NHX:Sample=rhizpot1:Type=capture:besthit=98.7:bitscore=265.0:capture_class=c__Spirochaetia:capture_domain=d__Bacteria:capture_family=f__Treponemataceae:capture_genus=g__Spiro-10:capture_order=o__Treponematales:capture_phylum=p__Spirochaetota:capture_species=s__Spiro-10 sp001604405:evalue=1.58e-91:gapopen=0.0:heptad=MCP-36H:length=155.0:mismatch=2.0:qcovhsp=100.0:qend=155.0:qstart=1.0:ref_name=RS_GCF_014873135.1_protein.faa_NZ_JADBCR010000002.1_820@PF00015_full_PFAM.416.604:scovhsp=82.4:send=160.0:sstart=6.0])0:0[&&NHX:Sample_counter=rhizpot1--3:Type_counter=capture--3:besthit_avg=98.7:besthit_max=98.7:besthit_min=98.7:besthit_std=0.0:besthit_sum=296.1:bitscore_avg=265.0:bitscore_max=265.0:bitscore_min=265.0:bitscore_std=0.0:bitscore_sum=795.0:capture_class_counter=c__Clostridia--2||c__Spirochaetia--1:capture_domain_counter=d__Bacteria--3:capture_family_counter=f__Lachnospiraceae--2||f__Treponemataceae--1:capture_genus_counter=g__Eubacterium_F--2||g__Spiro-10--1:capture_order_counter=o__Lachnospirales--2||o__Treponematales--1:capture_phylum_counter=p__Firmicutes_A--2||p__Spirochaetota--1:capture_species_counter=s__Eubacterium_F sp910574015--2||s__Spiro-10 sp001604405--1:evalue_avg=1.58e-91:evalue_max=1.58e-91:evalue_min=1.58e-91:evalue_std=0.0:evalue_sum=4.7400000000000005e-91:gapopen_avg=0.0:gapopen_max=0.0:gapopen_min=0.0:gapopen_std=0.0:gapopen_sum=0.0:gtdb_class_counter=:gtdb_domain_counter=:gtdb_family_counter=:gtdb_genus_counter=:gtdb_order_counter=:gtdb_phylum_counter=:gtdb_species_counter=:heptad_counter=MCP-36H--3:lbd_counter=:length_avg=155.0:length_max=155.0:length_min=155.0:length_std=0.0:length_sum=465.0:mismatch_avg=2.0:mismatch_max=2.0:mismatch_min=2.0:mismatch_std=0.0:mismatch_sum=6.0:name=N656428:qcovhsp_avg=100.0:qcovhsp_max=100.0:qcovhsp_min=100.0:qcovhsp_std=0.0:qcovhsp_sum=300.0:qend_avg=155.0:qend_max=155.0:qend_min=155.0:qend_std=0.0:qend_sum=465.0:qstart_avg=1.0:qstart_max=1.0:qstart_min=1.0:qstart_std=0.0:qstart_sum=3.0:ref_name_counter=RS_GCF_014873135.1_protein.faa_NZ_JADBCR010000002.1_820@PF00015_full_PFAM.416.604--3:scovhsp_avg=82.4:scovhsp_max=82.4:scovhsp_min=82.4:scovhsp_std=0.0:scovhsp_sum=247.20000000000002:send_avg=160.0:send_max=160.0:send_min=160.0:send_std=0.0:send_sum=480.0:sstart_avg=6.0:sstart_max=6.0:sstart_min=6.0:sstart_std=0.0:sstart_sum=18.0],61ad9439-c5d4-4150-8bbb-23bd2160ef72_4@MCPsignal.132.287:0[&&NHX:Sample=rhizpot3:Type=capture:besthit=98.7:bitscore=265.0:capture_class=c__Alphaproteobacteria:capture_domain=d__Bacteria:capture_family=f__Devosiaceae:capture_genus=g__Devosia_A:capture_order=o__Rhizobiales:capture_phylum=p__Proteobacteria:capture_species=s__Devosia_A sp014873135:evalue=1.58e-91:gapopen=0.0:heptad=MCP-36H:length=155.0:mismatch=2.0:qcovhsp=100.0:qend=155.0:qstart=1.0:ref_name=RS_GCF_014873135.1_protein.faa_NZ_JADBCR010000002.1_820@PF00015_full_PFAM.416.604:scovhsp=82.4:send=160.0:sstart=6.0]):5e-09[&&NHX:Sample_counter=rhizpot1--3||rhizpot3--1:Type_counter=capture--4:besthit_avg=98.7:besthit_max=98.7:besthit_min=98.7:besthit_std=0.0:besthit_sum=394.8:bitscore_avg=265.0:bitscore_max=265.0:bitscore_min=265.0:bitscore_std=0.0:bitscore_sum=1060.0:capture_class_counter=c__Alphaproteobacteria--1||c__Clostridia--2||c__Spirochaetia--1:capture_domain_counter=d__Bacteria--4:capture_family_counter=f__Devosiaceae--1||f__Lachnospiraceae--2||f__Treponemataceae--1:capture_genus_counter=g__Devosia_A--1||g__Eubacterium_F--2||g__Spiro-10--1:capture_order_counter=o__Lachnospirales--2||o__Rhizobiales--1||o__Treponematales--1:capture_phylum_counter=p__Firmicutes_A--2||p__Proteobacteria--1||p__Spirochaetota--1:capture_species_counter=s__Devosia_A sp014873135--1||s__Eubacterium_F sp910574015--2||s__Spiro-10 sp001604405--1:evalue_avg=1.58e-91:evalue_max=1.58e-91:evalue_min=1.58e-91:evalue_std=0.0:evalue_sum=6.32e-91:gapopen_avg=0.0:gapopen_max=0.0:gapopen_min=0.0:gapopen_std=0.0:gapopen_sum=0.0:gtdb_class_counter=:gtdb_domain_counter=:gtdb_family_counter=:gtdb_genus_counter=:gtdb_order_counter=:gtdb_phylum_counter=:gtdb_species_counter=:heptad_counter=MCP-36H--4:lbd_counter=:length_avg=155.0:length_max=155.0:length_min=155.0:length_std=0.0:length_sum=620.0:mismatch_avg=2.0:mismatch_max=2.0:mismatch_min=2.0:mismatch_std=0.0:mismatch_sum=8.0:name=N656430:qcovhsp_avg=100.0:qcovhsp_max=100.0:qcovhsp_min=100.0:qcovhsp_std=0.0:qcovhsp_sum=400.0:qend_avg=155.0:qend_max=155.0:qend_min=155.0:qend_std=0.0:qend_sum=620.0:qstart_avg=1.0:qstart_max=1.0:qstart_min=1.0:qstart_std=0.0:qstart_sum=4.0:ref_name_counter=RS_GCF_014873135.1_protein.faa_NZ_JADBCR010000002.1_820@PF00015_full_PFAM.416.604--4:scovhsp_avg=82.4:scovhsp_max=82.4:scovhsp_min=82.4:scovhsp_std=0.0:scovhsp_sum=329.6:send_avg=160.0:send_max=160.0:send_min=160.0:send_std=0.0:send_sum=640.0:sstart_avg=6.0:sstart_max=6.0:sstart_min=6.0:sstart_std=0.0:sstart_sum=24.0],RS_GCF_014873135.1_protein.faa_NZ_JADBCR010000002.1_820@PF00015_full_PFAM.416.604:0.00980223[&&NHX:Type=GTDB:gtdb_class=c__Alphaproteobacteria:gtdb_domain=d__Bacteria:gtdb_family=f__Devosiaceae:gtdb_genus=g__Devosia_A:gtdb_order=o__Rhizobiales:gtdb_phylum=p__Proteobacteria:gtdb_species=s__Devosia_A sp014873135:heptad=MCP-36H:species=d__Bacteria_p__Proteobacteria_c__Alphaproteobacteria_o__Rhizobiales_f__Devosiaceae_g__Devosia_A_s__Devosia_A sp014873135])0:5e-09[&&NHX:Sample_counter=rhizpot1--3||rhizpot3--1:Type_counter=GTDB--1||capture--4:besthit_avg=98.7:besthit_max=98.7:besthit_min=98.7:besthit_std=0.0:besthit_sum=394.8:bitscore_avg=265.0:bitscore_max=265.0:bitscore_min=265.0:bitscore_std=0.0:bitscore_sum=1060.0:capture_class_counter=c__Alphaproteobacteria--1||c__Clostridia--2||c__Spirochaetia--1:capture_domain_counter=d__Bacteria--4:capture_family_counter=f__Devosiaceae--1||f__Lachnospiraceae--2||f__Treponemataceae--1:capture_genus_counter=g__Devosia_A--1||g__Eubacterium_F--2||g__Spiro-10--1:capture_order_counter=o__Lachnospirales--2||o__Rhizobiales--1||o__Treponematales--1:capture_phylum_counter=p__Firmicutes_A--2||p__Proteobacteria--1||p__Spirochaetota--1:capture_species_counter=s__Devosia_A sp014873135--1||s__Eubacterium_F sp910574015--2||s__Spiro-10 sp001604405--1:evalue_avg=1.58e-91:evalue_max=1.58e-91:evalue_min=1.58e-91:evalue_std=0.0:evalue_sum=6.32e-91:gapopen_avg=0.0:gapopen_max=0.0:gapopen_min=0.0:gapopen_std=0.0:gapopen_sum=0.0:gtdb_class_counter=c__Alphaproteobacteria--1:gtdb_domain_counter=d__Bacteria--1:gtdb_family_counter=f__Devosiaceae--1:gtdb_genus_counter=g__Devosia_A--1:gtdb_order_counter=o__Rhizobiales--1:gtdb_phylum_counter=p__Proteobacteria--1:gtdb_species_counter=s__Devosia_A sp014873135--1:heptad_counter=MCP-36H--5:lbd_counter=:lca_tree=s__Devosia_A sp014873135:length_avg=155.0:length_max=155.0:length_min=155.0:length_std=0.0:length_sum=620.0:mismatch_avg=2.0:mismatch_max=2.0:mismatch_min=2.0:mismatch_std=0.0:mismatch_sum=8.0:name=N656432:qcovhsp_avg=100.0:qcovhsp_max=100.0:qcovhsp_min=100.0:qcovhsp_std=0.0:qcovhsp_sum=400.0:qend_avg=155.0:qend_max=155.0:qend_min=155.0:qend_std=0.0:qend_sum=620.0:qstart_avg=1.0:qstart_max=1.0:qstart_min=1.0:qstart_std=0.0:qstart_sum=4.0:ref_name_counter=RS_GCF_014873135.1_protein.faa_NZ_JADBCR010000002.1_820@PF00015_full_PFAM.416.604--4:scovhsp_avg=82.4:scovhsp_max=82.4:scovhsp_min=82.4:scovhsp_std=0.0:scovhsp_sum=329.6:send_avg=160.0:send_max=160.0:send_min=160.0:send_std=0.0:send_sum=640.0:sstart_avg=6.0:sstart_max=6.0:sstart_min=6.0:sstart_std=0.0:sstart_sum=24.0])0:5e-09[&&NHX:Sample_counter=rhizpot1--4||rhizpot2--1||rhizpot3--1:Type_counter=GTDB--1||capture--6:besthit_avg=98.23333333333333:besthit_max=98.7:besthit_min=96.6:besthit_std=0.847742099147301:besthit_sum=589.4:bitscore_avg=259.8333333333333:bitscore_max=265.0:bitscore_min=246.0:bitscore_std=8.304617189652191:bitscore_sum=1559.0:capture_class_counter=c__Alphaproteobacteria--1||c__Clostridia--2||c__Spirochaetia--3:capture_domain_counter=d__Bacteria--6:capture_family_counter=f__Devosiaceae--1||f__Lachnospiraceae--2||f__Treponemataceae--3:capture_genus_counter=g__Devosia_A--1||g__Eubacterium_F--2||g__Spiro-10--3:capture_order_counter=o__Lachnospirales--2||o__Rhizobiales--1||o__Treponematales--3:capture_phylum_counter=p__Firmicutes_A--2||p__Proteobacteria--1||p__Spirochaetota--3:capture_species_counter=s__Devosia_A sp014873135--1||s__Eubacterium_F sp910574015--2||s__Spiro-10 sp001604405--3:evalue_avg=6.014867720000001e-85:evalue_max=3.6e-84:evalue_min=1.58e-91:evalue_std=1.4689698121509654e-84:evalue_sum=3.6089206320000007e-84:gapopen_avg=0.16666666666666666:gapopen_max=1.0:gapopen_min=0.0:gapopen_std=0.408248290463863:gapopen_sum=1.0:gtdb_class_counter=c__Alphaproteobacteria--1:gtdb_domain_counter=d__Bacteria--1:gtdb_family_counter=f__Devosiaceae--1:gtdb_genus_counter=g__Devosia_A--1:gtdb_order_counter=o__Rhizobiales--1:gtdb_phylum_counter=p__Proteobacteria--1:gtdb_species_counter=s__Devosia_A sp014873135--1:heptad_counter=MCP-36H--7:lbd_counter=:lca_tree=s__Devosia_A sp014873135:length_avg=152.83333333333334:length_max=155.0:length_min=148.0:length_std=3.371448748930742:length_sum=917.0:mismatch_avg=2.5:mismatch_max=4.0:mismatch_min=2.0:mismatch_std=0.8366600265340756:mismatch_sum=15.0:name=N656433:qcovhsp_avg=99.88333333333333:qcovhsp_max=100.0:qcovhsp_min=99.3:qcovhsp_std=0.2857738033247053:qcovhsp_sum=599.3:qend_avg=152.83333333333334:qend_max=155.0:qend_min=148.0:qend_std=3.371448748930742:qend_sum=917.0:qstart_avg=1.1666666666666667:qstart_max=2.0:qstart_min=1.0:qstart_std=0.408248290463863:qstart_sum=7.0:ref_name_counter=RS_GCF_014873135.1_protein.faa_NZ_JADBCR010000002.1_820@PF00015_full_PFAM.416.604--6:scovhsp_avg=81.26666666666667:scovhsp_max=82.4:scovhsp_min=78.7:scovhsp_std=1.765974707255649:scovhsp_sum=487.6:send_avg=160.0:send_max=160.0:send_min=160.0:send_std=0.0:send_sum=960.0:sstart_avg=8.166666666666666:sstart_max=13.0:sstart_min=6.0:sstart_std=3.3714487489307423:sstart_sum=49.0])0.955:6e-09[&&NHX:Sample_counter=rhizpot1--5||rhizpot2--1||rhizpot3--3:Type_counter=GTDB--1||capture--9:besthit_avg=98.21428571428571:besthit_max=98.7:besthit_min=96.6:besthit_std=0.7755182598937155:besthit_sum=687.5:bitscore_avg=259.7142857142857:bitscore_max=265.0:bitscore_min=246.0:bitscore_std=7.5875838427939994:bitscore_sum=1818.0:capture_class_counter=c__Alphaproteobacteria--2||c__Clostridia--3||c__Gammaproteobacteria--1||c__Spirochaetia--3:capture_domain_counter=d__Bacteria--9:capture_family_counter=f__Burkholderiaceae--1||f__Caulobacteraceae--1||f__Devosiaceae--1||f__Lachnospiraceae--3||f__Treponemataceae--3:capture_genus_counter=g__Caulobacter--1||g__Devosia_A--1||g__Eubacterium_F--3||g__Hydrogenophaga--1||g__Spiro-10--3:capture_order_counter=o__Burkholderiales--1||o__Caulobacterales--1||o__Lachnospirales--3||o__Rhizobiales--1||o__Treponematales--3:capture_phylum_counter=p__Firmicutes_A--3||p__Proteobacteria--3||p__Spirochaetota--3:capture_species_counter=s__Caulobacter sp003185805--1||s__Devosia_A sp014873135--1||s__Eubacterium_F sp910574015--3||s__Hydrogenophaga sp002840835--1||s__Spiro-10 sp001604405--3:evalue_avg=5.155630331428572e-85:evalue_max=3.6e-84:evalue_min=1.58e-91:evalue_std=1.3601129168087615e-84:evalue_sum=3.608941232000001e-84:gapopen_avg=0.14285714285714285:gapopen_max=1.0:gapopen_min=0.0:gapopen_std=0.3779644730092273:gapopen_sum=1.0:gtdb_class_counter=c__Alphaproteobacteria--1:gtdb_domain_counter=d__Bacteria--1:gtdb_family_counter=f__Devosiaceae--1:gtdb_genus_counter=g__Devosia_A--1:gtdb_order_counter=o__Rhizobiales--1:gtdb_phylum_counter=p__Proteobacteria--1:gtdb_species_counter=s__Devosia_A sp014873135--1:heptad_counter=MCP-36H--10:lbd_counter=:lca_tree=s__Devosia_A sp014873135:length_avg=153.0:length_max=155.0:length_min=148.0:length_std=3.1091263510296048:length_sum=1071.0:mismatch_avg=2.5714285714285716:mismatch_max=4.0:mismatch_min=2.0:mismatch_std=0.7867957924694432:mismatch_sum=18.0:name=N656434:qcovhsp_avg=99.89999999999999:qcovhsp_max=100.0:qcovhsp_min=99.3:qcovhsp_std=0.2645751311064602:qcovhsp_sum=699.3:qend_avg=153.0:qend_max=155.0:qend_min=148.0:qend_std=3.1091263510296048:qend_sum=1071.0:qstart_avg=1.1428571428571428:qstart_max=2.0:qstart_min=1.0:qstart_std=0.3779644730092273:qstart_sum=8.0:ref_name_counter=RS_GCF_014873135.1_protein.faa_NZ_JADBCR010000002.1_820@PF00015_full_PFAM.416.604--7:scovhsp_avg=81.35714285714286:scovhsp_max=82.4:scovhsp_min=78.7:scovhsp_std=1.6297823401271978:scovhsp_sum=569.5:send_avg=159.85714285714286:send_max=160.0:send_min=159.0:send_std=0.3779644730092272:send_sum=1119.0:sstart_avg=7.857142857142857:sstart_max=13.0:sstart_min=6.0:sstart_std=3.1847852585154217:sstart_sum=55.0])0.785:5e-09[&&NHX:Sample_counter=rhizpot1--6||rhizpot2--1||rhizpot3--3:Type_counter=GTDB--1||capture--10:besthit_avg=98.325:besthit_max=99.1:besthit_min=96.6:besthit_std=0.7833080036431593:besthit_sum=786.6:bitscore_avg=250.875:bitscore_max=265.0:bitscore_min=189.0:bitscore_std=25.96941882841652:bitscore_sum=2007.0:capture_class_counter=c__Alphaproteobacteria--2||c__Clostridia--4||c__Gammaproteobacteria--1||c__Spirochaetia--3:capture_domain_counter=d__Bacteria--10:capture_family_counter=f__Burkholderiaceae--1||f__Caulobacteraceae--1||f__Devosiaceae--1||f__Lachnospiraceae--4||f__Treponemataceae--3:capture_genus_counter=g__CAG-127--1||g__Caulobacter--1||g__Devosia_A--1||g__Eubacterium_F--3||g__Hydrogenophaga--1||g__Spiro-10--3:capture_order_counter=o__Burkholderiales--1||o__Caulobacterales--1||o__Lachnospirales--4||o__Rhizobiales--1||o__Treponematales--3:capture_phylum_counter=p__Firmicutes_A--4||p__Proteobacteria--3||p__Spirochaetota--3:capture_species_counter=s__CAG-127 sp900321145--1||s__Caulobacter sp003185805--1||s__Devosia_A sp014873135--1||s__Eubacterium_F sp910574015--3||s__Hydrogenophaga sp002840835--1||s__Spiro-10 sp001604405--3:evalue_avg=4.2375e-63:evalue_max=3.39e-62:evalue_min=1.58e-91:evalue_std=1.1985459941111979e-62:evalue_sum=3.39e-62:gapopen_avg=0.125:gapopen_max=1.0:gapopen_min=0.0:gapopen_std=0.3535533905932738:gapopen_sum=1.0:gtdb_class_counter=c__Alphaproteobacteria--1:gtdb_domain_counter=d__Bacteria--1:gtdb_family_counter=f__Devosiaceae--1:gtdb_genus_counter=g__Devosia_A--1:gtdb_order_counter=o__Rhizobiales--1:gtdb_phylum_counter=p__Proteobacteria--1:gtdb_species_counter=s__Devosia_A sp014873135--1:heptad_counter=MCP-36H--11:lbd_counter=:lca_tree=s__Devosia_A sp014873135:length_avg=147.5:length_max=155.0:length_min=109.0:length_std=15.82042079989386:length_sum=1180.0:mismatch_avg=2.375:mismatch_max=4.0:mismatch_min=1.0:mismatch_std=0.9161253813129043:mismatch_sum=19.0:name=N656435:qcovhsp_avg=99.9125:qcovhsp_max=100.0:qcovhsp_min=99.3:qcovhsp_std=0.24748737341529262:qcovhsp_sum=799.3:qend_avg=147.5:qend_max=155.0:qend_min=109.0:qend_std=15.82042079989386:qend_sum=1180.0:qstart_avg=1.125:qstart_max=2.0:qstart_min=1.0:qstart_std=0.3535533905932738:qstart_sum=9.0:ref_name_counter=RS_GCF_014873135.1_protein.faa_NZ_JADBCR010000002.1_820@PF00015_full_PFAM.416.604--8:scovhsp_avg=78.4375:scovhsp_max=82.4:scovhsp_min=58.0:scovhsp_std=8.394715599709142:scovhsp_sum=627.5:send_avg=154.125:send_max=160.0:send_min=114.0:send_std=16.216724171581102:send_sum=1233.0:sstart_avg=7.625:sstart_max=13.0:sstart_min=6.0:sstart_std=3.020761493398643:sstart_sum=61.0],(824c8dc9-354c-48f2-a529-07ffabb6d8c7_4@MCPsignal.276.345:0.02585[&&NHX:Sample=rhizpot1:Type=capture:capture_class=c__Alphaproteobacteria:capture_domain=d__Bacteria:capture_family=f__Parvularculaceae:capture_genus=g__Parvularcula:capture_order=o__Caulobacterales:capture_phylum=p__Proteobacteria:capture_species=s__Parvularcula sp013215175:heptad=MCP-36H],(805d4cfe-96f7-4165-90bc-1aa9540bf4b6_1@MCPsignal.123.194:5e-09[&&NHX:Sample=rhizpot1:Type=capture:capture_class=c__Gammaproteobacteria:capture_domain=d__Bacteria:capture_family=f__Burkholderiaceae:capture_genus=g__Hylemonella:capture_order=o__Burkholderiales:capture_phylum=p__Proteobacteria:capture_species=s__Hylemonella gracilis:heptad=MCP-36H],e5748864-a83f-4155-a6fa-eb7044ce3682_2@MCPsignal.568.657:0.134894[&&NHX:Sample=rhizpot3:Type=capture:capture_class=c__Alphaproteobacteria:capture_domain=d__Bacteria:capture_family=f__Rhodobacteraceae:capture_genus=g__Rhodovulum:capture_order=o__Rhodobacterales:capture_phylum=p__Proteobacteria:capture_species=s__Rhodovulum sp002079305:heptad=MCP-36H])0.85:0.0170715[&&NHX:Sample_counter=rhizpot1--1||rhizpot3--1:Type_counter=capture--2:capture_class_counter=c__Alphaproteobacteria--1||c__Gammaproteobacteria--1:capture_domain_counter=d__Bacteria--2:capture_family_counter=f__Burkholderiaceae--1||f__Rhodobacteraceae--1:capture_genus_counter=g__Hylemonella--1||g__Rhodovulum--1:capture_order_counter=o__Burkholderiales--1||o__Rhodobacterales--1:capture_phylum_counter=p__Proteobacteria--2:capture_species_counter=s__Hylemonella gracilis--1||s__Rhodovulum sp002079305--1:gtdb_class_counter=:gtdb_domain_counter=:gtdb_family_counter=:gtdb_genus_counter=:gtdb_order_counter=:gtdb_phylum_counter=:gtdb_species_counter=:heptad_counter=MCP-36H--2:lbd_counter=:name=N656439:ref_name_counter=])0:5e-09[&&NHX:Sample_counter=rhizpot1--2||rhizpot3--1:Type_counter=capture--3:capture_class_counter=c__Alphaproteobacteria--2||c__Gammaproteobacteria--1:capture_domain_counter=d__Bacteria--3:capture_family_counter=f__Burkholderiaceae--1||f__Parvularculaceae--1||f__Rhodobacteraceae--1:capture_genus_counter=g__Hylemonella--1||g__Parvularcula--1||g__Rhodovulum--1:capture_order_counter=o__Burkholderiales--1||o__Caulobacterales--1||o__Rhodobacterales--1:capture_phylum_counter=p__Proteobacteria--3:capture_species_counter=s__Hylemonella gracilis--1||s__Parvularcula sp013215175--1||s__Rhodovulum sp002079305--1:gtdb_class_counter=:gtdb_domain_counter=:gtdb_family_counter=:gtdb_genus_counter=:gtdb_order_counter=:gtdb_phylum_counter=:gtdb_species_counter=:heptad_counter=MCP-36H--3:lbd_counter=:name=N656440:ref_name_counter=])0:5e-09[&&NHX:Sample_counter=rhizpot1--8||rhizpot2--1||rhizpot3--4:Type_counter=GTDB--1||capture--13:besthit_avg=98.325:besthit_max=99.1:besthit_min=96.6:besthit_std=0.7833080036431593:besthit_sum=786.6:bitscore_avg=250.875:bitscore_max=265.0:bitscore_min=189.0:bitscore_std=25.96941882841652:bitscore_sum=2007.0:capture_class_counter=c__Alphaproteobacteria--4||c__Clostridia--4||c__Gammaproteobacteria--2||c__Spirochaetia--3:capture_domain_counter=d__Bacteria--13:capture_family_counter=f__Burkholderiaceae--2||f__Caulobacteraceae--1||f__Devosiaceae--1||f__Lachnospiraceae--4||f__Parvularculaceae--1||f__Rhodobacteraceae--1||f__Treponemataceae--3:capture_genus_counter=g__CAG-127--1||g__Caulobacter--1||g__Devosia_A--1||g__Eubacterium_F--3||g__Hydrogenophaga--1||g__Hylemonella--1||g__Parvularcula--1||g__Rhodovulum--1||g__Spiro-10--3:capture_order_counter=o__Burkholderiales--2||o__Caulobacterales--2||o__Lachnospirales--4||o__Rhizobiales--1||o__Rhodobacterales--1||o__Treponematales--3:capture_phylum_counter=p__Firmicutes_A--4||p__Proteobacteria--6||p__Spirochaetota--3:capture_species_counter=s__CAG-127 sp900321145--1||s__Caulobacter sp003185805--1||s__Devosia_A sp014873135--1||s__Eubacterium_F sp910574015--3||s__Hydrogenophaga sp002840835--1||s__Hylemonella gracilis--1||s__Parvularcula sp013215175--1||s__Rhodovulum sp002079305--1||s__Spiro-10 sp001604405--3:evalue_avg=4.2375e-63:evalue_max=3.39e-62:evalue_min=1.58e-91:evalue_std=1.1985459941111979e-62:evalue_sum=3.39e-62:gapopen_avg=0.125:gapopen_max=1.0:gapopen_min=0.0:gapopen_std=0.3535533905932738:gapopen_sum=1.0:gtdb_class_counter=c__Alphaproteobacteria--1:gtdb_domain_counter=d__Bacteria--1:gtdb_family_counter=f__Devosiaceae--1:gtdb_genus_counter=g__Devosia_A--1:gtdb_order_counter=o__Rhizobiales--1:gtdb_phylum_counter=p__Proteobacteria--1:gtdb_species_counter=s__Devosia_A sp014873135--1:heptad_counter=MCP-36H--14:lbd_counter=:lca_tree=s__Devosia_A sp014873135:length_avg=147.5:length_max=155.0:length_min=109.0:length_std=15.82042079989386:length_sum=1180.0:mismatch_avg=2.375:mismatch_max=4.0:mismatch_min=1.0:mismatch_std=0.9161253813129043:mismatch_sum=19.0:name=N656441:qcovhsp_avg=99.9125:qcovhsp_max=100.0:qcovhsp_min=99.3:qcovhsp_std=0.24748737341529262:qcovhsp_sum=799.3:qend_avg=147.5:qend_max=155.0:qend_min=109.0:qend_std=15.82042079989386:qend_sum=1180.0:qstart_avg=1.125:qstart_max=2.0:qstart_min=1.0:qstart_std=0.3535533905932738:qstart_sum=9.0:ref_name_counter=RS_GCF_014873135.1_protein.faa_NZ_JADBCR010000002.1_820@PF00015_full_PFAM.416.604--8:scovhsp_avg=78.4375:scovhsp_max=82.4:scovhsp_min=58.0:scovhsp_std=8.394715599709142:scovhsp_sum=627.5:send_avg=154.125:send_max=160.0:send_min=114.0:send_std=16.216724171581102:send_sum=1233.0:sstart_avg=7.625:sstart_max=13.0:sstart_min=6.0:sstart_std=3.020761493398643:sstart_sum=61.0])0:5e-09[&&NHX:Sample_counter=rhizpot1--9||rhizpot2--1||rhizpot3--4:Type_counter=GTDB--1||capture--14:besthit_avg=98.325:besthit_max=99.1:besthit_min=96.6:besthit_std=0.7833080036431593:besthit_sum=786.6:bitscore_avg=250.875:bitscore_max=265.0:bitscore_min=189.0:bitscore_std=25.96941882841652:bitscore_sum=2007.0:capture_class_counter=c__Alphaproteobacteria--4||c__Clostridia--4||c__Gammaproteobacteria--2||c__Spirochaetia--4:capture_domain_counter=d__Bacteria--14:capture_family_counter=f__Burkholderiaceae--2||f__Caulobacteraceae--1||f__Devosiaceae--1||f__Lachnospiraceae--4||f__PWMO01--1||f__Parvularculaceae--1||f__Rhodobacteraceae--1||f__Treponemataceae--3:capture_genus_counter=g__CAG-127--1||g__Caulobacter--1||g__Devosia_A--1||g__Eubacterium_F--3||g__Hydrogenophaga--1||g__Hylemonella--1||g__JAAAOH01--1||g__Parvularcula--1||g__Rhodovulum--1||g__Spiro-10--3:capture_order_counter=o__Burkholderiales--2||o__Caulobacterales--2||o__DSM-27196--1||o__Lachnospirales--4||o__Rhizobiales--1||o__Rhodobacterales--1||o__Treponematales--3:capture_phylum_counter=p__Firmicutes_A--4||p__Proteobacteria--6||p__Spirochaetota--4:capture_species_counter=s__CAG-127 sp900321145--1||s__Caulobacter sp003185805--1||s__Devosia_A sp014873135--1||s__Eubacterium_F sp910574015--3||s__Hydrogenophaga sp002840835--1||s__Hylemonella gracilis--1||s__JAAAOH01 sp009908925--1||s__Parvularcula sp013215175--1||s__Rhodovulum sp002079305--1||s__Spiro-10 sp001604405--3:evalue_avg=4.2375e-63:evalue_max=3.39e-62:evalue_min=1.58e-91:evalue_std=1.1985459941111979e-62:evalue_sum=3.39e-62:gapopen_avg=0.125:gapopen_max=1.0:gapopen_min=0.0:gapopen_std=0.3535533905932738:gapopen_sum=1.0:gtdb_class_counter=c__Alphaproteobacteria--1:gtdb_domain_counter=d__Bacteria--1:gtdb_family_counter=f__Devosiaceae--1:gtdb_genus_counter=g__Devosia_A--1:gtdb_order_counter=o__Rhizobiales--1:gtdb_phylum_counter=p__Proteobacteria--1:gtdb_species_counter=s__Devosia_A sp014873135--1:heptad_counter=MCP-36H--15:lbd_counter=:lca_tree=s__Devosia_A sp014873135:length_avg=147.5:length_max=155.0:length_min=109.0:length_std=15.82042079989386:length_sum=1180.0:mismatch_avg=2.375:mismatch_max=4.0:mismatch_min=1.0:mismatch_std=0.9161253813129043:mismatch_sum=19.0:name=N656442:qcovhsp_avg=99.9125:qcovhsp_max=100.0:qcovhsp_min=99.3:qcovhsp_std=0.24748737341529262:qcovhsp_sum=799.3:qend_avg=147.5:qend_max=155.0:qend_min=109.0:qend_std=15.82042079989386:qend_sum=1180.0:qstart_avg=1.125:qstart_max=2.0:qstart_min=1.0:qstart_std=0.3535533905932738:qstart_sum=9.0:ref_name_counter=RS_GCF_014873135.1_protein.faa_NZ_JADBCR010000002.1_820@PF00015_full_PFAM.416.604--8:scovhsp_avg=78.4375:scovhsp_max=82.4:scovhsp_min=58.0:scovhsp_std=8.394715599709142:scovhsp_sum=627.5:send_avg=154.125:send_max=160.0:send_min=114.0:send_std=16.216724171581102:send_sum=1233.0:sstart_avg=7.625:sstart_max=13.0:sstart_min=6.0:sstart_std=3.020761493398643:sstart_sum=61.0])0:5e-09[&&NHX:Sample_counter=rhizpot1--11||rhizpot2--1||rhizpot3--5:Type_counter=GTDB--1||capture--17:besthit_avg=98.325:besthit_max=99.1:besthit_min=96.6:besthit_std=0.7833080036431593:besthit_sum=786.6:bitscore_avg=250.875:bitscore_max=265.0:bitscore_min=189.0:bitscore_std=25.96941882841652:bitscore_sum=2007.0:capture_class_counter=c__Alphaproteobacteria--6||c__Clostridia--4||c__Gammaproteobacteria--3||c__Spirochaetia--4:capture_domain_counter=d__Bacteria--17:capture_family_counter=f__Burkholderiaceae--2||f__Caulobacteraceae--1||f__Devosiaceae--2||f__Halomonadaceae--1||f__Lachnospiraceae--4||f__PWMO01--1||f__Parvularculaceae--1||f__Rhizobiaceae--1||f__Rhodobacteraceae--1||f__Treponemataceae--3:capture_genus_counter=g__Aurantimonas--1||g__CAG-127--1||g__Caulobacter--1||g__Devosia_A--2||g__Eubacterium_F--3||g__Hydrogenophaga--1||g__Hylemonella--1||g__JAAAOH01--1||g__Marinospirillum--1||g__Parvularcula--1||g__Rhodovulum--1||g__Spiro-10--3:capture_order_counter=o__Burkholderiales--2||o__Caulobacterales--2||o__DSM-27196--1||o__Lachnospirales--4||o__Pseudomonadales--1||o__Rhizobiales--3||o__Rhodobacterales--1||o__Treponematales--3:capture_phylum_counter=p__Firmicutes_A--4||p__Proteobacteria--9||p__Spirochaetota--4:capture_species_counter=s__Aurantimonas coralicida_A--1||s__CAG-127 sp900321145--1||s__Caulobacter sp003185805--1||s__Devosia_A sp014873135--2||s__Eubacterium_F sp910574015--3||s__Hydrogenophaga sp002840835--1||s__Hylemonella gracilis--1||s__JAAAOH01 sp009908925--1||s__Marinospirillum sp007119985--1||s__Parvularcula sp013215175--1||s__Rhodovulum sp002079305--1||s__Spiro-10 sp001604405--3:evalue_avg=4.2375e-63:evalue_max=3.39e-62:evalue_min=1.58e-91:evalue_std=1.1985459941111979e-62:evalue_sum=3.39e-62:gapopen_avg=0.125:gapopen_max=1.0:gapopen_min=0.0:gapopen_std=0.3535533905932738:gapopen_sum=1.0:gtdb_class_counter=c__Alphaproteobacteria--1:gtdb_domain_counter=d__Bacteria--1:gtdb_family_counter=f__Devosiaceae--1:gtdb_genus_counter=g__Devosia_A--1:gtdb_order_counter=o__Rhizobiales--1:gtdb_phylum_counter=p__Proteobacteria--1:gtdb_species_counter=s__Devosia_A sp014873135--1:heptad_counter=MCP-36H--18:lbd_counter=:lca_tree=s__Devosia_A sp014873135:length_avg=147.5:length_max=155.0:length_min=109.0:length_std=15.82042079989386:length_sum=1180.0:mismatch_avg=2.375:mismatch_max=4.0:mismatch_min=1.0:mismatch_std=0.9161253813129043:mismatch_sum=19.0:name=N656443:qcovhsp_avg=99.9125:qcovhsp_max=100.0:qcovhsp_min=99.3:qcovhsp_std=0.24748737341529262:qcovhsp_sum=799.3:qend_avg=147.5:qend_max=155.0:qend_min=109.0:qend_std=15.82042079989386:qend_sum=1180.0:qstart_avg=1.125:qstart_max=2.0:qstart_min=1.0:qstart_std=0.3535533905932738:qstart_sum=9.0:ref_name_counter=RS_GCF_014873135.1_protein.faa_NZ_JADBCR010000002.1_820@PF00015_full_PFAM.416.604--8:scovhsp_avg=78.4375:scovhsp_max=82.4:scovhsp_min=58.0:scovhsp_std=8.394715599709142:scovhsp_sum=627.5:send_avg=154.125:send_max=160.0:send_min=114.0:send_std=16.216724171581102:send_sum=1233.0:sstart_avg=7.625:sstart_max=13.0:sstart_min=6.0:sstart_std=3.020761493398643:sstart_sum=61.0])0:1.3e-08[&&NHX:Sample_counter=rhizpot1--12||rhizpot2--2||rhizpot3--9||rhiztom3--3:Type_counter=GTDB--1||capture--26:besthit_avg=94.25625:besthit_max=99.1:besthit_min=80.8:besthit_std=5.601781710610772:besthit_sum=1508.1:bitscore_avg=221.1875:bitscore_max=265.0:bitscore_min=138.0:bitscore_std=44.913574414275544:bitscore_sum=3539.0:capture_class_counter=c__Alphaproteobacteria--12||c__Clostridia--5||c__Gammaproteobacteria--5||c__Spirochaetia--4:capture_domain_counter=d__Bacteria--26:capture_family_counter=f__Burkholderiaceae--4||f__Caulobacteraceae--5||f__Devosiaceae--2||f__Halomonadaceae--1||f__Lachnospiraceae--4||f__Oscillospiraceae--1||f__PWMO01--1||f__Parvularculaceae--1||f__Rhizobiaceae--2||f__Rhodobacteraceae--1||f__Treponemataceae--3||f__Xanthobacteraceae--1:capture_genus_counter=g__Acidovorax_A--1||g__An92--1||g__Aurantimonas--1||g__Bradyrhizobium--1||g__CAG-127--1||g__CAHJWH01--1||g__Caulobacter--4||g__Devosia_A--2||g__Eubacterium_F--3||g__Hydrogenophaga--1||g__Hylemonella--1||g__JAAAOH01--1||g__Marinospirillum--1||g__Oricola--1||g__Parvularcula--1||g__Rhizobacter--1||g__Rhodovulum--1||g__Spiro-10--3:capture_order_counter=o__Burkholderiales--4||o__Caulobacterales--6||o__DSM-27196--1||o__Lachnospirales--4||o__Oscillospirales--1||o__Pseudomonadales--1||o__Rhizobiales--5||o__Rhodobacterales--1||o__Treponematales--3:capture_phylum_counter=p__Firmicutes_A--5||p__Proteobacteria--17||p__Spirochaetota--4:capture_species_counter=s__Acidovorax_A citrulli--1||s__An92 sp009935845--1||s__Aurantimonas coralicida_A--1||s__Bradyrhizobium sp015291645--1||s__CAG-127 sp900321145--1||s__CAHJWH01 sp009765965--1||s__Caulobacter sp001556515--1||s__Caulobacter sp003185805--3||s__Devosia_A sp014873135--2||s__Eubacterium_F sp910574015--3||s__Hydrogenophaga sp002840835--1||s__Hylemonella gracilis--1||s__JAAAOH01 sp009908925--1||s__Marinospirillum sp007119985--1||s__Oricola cellulosilytica--1||s__Parvularcula sp013215175--1||s__Rhizobacter sp900142965--1||s__Rhodovulum sp002079305--1||s__Spiro-10 sp001604405--3:evalue_avg=1.1125000512523604e-43:evalue_max=1.78e-42:evalue_min=1.58e-91:evalue_std=4.4499999863327085e-43:evalue_sum=1.7800000820037766e-42:gapopen_avg=0.125:gapopen_max=1.0:gapopen_min=0.0:gapopen_std=0.3415650255319866:gapopen_sum=2.0:gtdb_class_counter=c__Alphaproteobacteria--1:gtdb_domain_counter=d__Bacteria--1:gtdb_family_counter=f__Devosiaceae--1:gtdb_genus_counter=g__Devosia_A--1:gtdb_order_counter=o__Rhizobiales--1:gtdb_phylum_counter=p__Proteobacteria--1:gtdb_species_counter=s__Devosia_A sp014873135--1:heptad_counter=MCP-36H--27:lbd_counter=:lca_tree=s__Devosia_A sp014873135:length_avg=134.8125:length_max=155.0:length_min=98.0:length_std=23.928278249803096:length_sum=2157.0:mismatch_avg=7.0625:mismatch_max=19.0:mismatch_min=1.0:mismatch_std=6.607760588883347:mismatch_sum=113.0:name=N656444:qcovhsp_avg=99.7875:qcovhsp_max=100.0:qcovhsp_min=98.3:qcovhsp_std=0.4937948291885346:qcovhsp_sum=1596.6:qend_avg=134.8125:qend_max=155.0:qend_min=96.0:qend_std=24.033917006319772:qend_sum=2157.0:qstart_avg=1.1875:qstart_max=3.0:qstart_min=1.0:qstart_std=0.5439056290693574:qstart_sum=19.0:ref_name_counter=RS_GCF_014873135.1_protein.faa_NZ_JADBCR010000002.1_341@PF00015_full_PFAM.599.787--2||RS_GCF_014873135.1_protein.faa_NZ_JADBCR010000002.1_820@PF00015_full_PFAM.416.604--14:scovhsp_avg=71.7:scovhsp_max=82.4:scovhsp_min=52.1:scovhsp_std=12.708002727940114:scovhsp_sum=1147.2:send_avg=146.75:send_max=161.0:send_min=103.0:send_std=22.332338286290877:send_sum=2348.0:sstart_avg=12.9375:sstart_max=63.0:sstart_min=6.0:sstart_std=16.822479999492742:sstart_sum=207.0])0:0.0426893[&&NHX:Sample_counter=rhizpot1--13||rhizpot2--2||rhizpot3--10||rhiztom3--3:Type_counter=GTDB--1||capture--28:besthit_avg=94.25625:besthit_max=99.1:besthit_min=80.8:besthit_std=5.601781710610772:besthit_sum=1508.1:bitscore_avg=221.1875:bitscore_max=265.0:bitscore_min=138.0:bitscore_std=44.913574414275544:bitscore_sum=3539.0:capture_class_counter=c__Alphaproteobacteria--13||c__Clostridia--5||c__Gammaproteobacteria--6||c__Spirochaetia--4:capture_domain_counter=d__Bacteria--28:capture_family_counter=f__Burkholderiaceae--4||f__Caulobacteraceae--5||f__Devosiaceae--2||f__Halomonadaceae--2||f__Lachnospiraceae--4||f__Oscillospiraceae--1||f__PWMO01--1||f__Parvularculaceae--1||f__Rhizobiaceae--2||f__Rhodobacteraceae--1||f__Terasakiellaceae--1||f__Treponemataceae--3||f__Xanthobacteraceae--1:capture_genus_counter=g__Acidovorax_A--1||g__An92--1||g__Aurantimonas--1||g__Bradyrhizobium--1||g__CAG-127--1||g__CAHJWH01--1||g__Caulobacter--4||g__Devosia_A--2||g__Eubacterium_F--3||g__Hydrogenophaga--1||g__Hylemonella--1||g__JAAAOH01--1||g__Marinospirillum--2||g__Oricola--1||g__Parvularcula--1||g__Rhizobacter--1||g__Rhodovulum--1||g__Spiro-10--3||g__Terasakiella--1:capture_order_counter=o__Burkholderiales--4||o__Caulobacterales--6||o__DSM-27196--1||o__Lachnospirales--4||o__Oscillospirales--1||o__Pseudomonadales--2||o__Rhizobiales--5||o__Rhodobacterales--1||o__Rhodospirillales--1||o__Treponematales--3:capture_phylum_counter=p__Firmicutes_A--5||p__Proteobacteria--19||p__Spirochaetota--4:capture_species_counter=s__Acidovorax_A citrulli--1||s__An92 sp009935845--1||s__Aurantimonas coralicida_A--1||s__Bradyrhizobium sp015291645--1||s__CAG-127 sp900321145--1||s__CAHJWH01 sp009765965--1||s__Caulobacter sp001556515--1||s__Caulobacter sp003185805--3||s__Devosia_A sp014873135--2||s__Eubacterium_F sp910574015--3||s__Hydrogenophaga sp002840835--1||s__Hylemonella gracilis--1||s__JAAAOH01 sp009908925--1||s__Marinospirillum sp007119985--2||s__Oricola cellulosilytica--1||s__Parvularcula sp013215175--1||s__Rhizobacter sp900142965--1||s__Rhodovulum sp002079305--1||s__Spiro-10 sp001604405--3||s__Terasakiella pusilla--1:evalue_avg=1.1125000512523604e-43:evalue_max=1.78e-42:evalue_min=1.58e-91:evalue_std=4.4499999863327085e-43:evalue_sum=1.7800000820037766e-42:gapopen_avg=0.125:gapopen_max=1.0:gapopen_min=0.0:gapopen_std=0.3415650255319866:gapopen_sum=2.0:gtdb_class_counter=c__Alphaproteobacteria--1:gtdb_domain_counter=d__Bacteria--1:gtdb_family_counter=f__Devosiaceae--1:gtdb_genus_counter=g__Devosia_A--1:gtdb_order_counter=o__Rhizobiales--1:gtdb_phylum_counter=p__Proteobacteria--1:gtdb_species_counter=s__Devosia_A sp014873135--1:heptad_counter=MCP-36H--29:lbd_counter=:lca_tree=s__Devosia_A sp014873135:length_avg=134.8125:length_max=155.0:length_min=98.0:length_std=23.928278249803096:length_sum=2157.0:mismatch_avg=7.0625:mismatch_max=19.0:mismatch_min=1.0:mismatch_std=6.607760588883347:mismatch_sum=113.0:name=N656445:qcovhsp_avg=99.7875:qcovhsp_max=100.0:qcovhsp_min=98.3:qcovhsp_std=0.4937948291885346:qcovhsp_sum=1596.6:qend_avg=134.8125:qend_max=155.0:qend_min=96.0:qend_std=24.033917006319772:qend_sum=2157.0:qstart_avg=1.1875:qstart_max=3.0:qstart_min=1.0:qstart_std=0.5439056290693574:qstart_sum=19.0:ref_name_counter=RS_GCF_014873135.1_protein.faa_NZ_JADBCR010000002.1_341@PF00015_full_PFAM.599.787--2||RS_GCF_014873135.1_protein.faa_NZ_JADBCR010000002.1_820@PF00015_full_PFAM.416.604--14:scovhsp_avg=71.7:scovhsp_max=82.4:scovhsp_min=52.1:scovhsp_std=12.708002727940114:scovhsp_sum=1147.2:send_avg=146.75:send_max=161.0:send_min=103.0:send_std=22.332338286290877:send_sum=2348.0:sstart_avg=12.9375:sstart_max=63.0:sstart_min=6.0:sstart_std=16.822479999492742:sstart_sum=207.0])0.038:0.0168487[&&NHX:Sample_counter=rhizpot1--43||rhizpot2--5||rhizpot3--34||rhiztom1--2||rhiztom2--1||rhiztom3--5:Type_counter=GTDB--1||capture--90:besthit_avg=94.42941176470589:besthit_max=99.1:besthit_min=80.8:besthit_std=5.470690622065276:besthit_sum=1605.3000000000002:bitscore_avg=219.11764705882354:bitscore_max=265.0:bitscore_min=138.0:bitscore_std=44.31687369521509:bitscore_sum=3725.0:capture_class_counter=c__Actinomycetia--1||c__Alphaproteobacteria--45||c__Clostridia--9||c__Fibrobacteria--1||c__Gammaproteobacteria--25||c__Geothermincolia--1||c__Spirochaetia--8:capture_domain_counter=d__Bacteria--90:capture_family_counter=f__Beijerinckiaceae--1||f__Burkholderiaceae--9||f__Caulobacteraceae--9||f__DSM-6294--1||f__Devosiaceae--10||f__Ferrovibrionaceae--2||f__Fibrobacteraceae--1||f__Halomonadaceae--9||f__Lachnospiraceae--8||f__Nitrococcaceae--1||f__Nocardioidaceae--1||f__Oscillospiraceae--1||f__PWMO01--4||f__PWYM01--1||f__Parvularculaceae--1||f__Pseudomonadaceae--4||f__RBG-13-55-18--1||f__Rhizobiaceae--16||f__Rhodobacteraceae--2||f__Terasakiellaceae--1||f__Thalassospiraceae--1||f__Treponemataceae--4||f__Xanthobacteraceae--2:capture_genus_counter=g__Acidovorax_A--1||g__Allorhizobium--1||g__An92--1||g__Arhodomonas--1||g__Aurantimonas--13||g__Bradyrhizobium--1||g__CAG-127--4||g__CAHJWH01--1||g__Caulobacter--6||g__Devosia_A--10||g__Eubacterium_F--4||g__Ferrovibrio--2||g__Fibromonas--1||g__Halomonas_E--6||g__Hydrogenophaga--3||g__Hylemonella--1||g__JAAAOH01--4||g__Marinospirillum--2||g__Marmoricola--1||g__Methylobacterium--1||g__Oleibacter--1||g__Oricola--1||g__PWYM01--1||g__Palsa-881--2||g__Pararhodobacter--1||g__Parvularcula--1||g__Pseudolabrys--1||g__Pseudomonas--1||g__Pseudomonas_A--2||g__Pseudomonas_E--1||g__Rhizobacter--1||g__Rhizobium--1||g__Rhodovulum--1||g__SURF-21--1||g__Salinicola--1||g__Spiro-10--4||g__Terasakiella--1||g__Thalassospira--1||g__Variovorax--3:capture_order_counter=o__Burkholderiales--9||o__Caulobacterales--10||o__DSM-27196--4||o__Ferrovibrionales--2||o__Fibrobacterales--1||o__Geothermincolales--1||o__Lachnospirales--8||o__Nitrococcales--1||o__Oscillospirales--1||o__PWYM01--1||o__Propionibacteriales--1||o__Pseudomonadales--14||o__Rhizobiales--29||o__Rhodobacterales--2||o__Rhodospirillales--2||o__Treponematales--4:capture_phylum_counter=p__Actinobacteriota--2||p__Fibrobacterota--1||p__Firmicutes_A--9||p__Proteobacteria--70||p__Spirochaetota--8:capture_species_counter=s__Acidovorax_A citrulli--1||s__Allorhizobium rosettiformans--1||s__An92 sp009935845--1||s__Arhodomonas aquaeolei--1||s__Aurantimonas coralicida_A--13||s__Bradyrhizobium sp015291645--1||s__CAG-127 sp900321145--4||s__CAHJWH01 sp009765965--1||s__Caulobacter sp001556515--1||s__Caulobacter sp003185805--5||s__Devosia_A sp014873135--10||s__Eubacterium_F sp910574015--4||s__Ferrovibrio sp002482765--2||s__Fibromonas termitidis--1||s__Halomonas_E taeanensis_B--6||s__Hydrogenophaga sp002840835--3||s__Hylemonella gracilis--1||s__JAAAOH01 sp009908925--4||s__Marinospirillum sp007119985--2||s__Marmoricola mangrovicus--1||s__Methylobacterium sp001423085--1||s__Oleibacter sp002724925--1||s__Oricola cellulosilytica--1||s__PWYM01 sp003567855--1||s__Palsa-881 sp018241335--2||s__Pararhodobacter sp017303295--1||s__Parvularcula sp013215175--1||s__Pseudolabrys sp018242205--1||s__Pseudomonas sp000349845--1||s__Pseudomonas_A stutzeri_AM--2||s__Pseudomonas_E sp002840155--1||s__Rhizobacter sp900142965--1||s__Rhizobium sp000799775--1||s__Rhodovulum sp002079305--1||s__SURF-21 sp003598015--1||s__Salinicola tamaricis--1||s__Spiro-10 sp001604405--4||s__Terasakiella pusilla--1||s__Thalassospira profundimaris_C--1||s__Variovorax sp001984055--3:evalue_avg=1.0470588717669274e-43:evalue_max=1.78e-42:evalue_min=1.58e-91:evalue_std=4.317134113216208e-43:evalue_sum=1.7800000820037766e-42:gapopen_avg=0.11764705882352941:gapopen_max=1.0:gapopen_min=0.0:gapopen_std=0.3321055820775357:gapopen_sum=2.0:gtdb_class_counter=c__Alphaproteobacteria--1:gtdb_domain_counter=d__Bacteria--1:gtdb_family_counter=f__Devosiaceae--1:gtdb_genus_counter=g__Devosia_A--1:gtdb_order_counter=o__Rhizobiales--1:gtdb_phylum_counter=p__Proteobacteria--1:gtdb_species_counter=s__Devosia_A sp014873135--1:heptad_counter=MCP-36H--90||MCP-48H--1:lbd_counter=:lca_tree=s__Devosia_A sp014873135:length_avg=133.23529411764707:length_max=155.0:length_min=98.0:length_std=24.063793891873914:length_sum=2265.0:mismatch_avg=6.823529411764706:mismatch_max=19.0:mismatch_min=1.0:mismatch_std=6.473361705073021:mismatch_sum=116.0:name=N656446:qcovhsp_avg=99.74705882352941:qcovhsp_max=100.0:qcovhsp_min=98.3:qcovhsp_std=0.5063566518014062:qcovhsp_sum=1695.7:qend_avg=133.2941176470588:qend_max=155.0:qend_min=96.0:qend_std=24.098144912737453:qend_sum=2266.0:qstart_avg=1.2352941176470589:qstart_max=3.0:qstart_min=1.0:qstart_std=0.5622957145383871:qstart_sum=21.0:ref_name_counter=RS_GCF_001428865.1_protein.faa_NZ_LMIV01000003.1_286@PF00015_full_PFAM.393.576--1||RS_GCF_014873135.1_protein.faa_NZ_JADBCR010000002.1_341@PF00015_full_PFAM.599.787--2||RS_GCF_014873135.1_protein.faa_NZ_JADBCR010000002.1_820@PF00015_full_PFAM.416.604--14:scovhsp_avg=70.95294117647059:scovhsp_max=82.4:scovhsp_min=52.1:scovhsp_std=12.684149441678128:scovhsp_sum=1206.2:send_avg=146.94117647058823:send_max=161.0:send_min=103.0:send_std=21.63755585849316:send_sum=2498.0:sstart_avg=14.705882352941176:sstart_max=63.0:sstart_min=6.0:sstart_std=17.845744261175945:sstart_sum=250.0],39b64474-0c62-461a-846a-db15624f5b1b_4@MCPsignal.266.311:5e-09[&&NHX:Sample=rhizpot1:Type=capture:capture_class=c__Alphaproteobacteria:capture_domain=d__Bacteria:capture_family=f__Rhizobiaceae:capture_genus=g__Aurantimonas:capture_order=o__Rhizobiales:capture_phylum=p__Proteobacteria:capture_species=s__Aurantimonas coralicida_A:heptad=MCP-36H])0:2.4e-08[&&NHX:Sample_counter=rhizpot1--44||rhizpot2--5||rhizpot3--34||rhiztom1--2||rhiztom2--1||rhiztom3--5:Type_counter=GTDB--1||capture--91:besthit_avg=94.42941176470589:besthit_max=99.1:besthit_min=80.8:besthit_std=5.470690622065276:besthit_sum=1605.3000000000002:bitscore_avg=219.11764705882354:bitscore_max=265.0:bitscore_min=138.0:bitscore_std=44.31687369521509:bitscore_sum=3725.0:capture_class_counter=c__Actinomycetia--1||c__Alphaproteobacteria--46||c__Clostridia--9||c__Fibrobacteria--1||c__Gammaproteobacteria--25||c__Geothermincolia--1||c__Spirochaetia--8:capture_domain_counter=d__Bacteria--91:capture_family_counter=f__Beijerinckiaceae--1||f__Burkholderiaceae--9||f__Caulobacteraceae--9||f__DSM-6294--1||f__Devosiaceae--10||f__Ferrovibrionaceae--2||f__Fibrobacteraceae--1||f__Halomonadaceae--9||f__Lachnospiraceae--8||f__Nitrococcaceae--1||f__Nocardioidaceae--1||f__Oscillospiraceae--1||f__PWMO01--4||f__PWYM01--1||f__Parvularculaceae--1||f__Pseudomonadaceae--4||f__RBG-13-55-18--1||f__Rhizobiaceae--17||f__Rhodobacteraceae--2||f__Terasakiellaceae--1||f__Thalassospiraceae--1||f__Treponemataceae--4||f__Xanthobacteraceae--2:capture_genus_counter=g__Acidovorax_A--1||g__Allorhizobium--1||g__An92--1||g__Arhodomonas--1||g__Aurantimonas--14||g__Bradyrhizobium--1||g__CAG-127--4||g__CAHJWH01--1||g__Caulobacter--6||g__Devosia_A--10||g__Eubacterium_F--4||g__Ferrovibrio--2||g__Fibromonas--1||g__Halomonas_E--6||g__Hydrogenophaga--3||g__Hylemonella--1||g__JAAAOH01--4||g__Marinospirillum--2||g__Marmoricola--1||g__Methylobacterium--1||g__Oleibacter--1||g__Oricola--1||g__PWYM01--1||g__Palsa-881--2||g__Pararhodobacter--1||g__Parvularcula--1||g__Pseudolabrys--1||g__Pseudomonas--1||g__Pseudomonas_A--2||g__Pseudomonas_E--1||g__Rhizobacter--1||g__Rhizobium--1||g__Rhodovulum--1||g__SURF-21--1||g__Salinicola--1||g__Spiro-10--4||g__Terasakiella--1||g__Thalassospira--1||g__Variovorax--3:capture_order_counter=o__Burkholderiales--9||o__Caulobacterales--10||o__DSM-27196--4||o__Ferrovibrionales--2||o__Fibrobacterales--1||o__Geothermincolales--1||o__Lachnospirales--8||o__Nitrococcales--1||o__Oscillospirales--1||o__PWYM01--1||o__Propionibacteriales--1||o__Pseudomonadales--14||o__Rhizobiales--30||o__Rhodobacterales--2||o__Rhodospirillales--2||o__Treponematales--4:capture_phylum_counter=p__Actinobacteriota--2||p__Fibrobacterota--1||p__Firmicutes_A--9||p__Proteobacteria--71||p__Spirochaetota--8:capture_species_counter=s__Acidovorax_A citrulli--1||s__Allorhizobium rosettiformans--1||s__An92 sp009935845--1||s__Arhodomonas aquaeolei--1||s__Aurantimonas coralicida_A--14||s__Bradyrhizobium sp015291645--1||s__CAG-127 sp900321145--4||s__CAHJWH01 sp009765965--1||s__Caulobacter sp001556515--1||s__Caulobacter sp003185805--5||s__Devosia_A sp014873135--10||s__Eubacterium_F sp910574015--4||s__Ferrovibrio sp002482765--2||s__Fibromonas termitidis--1||s__Halomonas_E taeanensis_B--6||s__Hydrogenophaga sp002840835--3||s__Hylemonella gracilis--1||s__JAAAOH01 sp009908925--4||s__Marinospirillum sp007119985--2||s__Marmoricola mangrovicus--1||s__Methylobacterium sp001423085--1||s__Oleibacter sp002724925--1||s__Oricola cellulosilytica--1||s__PWYM01 sp003567855--1||s__Palsa-881 sp018241335--2||s__Pararhodobacter sp017303295--1||s__Parvularcula sp013215175--1||s__Pseudolabrys sp018242205--1||s__Pseudomonas sp000349845--1||s__Pseudomonas_A stutzeri_AM--2||s__Pseudomonas_E sp002840155--1||s__Rhizobacter sp900142965--1||s__Rhizobium sp000799775--1||s__Rhodovulum sp002079305--1||s__SURF-21 sp003598015--1||s__Salinicola tamaricis--1||s__Spiro-10 sp001604405--4||s__Terasakiella pusilla--1||s__Thalassospira profundimaris_C--1||s__Variovorax sp001984055--3:evalue_avg=1.0470588717669274e-43:evalue_max=1.78e-42:evalue_min=1.58e-91:evalue_std=4.317134113216208e-43:evalue_sum=1.7800000820037766e-42:gapopen_avg=0.11764705882352941:gapopen_max=1.0:gapopen_min=0.0:gapopen_std=0.3321055820775357:gapopen_sum=2.0:gtdb_class_counter=c__Alphaproteobacteria--1:gtdb_domain_counter=d__Bacteria--1:gtdb_family_counter=f__Devosiaceae--1:gtdb_genus_counter=g__Devosia_A--1:gtdb_order_counter=o__Rhizobiales--1:gtdb_phylum_counter=p__Proteobacteria--1:gtdb_species_counter=s__Devosia_A sp014873135--1:heptad_counter=MCP-36H--91||MCP-48H--1:lbd_counter=:lca_tree=s__Devosia_A sp014873135:length_avg=133.23529411764707:length_max=155.0:length_min=98.0:length_std=24.063793891873914:length_sum=2265.0:mismatch_avg=6.823529411764706:mismatch_max=19.0:mismatch_min=1.0:mismatch_std=6.473361705073021:mismatch_sum=116.0:name=N656448:qcovhsp_avg=99.74705882352941:qcovhsp_max=100.0:qcovhsp_min=98.3:qcovhsp_std=0.5063566518014062:qcovhsp_sum=1695.7:qend_avg=133.2941176470588:qend_max=155.0:qend_min=96.0:qend_std=24.098144912737453:qend_sum=2266.0:qstart_avg=1.2352941176470589:qstart_max=3.0:qstart_min=1.0:qstart_std=0.5622957145383871:qstart_sum=21.0:ref_name_counter=RS_GCF_001428865.1_protein.faa_NZ_LMIV01000003.1_286@PF00015_full_PFAM.393.576--1||RS_GCF_014873135.1_protein.faa_NZ_JADBCR010000002.1_341@PF00015_full_PFAM.599.787--2||RS_GCF_014873135.1_protein.faa_NZ_JADBCR010000002.1_820@PF00015_full_PFAM.416.604--14:scovhsp_avg=70.95294117647059:scovhsp_max=82.4:scovhsp_min=52.1:scovhsp_std=12.684149441678128:scovhsp_sum=1206.2:send_avg=146.94117647058823:send_max=161.0:send_min=103.0:send_std=21.63755585849316:send_sum=2498.0:sstart_avg=14.705882352941176:sstart_max=63.0:sstart_min=6.0:sstart_std=17.845744261175945:sstart_sum=250.0],(0a416231-85e7-4d94-9049-3e081723ec79_3@MCPsignal.42.92:1.3e-08[&&NHX:Sample=rhizpot1:Type=capture:capture_class=c__Holophagae:capture_domain=d__Bacteria:capture_family=f__Holophagaceae:capture_genus=g__Geothrix:capture_order=o__Holophagales:capture_phylum=p__Acidobacteriota:capture_species=s__Geothrix sp016714685:heptad=MCP-36H],f12382b0-c44a-4d31-9b31-3a0cbdbc7a41_3@MCPsignal.339.396:1.44951[&&NHX:Sample=rhizpot1:Type=capture:capture_class=c__Gammaproteobacteria:capture_domain=d__Bacteria:capture_family=f__Shewanellaceae:capture_genus=g__Shewanella:capture_order=o__Enterobacterales:capture_phylum=p__Proteobacteria:capture_species=s__Shewanella colwelliana:heptad=MCP-44H])0.384:0.0384621[&&NHX:Sample_counter=rhizpot1--2:Type_counter=capture--2:capture_class_counter=c__Gammaproteobacteria--1||c__Holophagae--1:capture_domain_counter=d__Bacteria--2:capture_family_counter=f__Holophagaceae--1||f__Shewanellaceae--1:capture_genus_counter=g__Geothrix--1||g__Shewanella--1:capture_order_counter=o__Enterobacterales--1||o__Holophagales--1:capture_phylum_counter=p__Acidobacteriota--1||p__Proteobacteria--1:capture_species_counter=s__Geothrix sp016714685--1||s__Shewanella colwelliana--1:gtdb_class_counter=:gtdb_domain_counter=:gtdb_family_counter=:gtdb_genus_counter=:gtdb_order_counter=:gtdb_phylum_counter=:gtdb_species_counter=:heptad_counter=MCP-36H--1||MCP-44H--1:lbd_counter=:name=N656451:ref_name_counter=])0:1.8e-08[&&NHX:Sample_counter=rhizpot1--46||rhizpot2--5||rhizpot3--34||rhiztom1--2||rhiztom2--1||rhiztom3--5:Type_counter=GTDB--1||capture--93:besthit_avg=94.42941176470589:besthit_max=99.1:besthit_min=80.8:besthit_std=5.470690622065276:besthit_sum=1605.3000000000002:bitscore_avg=219.11764705882354:bitscore_max=265.0:bitscore_min=138.0:bitscore_std=44.31687369521509:bitscore_sum=3725.0:capture_class_counter=c__Actinomycetia--1||c__Alphaproteobacteria--46||c__Clostridia--9||c__Fibrobacteria--1||c__Gammaproteobacteria--26||c__Geothermincolia--1||c__Holophagae--1||c__Spirochaetia--8:capture_domain_counter=d__Bacteria--93:capture_family_counter=f__Beijerinckiaceae--1||f__Burkholderiaceae--9||f__Caulobacteraceae--9||f__DSM-6294--1||f__Devosiaceae--10||f__Ferrovibrionaceae--2||f__Fibrobacteraceae--1||f__Halomonadaceae--9||f__Holophagaceae--1||f__Lachnospiraceae--8||f__Nitrococcaceae--1||f__Nocardioidaceae--1||f__Oscillospiraceae--1||f__PWMO01--4||f__PWYM01--1||f__Parvularculaceae--1||f__Pseudomonadaceae--4||f__RBG-13-55-18--1||f__Rhizobiaceae--17||f__Rhodobacteraceae--2||f__Shewanellaceae--1||f__Terasakiellaceae--1||f__Thalassospiraceae--1||f__Treponemataceae--4||f__Xanthobacteraceae--2:capture_genus_counter=g__Acidovorax_A--1||g__Allorhizobium--1||g__An92--1||g__Arhodomonas--1||g__Aurantimonas--14||g__Bradyrhizobium--1||g__CAG-127--4||g__CAHJWH01--1||g__Caulobacter--6||g__Devosia_A--10||g__Eubacterium_F--4||g__Ferrovibrio--2||g__Fibromonas--1||g__Geothrix--1||g__Halomonas_E--6||g__Hydrogenophaga--3||g__Hylemonella--1||g__JAAAOH01--4||g__Marinospirillum--2||g__Marmoricola--1||g__Methylobacterium--1||g__Oleibacter--1||g__Oricola--1||g__PWYM01--1||g__Palsa-881--2||g__Pararhodobacter--1||g__Parvularcula--1||g__Pseudolabrys--1||g__Pseudomonas--1||g__Pseudomonas_A--2||g__Pseudomonas_E--1||g__Rhizobacter--1||g__Rhizobium--1||g__Rhodovulum--1||g__SURF-21--1||g__Salinicola--1||g__Shewanella--1||g__Spiro-10--4||g__Terasakiella--1||g__Thalassospira--1||g__Variovorax--3:capture_order_counter=o__Burkholderiales--9||o__Caulobacterales--10||o__DSM-27196--4||o__Enterobacterales--1||o__Ferrovibrionales--2||o__Fibrobacterales--1||o__Geothermincolales--1||o__Holophagales--1||o__Lachnospirales--8||o__Nitrococcales--1||o__Oscillospirales--1||o__PWYM01--1||o__Propionibacteriales--1||o__Pseudomonadales--14||o__Rhizobiales--30||o__Rhodobacterales--2||o__Rhodospirillales--2||o__Treponematales--4:capture_phylum_counter=p__Acidobacteriota--1||p__Actinobacteriota--2||p__Fibrobacterota--1||p__Firmicutes_A--9||p__Proteobacteria--72||p__Spirochaetota--8:capture_species_counter=s__Acidovorax_A citrulli--1||s__Allorhizobium rosettiformans--1||s__An92 sp009935845--1||s__Arhodomonas aquaeolei--1||s__Aurantimonas coralicida_A--14||s__Bradyrhizobium sp015291645--1||s__CAG-127 sp900321145--4||s__CAHJWH01 sp009765965--1||s__Caulobacter sp001556515--1||s__Caulobacter sp003185805--5||s__Devosia_A sp014873135--10||s__Eubacterium_F sp910574015--4||s__Ferrovibrio sp002482765--2||s__Fibromonas termitidis--1||s__Geothrix sp016714685--1||s__Halomonas_E taeanensis_B--6||s__Hydrogenophaga sp002840835--3||s__Hylemonella gracilis--1||s__JAAAOH01 sp009908925--4||s__Marinospirillum sp007119985--2||s__Marmoricola mangrovicus--1||s__Methylobacterium sp001423085--1||s__Oleibacter sp002724925--1||s__Oricola cellulosilytica--1||s__PWYM01 sp003567855--1||s__Palsa-881 sp018241335--2||s__Pararhodobacter sp017303295--1||s__Parvularcula sp013215175--1||s__Pseudolabrys sp018242205--1||s__Pseudomonas sp000349845--1||s__Pseudomonas_A stutzeri_AM--2||s__Pseudomonas_E sp002840155--1||s__Rhizobacter sp900142965--1||s__Rhizobium sp000799775--1||s__Rhodovulum sp002079305--1||s__SURF-21 sp003598015--1||s__Salinicola tamaricis--1||s__Shewanella colwelliana--1||s__Spiro-10 sp001604405--4||s__Terasakiella pusilla--1||s__Thalassospira profundimaris_C--1||s__Variovorax sp001984055--3:evalue_avg=1.0470588717669274e-43:evalue_max=1.78e-42:evalue_min=1.58e-91:evalue_std=4.317134113216208e-43:evalue_sum=1.7800000820037766e-42:gapopen_avg=0.11764705882352941:gapopen_max=1.0:gapopen_min=0.0:gapopen_std=0.3321055820775357:gapopen_sum=2.0:gtdb_class_counter=c__Alphaproteobacteria--1:gtdb_domain_counter=d__Bacteria--1:gtdb_family_counter=f__Devosiaceae--1:gtdb_genus_counter=g__Devosia_A--1:gtdb_order_counter=o__Rhizobiales--1:gtdb_phylum_counter=p__Proteobacteria--1:gtdb_species_counter=s__Devosia_A sp014873135--1:heptad_counter=MCP-36H--92||MCP-44H--1||MCP-48H--1:lbd_counter=:lca_tree=s__Devosia_A sp014873135:length_avg=133.23529411764707:length_max=155.0:length_min=98.0:length_std=24.063793891873914:length_sum=2265.0:mismatch_avg=6.823529411764706:mismatch_max=19.0:mismatch_min=1.0:mismatch_std=6.473361705073021:mismatch_sum=116.0:name=N656452:qcovhsp_avg=99.74705882352941:qcovhsp_max=100.0:qcovhsp_min=98.3:qcovhsp_std=0.5063566518014062:qcovhsp_sum=1695.7:qend_avg=133.2941176470588:qend_max=155.0:qend_min=96.0:qend_std=24.098144912737453:qend_sum=2266.0:qstart_avg=1.2352941176470589:qstart_max=3.0:qstart_min=1.0:qstart_std=0.5622957145383871:qstart_sum=21.0:ref_name_counter=RS_GCF_001428865.1_protein.faa_NZ_LMIV01000003.1_286@PF00015_full_PFAM.393.576--1||RS_GCF_014873135.1_protein.faa_NZ_JADBCR010000002.1_341@PF00015_full_PFAM.599.787--2||RS_GCF_014873135.1_protein.faa_NZ_JADBCR010000002.1_820@PF00015_full_PFAM.416.604--14:scovhsp_avg=70.95294117647059:scovhsp_max=82.4:scovhsp_min=52.1:scovhsp_std=12.684149441678128:scovhsp_sum=1206.2:send_avg=146.94117647058823:send_max=161.0:send_min=103.0:send_std=21.63755585849316:send_sum=2498.0:sstart_avg=14.705882352941176:sstart_max=63.0:sstart_min=6.0:sstart_std=17.845744261175945:sstart_sum=250.0],bec3deff-9144-4a67-880b-0079c40e136f_3@MCPsignal.21.89:0.0148466[&&NHX:Sample=rhizpot1:Type=capture:capture_class=c__Spirochaetia:capture_domain=d__Bacteria:capture_family=f__Treponemataceae:capture_genus=g__Spiro-10:capture_order=o__Treponematales:capture_phylum=p__Spirochaetota:capture_species=s__Spiro-10 sp001604405:heptad=MCP-36H])0.773:0.0533137[&&NHX:Sample_counter=rhizpot1--47||rhizpot2--5||rhizpot3--34||rhiztom1--2||rhiztom2--1||rhiztom3--5:Type_counter=GTDB--1||capture--94:besthit_avg=94.42941176470589:besthit_max=99.1:besthit_min=80.8:besthit_std=5.470690622065276:besthit_sum=1605.3000000000002:bitscore_avg=219.11764705882354:bitscore_max=265.0:bitscore_min=138.0:bitscore_std=44.31687369521509:bitscore_sum=3725.0:capture_class_counter=c__Actinomycetia--1||c__Alphaproteobacteria--46||c__Clostridia--9||c__Fibrobacteria--1||c__Gammaproteobacteria--26||c__Geothermincolia--1||c__Holophagae--1||c__Spirochaetia--9:capture_domain_counter=d__Bacteria--94:capture_family_counter=f__Beijerinckiaceae--1||f__Burkholderiaceae--9||f__Caulobacteraceae--9||f__DSM-6294--1||f__Devosiaceae--10||f__Ferrovibrionaceae--2||f__Fibrobacteraceae--1||f__Halomonadaceae--9||f__Holophagaceae--1||f__Lachnospiraceae--8||f__Nitrococcaceae--1||f__Nocardioidaceae--1||f__Oscillospiraceae--1||f__PWMO01--4||f__PWYM01--1||f__Parvularculaceae--1||f__Pseudomonadaceae--4||f__RBG-13-55-18--1||f__Rhizobiaceae--17||f__Rhodobacteraceae--2||f__Shewanellaceae--1||f__Terasakiellaceae--1||f__Thalassospiraceae--1||f__Treponemataceae--5||f__Xanthobacteraceae--2:capture_genus_counter=g__Acidovorax_A--1||g__Allorhizobium--1||g__An92--1||g__Arhodomonas--1||g__Aurantimonas--14||g__Bradyrhizobium--1||g__CAG-127--4||g__CAHJWH01--1||g__Caulobacter--6||g__Devosia_A--10||g__Eubacterium_F--4||g__Ferrovibrio--2||g__Fibromonas--1||g__Geothrix--1||g__Halomonas_E--6||g__Hydrogenophaga--3||g__Hylemonella--1||g__JAAAOH01--4||g__Marinospirillum--2||g__Marmoricola--1||g__Methylobacterium--1||g__Oleibacter--1||g__Oricola--1||g__PWYM01--1||g__Palsa-881--2||g__Pararhodobacter--1||g__Parvularcula--1||g__Pseudolabrys--1||g__Pseudomonas--1||g__Pseudomonas_A--2||g__Pseudomonas_E--1||g__Rhizobacter--1||g__Rhizobium--1||g__Rhodovulum--1||g__SURF-21--1||g__Salinicola--1||g__Shewanella--1||g__Spiro-10--5||g__Terasakiella--1||g__Thalassospira--1||g__Variovorax--3:capture_order_counter=o__Burkholderiales--9||o__Caulobacterales--10||o__DSM-27196--4||o__Enterobacterales--1||o__Ferrovibrionales--2||o__Fibrobacterales--1||o__Geothermincolales--1||o__Holophagales--1||o__Lachnospirales--8||o__Nitrococcales--1||o__Oscillospirales--1||o__PWYM01--1||o__Propionibacteriales--1||o__Pseudomonadales--14||o__Rhizobiales--30||o__Rhodobacterales--2||o__Rhodospirillales--2||o__Treponematales--5:capture_phylum_counter=p__Acidobacteriota--1||p__Actinobacteriota--2||p__Fibrobacterota--1||p__Firmicutes_A--9||p__Proteobacteria--72||p__Spirochaetota--9:capture_species_counter=s__Acidovorax_A citrulli--1||s__Allorhizobium rosettiformans--1||s__An92 sp009935845--1||s__Arhodomonas aquaeolei--1||s__Aurantimonas coralicida_A--14||s__Bradyrhizobium sp015291645--1||s__CAG-127 sp900321145--4||s__CAHJWH01 sp009765965--1||s__Caulobacter sp001556515--1||s__Caulobacter sp003185805--5||s__Devosia_A sp014873135--10||s__Eubacterium_F sp910574015--4||s__Ferrovibrio sp002482765--2||s__Fibromonas termitidis--1||s__Geothrix sp016714685--1||s__Halomonas_E taeanensis_B--6||s__Hydrogenophaga sp002840835--3||s__Hylemonella gracilis--1||s__JAAAOH01 sp009908925--4||s__Marinospirillum sp007119985--2||s__Marmoricola mangrovicus--1||s__Methylobacterium sp001423085--1||s__Oleibacter sp002724925--1||s__Oricola cellulosilytica--1||s__PWYM01 sp003567855--1||s__Palsa-881 sp018241335--2||s__Pararhodobacter sp017303295--1||s__Parvularcula sp013215175--1||s__Pseudolabrys sp018242205--1||s__Pseudomonas sp000349845--1||s__Pseudomonas_A stutzeri_AM--2||s__Pseudomonas_E sp002840155--1||s__Rhizobacter sp900142965--1||s__Rhizobium sp000799775--1||s__Rhodovulum sp002079305--1||s__SURF-21 sp003598015--1||s__Salinicola tamaricis--1||s__Shewanella colwelliana--1||s__Spiro-10 sp001604405--5||s__Terasakiella pusilla--1||s__Thalassospira profundimaris_C--1||s__Variovorax sp001984055--3:evalue_avg=1.0470588717669274e-43:evalue_max=1.78e-42:evalue_min=1.58e-91:evalue_std=4.317134113216208e-43:evalue_sum=1.7800000820037766e-42:gapopen_avg=0.11764705882352941:gapopen_max=1.0:gapopen_min=0.0:gapopen_std=0.3321055820775357:gapopen_sum=2.0:gtdb_class_counter=c__Alphaproteobacteria--1:gtdb_domain_counter=d__Bacteria--1:gtdb_family_counter=f__Devosiaceae--1:gtdb_genus_counter=g__Devosia_A--1:gtdb_order_counter=o__Rhizobiales--1:gtdb_phylum_counter=p__Proteobacteria--1:gtdb_species_counter=s__Devosia_A sp014873135--1:heptad_counter=MCP-36H--93||MCP-44H--1||MCP-48H--1:lbd_counter=:lca_tree=s__Devosia_A sp014873135:length_avg=133.23529411764707:length_max=155.0:length_min=98.0:length_std=24.063793891873914:length_sum=2265.0:mismatch_avg=6.823529411764706:mismatch_max=19.0:mismatch_min=1.0:mismatch_std=6.473361705073021:mismatch_sum=116.0:name=N656454:qcovhsp_avg=99.74705882352941:qcovhsp_max=100.0:qcovhsp_min=98.3:qcovhsp_std=0.5063566518014062:qcovhsp_sum=1695.7:qend_avg=133.2941176470588:qend_max=155.0:qend_min=96.0:qend_std=24.098144912737453:qend_sum=2266.0:qstart_avg=1.2352941176470589:qstart_max=3.0:qstart_min=1.0:qstart_std=0.5622957145383871:qstart_sum=21.0:ref_name_counter=RS_GCF_001428865.1_protein.faa_NZ_LMIV01000003.1_286@PF00015_full_PFAM.393.576--1||RS_GCF_014873135.1_protein.faa_NZ_JADBCR010000002.1_341@PF00015_full_PFAM.599.787--2||RS_GCF_014873135.1_protein.faa_NZ_JADBCR010000002.1_820@PF00015_full_PFAM.416.604--14:scovhsp_avg=70.95294117647059:scovhsp_max=82.4:scovhsp_min=52.1:scovhsp_std=12.684149441678128:scovhsp_sum=1206.2:send_avg=146.94117647058823:send_max=161.0:send_min=103.0:send_std=21.63755585849316:send_sum=2498.0:sstart_avg=14.705882352941176:sstart_max=63.0:sstart_min=6.0:sstart_std=17.845744261175945:sstart_sum=250.0])0.306:0.0343998[&&NHX:Sample_counter=rhizpot1--48||rhizpot2--5||rhizpot3--34||rhiztom1--2||rhiztom2--1||rhiztom3--5:Type_counter=GTDB--1||capture--95:besthit_avg=94.42941176470589:besthit_max=99.1:besthit_min=80.8:besthit_std=5.470690622065276:besthit_sum=1605.3000000000002:bitscore_avg=219.11764705882354:bitscore_max=265.0:bitscore_min=138.0:bitscore_std=44.31687369521509:bitscore_sum=3725.0:capture_class_counter=c__Actinomycetia--1||c__Alphaproteobacteria--46||c__Clostridia--9||c__Fibrobacteria--1||c__Gammaproteobacteria--27||c__Geothermincolia--1||c__Holophagae--1||c__Spirochaetia--9:capture_domain_counter=d__Bacteria--95:capture_family_counter=f__Beijerinckiaceae--1||f__Burkholderiaceae--9||f__Caulobacteraceae--9||f__DSM-6294--1||f__Devosiaceae--10||f__Ferrovibrionaceae--2||f__Fibrobacteraceae--1||f__Halomonadaceae--9||f__Holophagaceae--1||f__Lachnospiraceae--8||f__Nitrococcaceae--1||f__Nocardioidaceae--1||f__Oscillospiraceae--1||f__PWMO01--4||f__PWYM01--1||f__Parvularculaceae--1||f__Pseudomonadaceae--5||f__RBG-13-55-18--1||f__Rhizobiaceae--17||f__Rhodobacteraceae--2||f__Shewanellaceae--1||f__Terasakiellaceae--1||f__Thalassospiraceae--1||f__Treponemataceae--5||f__Xanthobacteraceae--2:capture_genus_counter=g__Acidovorax_A--1||g__Allorhizobium--1||g__An92--1||g__Arhodomonas--1||g__Aurantimonas--14||g__Bradyrhizobium--1||g__CAG-127--4||g__CAHJWH01--1||g__Caulobacter--6||g__Devosia_A--10||g__Eubacterium_F--4||g__Ferrovibrio--2||g__Fibromonas--1||g__Geothrix--1||g__Halomonas_E--6||g__Hydrogenophaga--3||g__Hylemonella--1||g__JAAAOH01--4||g__Marinospirillum--2||g__Marmoricola--1||g__Methylobacterium--1||g__Oleibacter--1||g__Oricola--1||g__PWYM01--1||g__Palsa-881--2||g__Pararhodobacter--1||g__Parvularcula--1||g__Pseudolabrys--1||g__Pseudomonas--1||g__Pseudomonas_A--2||g__Pseudomonas_E--2||g__Rhizobacter--1||g__Rhizobium--1||g__Rhodovulum--1||g__SURF-21--1||g__Salinicola--1||g__Shewanella--1||g__Spiro-10--5||g__Terasakiella--1||g__Thalassospira--1||g__Variovorax--3:capture_order_counter=o__Burkholderiales--9||o__Caulobacterales--10||o__DSM-27196--4||o__Enterobacterales--1||o__Ferrovibrionales--2||o__Fibrobacterales--1||o__Geothermincolales--1||o__Holophagales--1||o__Lachnospirales--8||o__Nitrococcales--1||o__Oscillospirales--1||o__PWYM01--1||o__Propionibacteriales--1||o__Pseudomonadales--15||o__Rhizobiales--30||o__Rhodobacterales--2||o__Rhodospirillales--2||o__Treponematales--5:capture_phylum_counter=p__Acidobacteriota--1||p__Actinobacteriota--2||p__Fibrobacterota--1||p__Firmicutes_A--9||p__Proteobacteria--73||p__Spirochaetota--9:capture_species_counter=s__Acidovorax_A citrulli--1||s__Allorhizobium rosettiformans--1||s__An92 sp009935845--1||s__Arhodomonas aquaeolei--1||s__Aurantimonas coralicida_A--14||s__Bradyrhizobium sp015291645--1||s__CAG-127 sp900321145--4||s__CAHJWH01 sp009765965--1||s__Caulobacter sp001556515--1||s__Caulobacter sp003185805--5||s__Devosia_A sp014873135--10||s__Eubacterium_F sp910574015--4||s__Ferrovibrio sp002482765--2||s__Fibromonas termitidis--1||s__Geothrix sp016714685--1||s__Halomonas_E taeanensis_B--6||s__Hydrogenophaga sp002840835--3||s__Hylemonella gracilis--1||s__JAAAOH01 sp009908925--4||s__Marinospirillum sp007119985--2||s__Marmoricola mangrovicus--1||s__Methylobacterium sp001423085--1||s__Oleibacter sp002724925--1||s__Oricola cellulosilytica--1||s__PWYM01 sp003567855--1||s__Palsa-881 sp018241335--2||s__Pararhodobacter sp017303295--1||s__Parvularcula sp013215175--1||s__Pseudolabrys sp018242205--1||s__Pseudomonas sp000349845--1||s__Pseudomonas_A stutzeri_AM--2||s__Pseudomonas_E sp002840155--1||s__Pseudomonas_E viridiflava_B--1||s__Rhizobacter sp900142965--1||s__Rhizobium sp000799775--1||s__Rhodovulum sp002079305--1||s__SURF-21 sp003598015--1||s__Salinicola tamaricis--1||s__Shewanella colwelliana--1||s__Spiro-10 sp001604405--5||s__Terasakiella pusilla--1||s__Thalassospira profundimaris_C--1||s__Variovorax sp001984055--3:evalue_avg=1.0470588717669274e-43:evalue_max=1.78e-42:evalue_min=1.58e-91:evalue_std=4.317134113216208e-43:evalue_sum=1.7800000820037766e-42:gapopen_avg=0.11764705882352941:gapopen_max=1.0:gapopen_min=0.0:gapopen_std=0.3321055820775357:gapopen_sum=2.0:gtdb_class_counter=c__Alphaproteobacteria--1:gtdb_domain_counter=d__Bacteria--1:gtdb_family_counter=f__Devosiaceae--1:gtdb_genus_counter=g__Devosia_A--1:gtdb_order_counter=o__Rhizobiales--1:gtdb_phylum_counter=p__Proteobacteria--1:gtdb_species_counter=s__Devosia_A sp014873135--1:heptad_counter=MCP-36H--94||MCP-44H--1||MCP-48H--1:lbd_counter=:lca_tree=s__Devosia_A sp014873135:length_avg=133.23529411764707:length_max=155.0:length_min=98.0:length_std=24.063793891873914:length_sum=2265.0:mismatch_avg=6.823529411764706:mismatch_max=19.0:mismatch_min=1.0:mismatch_std=6.473361705073021:mismatch_sum=116.0:name=N656455:qcovhsp_avg=99.74705882352941:qcovhsp_max=100.0:qcovhsp_min=98.3:qcovhsp_std=0.5063566518014062:qcovhsp_sum=1695.7:qend_avg=133.2941176470588:qend_max=155.0:qend_min=96.0:qend_std=24.098144912737453:qend_sum=2266.0:qstart_avg=1.2352941176470589:qstart_max=3.0:qstart_min=1.0:qstart_std=0.5622957145383871:qstart_sum=21.0:ref_name_counter=RS_GCF_001428865.1_protein.faa_NZ_LMIV01000003.1_286@PF00015_full_PFAM.393.576--1||RS_GCF_014873135.1_protein.faa_NZ_JADBCR010000002.1_341@PF00015_full_PFAM.599.787--2||RS_GCF_014873135.1_protein.faa_NZ_JADBCR010000002.1_820@PF00015_full_PFAM.416.604--14:scovhsp_avg=70.95294117647059:scovhsp_max=82.4:scovhsp_min=52.1:scovhsp_std=12.684149441678128:scovhsp_sum=1206.2:send_avg=146.94117647058823:send_max=161.0:send_min=103.0:send_std=21.63755585849316:send_sum=2498.0:sstart_avg=14.705882352941176:sstart_max=63.0:sstart_min=6.0:sstart_std=17.845744261175945:sstart_sum=250.0])0.999:0.253577[&&NHX:Sample_counter=rhizpot1--48||rhizpot2--5||rhizpot3--34||rhiztom1--5||rhiztom2--1||rhiztom3--6:Type_counter=GTDB--1||capture--99:besthit_avg=92.41052631578948:besthit_max=99.1:besthit_min=72.9:besthit_std=7.986648214839711:besthit_sum=1755.8000000000002:bitscore_avg=215.68421052631578:bitscore_max=265.0:bitscore_min=138.0:bitscore_std=43.12263214958906:bitscore_sum=4098.0:capture_class_counter=c__Actinomycetia--1||c__Alphaproteobacteria--47||c__Clostridia--9||c__Fibrobacteria--1||c__Gammaproteobacteria--30||c__Geothermincolia--1||c__Holophagae--1||c__Spirochaetia--9:capture_domain_counter=d__Bacteria--99:capture_family_counter=f__Beijerinckiaceae--1||f__Burkholderiaceae--12||f__Caulobacteraceae--9||f__DSM-6294--1||f__Devosiaceae--10||f__Ferrovibrionaceae--2||f__Fibrobacteraceae--1||f__Halomonadaceae--9||f__Holophagaceae--1||f__Lachnospiraceae--8||f__Nitrococcaceae--1||f__Nocardioidaceae--1||f__Oscillospiraceae--1||f__PWMO01--4||f__PWYM01--1||f__Parvularculaceae--1||f__Pseudomonadaceae--5||f__RBG-13-55-18--1||f__Rhizobiaceae--18||f__Rhodobacteraceae--2||f__Shewanellaceae--1||f__Terasakiellaceae--1||f__Thalassospiraceae--1||f__Treponemataceae--5||f__Xanthobacteraceae--2:capture_genus_counter=g__Acidovorax_A--1||g__Agrobacterium--1||g__Allorhizobium--1||g__An92--1||g__Arhodomonas--1||g__Aurantimonas--14||g__Bradyrhizobium--1||g__CAG-127--4||g__CAHJWH01--1||g__Caulobacter--6||g__Devosia_A--10||g__Eubacterium_F--4||g__Ferrovibrio--2||g__Fibromonas--1||g__Geothrix--1||g__Halomonas_E--6||g__Hydrogenophaga--4||g__Hylemonella--1||g__JAAAOH01--4||g__Janthinobacterium--2||g__Marinospirillum--2||g__Marmoricola--1||g__Methylobacterium--1||g__Oleibacter--1||g__Oricola--1||g__PWYM01--1||g__Palsa-881--2||g__Pararhodobacter--1||g__Parvularcula--1||g__Pseudolabrys--1||g__Pseudomonas--1||g__Pseudomonas_A--2||g__Pseudomonas_E--2||g__Rhizobacter--1||g__Rhizobium--1||g__Rhodovulum--1||g__SURF-21--1||g__Salinicola--1||g__Shewanella--1||g__Spiro-10--5||g__Terasakiella--1||g__Thalassospira--1||g__Variovorax--3:capture_order_counter=o__Burkholderiales--12||o__Caulobacterales--10||o__DSM-27196--4||o__Enterobacterales--1||o__Ferrovibrionales--2||o__Fibrobacterales--1||o__Geothermincolales--1||o__Holophagales--1||o__Lachnospirales--8||o__Nitrococcales--1||o__Oscillospirales--1||o__PWYM01--1||o__Propionibacteriales--1||o__Pseudomonadales--15||o__Rhizobiales--31||o__Rhodobacterales--2||o__Rhodospirillales--2||o__Treponematales--5:capture_phylum_counter=p__Acidobacteriota--1||p__Actinobacteriota--2||p__Fibrobacterota--1||p__Firmicutes_A--9||p__Proteobacteria--77||p__Spirochaetota--9:capture_species_counter=s__Acidovorax_A citrulli--1||s__Agrobacterium sp900472925--1||s__Allorhizobium rosettiformans--1||s__An92 sp009935845--1||s__Arhodomonas aquaeolei--1||s__Aurantimonas coralicida_A--14||s__Bradyrhizobium sp015291645--1||s__CAG-127 sp900321145--4||s__CAHJWH01 sp009765965--1||s__Caulobacter sp001556515--1||s__Caulobacter sp003185805--5||s__Devosia_A sp014873135--10||s__Eubacterium_F sp910574015--4||s__Ferrovibrio sp002482765--2||s__Fibromonas termitidis--1||s__Geothrix sp016714685--1||s__Halomonas_E taeanensis_B--6||s__Hydrogenophaga sp002840835--4||s__Hylemonella gracilis--1||s__JAAAOH01 sp009908925--4||s__Janthinobacterium sp003133225--2||s__Marinospirillum sp007119985--2||s__Marmoricola mangrovicus--1||s__Methylobacterium sp001423085--1||s__Oleibacter sp002724925--1||s__Oricola cellulosilytica--1||s__PWYM01 sp003567855--1||s__Palsa-881 sp018241335--2||s__Pararhodobacter sp017303295--1||s__Parvularcula sp013215175--1||s__Pseudolabrys sp018242205--1||s__Pseudomonas sp000349845--1||s__Pseudomonas_A stutzeri_AM--2||s__Pseudomonas_E sp002840155--1||s__Pseudomonas_E viridiflava_B--1||s__Rhizobacter sp900142965--1||s__Rhizobium sp000799775--1||s__Rhodovulum sp002079305--1||s__SURF-21 sp003598015--1||s__Salinicola tamaricis--1||s__Shewanella colwelliana--1||s__Spiro-10 sp001604405--5||s__Terasakiella pusilla--1||s__Thalassospira profundimaris_C--1||s__Variovorax sp001984055--3:evalue_avg=9.368421484230429e-44:evalue_max=1.78e-42:evalue_min=1.58e-91:evalue_std=4.083600052444361e-43:evalue_sum=1.7800000820037814e-42:gapopen_avg=0.15789473684210525:gapopen_max=1.0:gapopen_min=0.0:gapopen_std=0.37463432463267754:gapopen_sum=3.0:gtdb_class_counter=c__Alphaproteobacteria--1:gtdb_domain_counter=d__Bacteria--1:gtdb_family_counter=f__Devosiaceae--1:gtdb_genus_counter=g__Devosia_A--1:gtdb_order_counter=o__Rhizobiales--1:gtdb_phylum_counter=p__Proteobacteria--1:gtdb_species_counter=s__Devosia_A sp014873135--1:heptad_counter=MCP-36H--98||MCP-44H--1||MCP-48H--1:lbd_counter=:lca_tree=s__Devosia_A sp014873135:length_avg=135.57894736842104:length_max=156.0:length_min=98.0:length_std=23.749422892342:length_sum=2576.0:mismatch_avg=10.105263157894736:mismatch_max=42.0:mismatch_min=1.0:mismatch_std=11.647101388767677:mismatch_sum=192.0:name=N656456:qcovhsp_avg=99.77368421052631:qcovhsp_max=100.0:qcovhsp_min=98.3:qcovhsp_std=0.4840134356068582:qcovhsp_sum=1895.6999999999998:qend_avg=135.6315789473684:qend_max=156.0:qend_min=96.0:qend_std=23.774894616697836:qend_sum=2577.0:qstart_avg=1.2105263157894737:qstart_max=3.0:qstart_min=1.0:qstart_std=0.5353033790313108:qstart_sum=23.0:ref_name_counter=RS_GCF_001427875.1_protein.faa_NZ_LMHK01000003.1_409@PF00015_full_PFAM.432.627--2||RS_GCF_001428865.1_protein.faa_NZ_LMIV01000003.1_286@PF00015_full_PFAM.393.576--1||RS_GCF_014873135.1_protein.faa_NZ_JADBCR010000002.1_341@PF00015_full_PFAM.599.787--2||RS_GCF_014873135.1_protein.faa_NZ_JADBCR010000002.1_820@PF00015_full_PFAM.416.604--14:scovhsp_avg=71.85263157894737:scovhsp_max=82.4:scovhsp_min=52.1:scovhsp_std=12.258619118402308:scovhsp_sum=1365.2:send_avg=148.52631578947367:send_max=162.0:send_min=103.0:send_std=20.945347988018277:send_sum=2822.0:sstart_avg=14.0:sstart_max=63.0:sstart_min=6.0:sstart_std=16.957463122635872:sstart_sum=266.0],(((0f44e63a-2200-4aeb-b402-ad534d675cba_4@MCPsignal.204.252:0.0308974[&&NHX:Sample=rhizpot3:Type=capture:capture_class=c__Actinomycetia:capture_domain=d__Bacteria:capture_family=f__Nocardioidaceae:capture_genus=g__Marmoricola:capture_order=o__Propionibacteriales:capture_phylum=p__Actinobacteriota:capture_species=s__Marmoricola mangrovicus:heptad=MCP-36H],(((GB_GCA_009780015.1_protein.faa_WRAW01000062.1_9@PF00015_full_PFAM.714.885:0.349543[&&NHX:Type=GTDB:gtdb_class=c__Clostridia:gtdb_domain=d__Bacteria:gtdb_family=f__WRAA01:gtdb_genus=g__WRAA01:gtdb_order=o__Lachnospirales:gtdb_phylum=p__Firmicutes_A:gtdb_species=s__WRAA01 sp009780015:heptad=MCP-36H:species=d__Bacteria_p__Firmicutes_A_c__Clostridia_o__Lachnospirales_f__WRAA01_g__WRAA01_s__WRAA01 sp009780015],(GB_GCA_009785615.1_protein.faa_WQVX01000080.1_3@PF00015_full_PFAM.672.874:0.175918[&&NHX:Type=GTDB:gtdb_class=c__Clostridia:gtdb_domain=d__Bacteria:gtdb_family=f__WQUN01:gtdb_genus=g__WQVX01:gtdb_order=o__Lachnospirales:gtdb_phylum=p__Firmicutes_A:gtdb_species=s__WQVX01 sp009785615:heptad=MCP-36H:species=d__Bacteria_p__Firmicutes_A_c__Clostridia_o__Lachnospirales_f__WQUN01_g__WQVX01_s__WQVX01 sp009785615],GB_GCA_009788085.1_protein.faa_WQSB01000144.1_2@PF00015_full_PFAM.565.746:0.235912[&&NHX:Type=GTDB:gtdb_class=c__Clostridia:gtdb_domain=d__Bacteria:gtdb_family=f__WQUN01:gtdb_genus=g__WRAH01:gtdb_order=o__Lachnospirales:gtdb_phylum=p__Firmicutes_A:gtdb_species=s__WRAH01 sp009788085:heptad=MCP-36H:species=d__Bacteria_p__Firmicutes_A_c__Clostridia_o__Lachnospirales_f__WQUN01_g__WRAH01_s__WRAH01 sp009788085])0.939:0.101002[&&NHX:Sample_counter=:Type_counter=GTDB--2:capture_class_counter=:capture_domain_counter=:capture_family_counter=:capture_genus_counter=:capture_order_counter=:capture_phylum_counter=:capture_species_counter=:evoltype=D:gtdb_class_counter=c__Clostridia--2:gtdb_domain_counter=d__Bacteria--2:gtdb_family_counter=f__WQUN01--2:gtdb_genus_counter=g__WQVX01--1||g__WRAH01--1:gtdb_order_counter=o__Lachnospirales--2:gtdb_phylum_counter=p__Firmicutes_A--2:gtdb_species_counter=s__WQVX01 sp009785615--1||s__WRAH01 sp009788085--1:heptad_counter=MCP-36H--2:lbd_counter=:lca=d__Bacteria:lca_tree=f__WQUN01:name=N656461:ref_name_counter=])0.799:0.0786405[&&NHX:Sample_counter=:Type_counter=GTDB--3:capture_class_counter=:capture_domain_counter=:capture_family_counter=:capture_genus_counter=:capture_order_counter=:capture_phylum_counter=:capture_species_counter=:evoltype=D:gtdb_class_counter=c__Clostridia--3:gtdb_domain_counter=d__Bacteria--3:gtdb_family_counter=f__WQUN01--2||f__WRAA01--1:gtdb_genus_counter=g__WQVX01--1||g__WRAA01--1||g__WRAH01--1:gtdb_order_counter=o__Lachnospirales--3:gtdb_phylum_counter=p__Firmicutes_A--3:gtdb_species_counter=s__WQVX01 sp009785615--1||s__WRAA01 sp009780015--1||s__WRAH01 sp009788085--1:heptad_counter=MCP-36H--3:lbd_counter=:lca=d__Bacteria:lca_tree=o__Lachnospirales:name=N656462:ref_name_counter=],((GB_GCA_009780445.1_protein.faa_WRAA01000025.1_6@PF00015_full_PFAM.440.644:0.182287[&&NHX:Type=GTDB:gtdb_class=c__Clostridia:gtdb_domain=d__Bacteria:gtdb_family=f__WRAA01:gtdb_genus=g__WRAA01:gtdb_order=o__Lachnospirales:gtdb_phylum=p__Firmicutes_A:gtdb_species=s__WRAA01 sp009780445:heptad=MCP-36H:species=d__Bacteria_p__Firmicutes_A_c__Clostridia_o__Lachnospirales_f__WRAA01_g__WRAA01_s__WRAA01 sp009780445],GB_GCA_009780015.1_protein.faa_WRAW01000009.1_27@PF00015_full_PFAM.678.876:0.0738265[&&NHX:Type=GTDB:gtdb_class=c__Clostridia:gtdb_domain=d__Bacteria:gtdb_family=f__WRAA01:gtdb_genus=g__WRAA01:gtdb_order=o__Lachnospirales:gtdb_phylum=p__Firmicutes_A:gtdb_species=s__WRAA01 sp009780015:heptad=MCP-36H:species=d__Bacteria_p__Firmicutes_A_c__Clostridia_o__Lachnospirales_f__WRAA01_g__WRAA01_s__WRAA01 sp009780015])1:0.310336[&&NHX:Sample_counter=:Type_counter=GTDB--2:capture_class_counter=:capture_domain_counter=:capture_family_counter=:capture_genus_counter=:capture_order_counter=:capture_phylum_counter=:capture_species_counter=:evoltype=D:gtdb_class_counter=c__Clostridia--2:gtdb_domain_counter=d__Bacteria--2:gtdb_family_counter=f__WRAA01--2:gtdb_genus_counter=g__WRAA01--2:gtdb_order_counter=o__Lachnospirales--2:gtdb_phylum_counter=p__Firmicutes_A--2:gtdb_species_counter=s__WRAA01 sp009780015--1||s__WRAA01 sp009780445--1:heptad_counter=MCP-36H--2:lbd_counter=:lca=d__Bacteria:lca_tree=g__WRAA01:name=N656465:ref_name_counter=],(GB_GCA_009787785.1_protein.faa_WQSR01000051.1_2@PF00015_full_PFAM.688.864:0.214217[&&NHX:Type=GTDB:gtdb_class=c__Clostridia:gtdb_domain=d__Bacteria:gtdb_family=f__WQUN01:gtdb_genus=g__WQRX01:gtdb_order=o__Lachnospirales:gtdb_phylum=p__Firmicutes_A:gtdb_species=s__WQRX01 sp009787785:heptad=MCP-36H:species=d__Bacteria_p__Firmicutes_A_c__Clostridia_o__Lachnospirales_f__WQUN01_g__WQRX01_s__WQRX01 sp009787785],GB_GCA_009786685.1_protein.faa_WQRQ01000062.1_8@PF00015_full_PFAM.425.611:0.119762[&&NHX:Type=GTDB:gtdb_class=c__Clostridia:gtdb_domain=d__Bacteria:gtdb_family=f__WQUN01:gtdb_genus=g__WQVC01:gtdb_order=o__Lachnospirales:gtdb_phylum=p__Firmicutes_A:gtdb_species=s__WQVC01 sp009786685:heptad=MCP-36H:species=d__Bacteria_p__Firmicutes_A_c__Clostridia_o__Lachnospirales_f__WQUN01_g__WQVC01_s__WQVC01 sp009786685])0.935:0.104533[&&NHX:Sample_counter=:Type_counter=GTDB--2:capture_class_counter=:capture_domain_counter=:capture_family_counter=:capture_genus_counter=:capture_order_counter=:capture_phylum_counter=:capture_species_counter=:evoltype=D:gtdb_class_counter=c__Clostridia--2:gtdb_domain_counter=d__Bacteria--2:gtdb_family_counter=f__WQUN01--2:gtdb_genus_counter=g__WQRX01--1||g__WQVC01--1:gtdb_order_counter=o__Lachnospirales--2:gtdb_phylum_counter=p__Firmicutes_A--2:gtdb_species_counter=s__WQRX01 sp009787785--1||s__WQVC01 sp009786685--1:heptad_counter=MCP-36H--2:lbd_counter=:lca=d__Bacteria:lca_tree=f__WQUN01:name=N656468:ref_name_counter=])0.651:0.0669811[&&NHX:Sample_counter=:Type_counter=GTDB--4:capture_class_counter=:capture_domain_counter=:capture_family_counter=:capture_genus_counter=:capture_order_counter=:capture_phylum_counter=:capture_species_counter=:evoltype=D:gtdb_class_counter=c__Clostridia--4:gtdb_domain_counter=d__Bacteria--4:gtdb_family_counter=f__WQUN01--2||f__WRAA01--2:gtdb_genus_counter=g__WQRX01--1||g__WQVC01--1||g__WRAA01--2:gtdb_order_counter=o__Lachnospirales--4:gtdb_phylum_counter=p__Firmicutes_A--4:gtdb_species_counter=s__WQRX01 sp009787785--1||s__WQVC01 sp009786685--1||s__WRAA01 sp009780015--1||s__WRAA01 sp009780445--1:heptad_counter=MCP-36H--4:lbd_counter=:lca=d__Bacteria:lca_tree=o__Lachnospirales:name=N656469:ref_name_counter=])1:0.338269[&&NHX:Sample_counter=:Type_counter=GTDB--7:capture_class_counter=:capture_domain_counter=:capture_family_counter=:capture_genus_counter=:capture_order_counter=:capture_phylum_counter=:capture_species_counter=:evoltype=D:gtdb_class_counter=c__Clostridia--7:gtdb_domain_counter=d__Bacteria--7:gtdb_family_counter=f__WQUN01--4||f__WRAA01--3:gtdb_genus_counter=g__WQRX01--1||g__WQVC01--1||g__WQVX01--1||g__WRAA01--3||g__WRAH01--1:gtdb_order_counter=o__Lachnospirales--7:gtdb_phylum_counter=p__Firmicutes_A--7:gtdb_species_counter=s__WQRX01 sp009787785--1||s__WQVC01 sp009786685--1||s__WQVX01 sp009785615--1||s__WRAA01 sp009780015--2||s__WRAA01 sp009780445--1||s__WRAH01 sp009788085--1:heptad_counter=MCP-36H--7:lbd_counter=:lca=d__Bacteria:lca_tree=o__Lachnospirales:name=N656470:ref_name_counter=],(1d6b710e-d256-4715-9e7a-0d3ddd9e6772_3@MCPsignal.41.75:0.45882[&&NHX:Sample=rhiztom1:Type=capture:capture_class=c__Gammaproteobacteria:capture_domain=d__Bacteria:capture_family=f__Chromobacteriaceae:capture_genus=g__Aquitalea:capture_order=o__Burkholderiales:capture_phylum=p__Proteobacteria:capture_species=s__Aquitalea pelogenes:heptad=MCP-36H],((((GB_GCA_009784575.1_protein.faa_WRBK01000002.1_124@PF00015_full_PFAM.559.749:0.118445[&&NHX:Type=GTDB:gtdb_class=c__Clostridia:gtdb_domain=d__Bacteria:gtdb_family=f__WRAX01:gtdb_genus=g__WRBK01:gtdb_order=o__Lachnospirales:gtdb_phylum=p__Firmicutes_A:gtdb_species=s__WRBK01 sp009784575:heptad=MCP-36H:species=d__Bacteria_p__Firmicutes_A_c__Clostridia_o__Lachnospirales_f__WRAX01_g__WRBK01_s__WRBK01 sp009784575],(GB_GCA_009784615.1_protein.faa_WRBJ01000004.1_66@PF00015_full_PFAM.562.752:0.0284938[&&NHX:Type=GTDB:gtdb_class=c__Clostridia:gtdb_domain=d__Bacteria:gtdb_family=f__WRAX01:gtdb_genus=g__WRBJ01:gtdb_order=o__Lachnospirales:gtdb_phylum=p__Firmicutes_A:gtdb_species=s__WRBJ01 sp009784615:heptad=MCP-36H:species=d__Bacteria_p__Firmicutes_A_c__Clostridia_o__Lachnospirales_f__WRAX01_g__WRBJ01_s__WRBJ01 sp009784615],GB_GCA_009784355.1_protein.faa_WRBU01000079.1_6@PF00015_full_PFAM.555.747:0.0412652[&&NHX:Type=GTDB:gtdb_class=c__Clostridia:gtdb_domain=d__Bacteria:gtdb_family=f__WRAX01:gtdb_genus=g__WRBJ01:gtdb_order=o__Lachnospirales:gtdb_phylum=p__Firmicutes_A:gtdb_species=s__WRBJ01 sp009784355:heptad=MCP-36H:species=d__Bacteria_p__Firmicutes_A_c__Clostridia_o__Lachnospirales_f__WRAX01_g__WRBJ01_s__WRBJ01 sp009784355])0.999:0.138972[&&NHX:Sample_counter=:Type_counter=GTDB--2:capture_class_counter=:capture_domain_counter=:capture_family_counter=:capture_genus_counter=:capture_order_counter=:capture_phylum_counter=:capture_species_counter=:evoltype=D:gtdb_class_counter=c__Clostridia--2:gtdb_domain_counter=d__Bacteria--2:gtdb_family_counter=f__WRAX01--2:gtdb_genus_counter=g__WRBJ01--2:gtdb_order_counter=o__Lachnospirales--2:gtdb_phylum_counter=p__Firmicutes_A--2:gtdb_species_counter=s__WRBJ01 sp009784355--1||s__WRBJ01 sp009784615--1:heptad_counter=MCP-36H--2:lbd_counter=:lca=d__Bacteria:lca_tree=g__WRBJ01:name=N656475:ref_name_counter=])0.998:0.13936[&&NHX:Sample_counter=:Type_counter=GTDB--3:capture_class_counter=:capture_domain_counter=:capture_family_counter=:capture_genus_counter=:capture_order_counter=:capture_phylum_counter=:capture_species_counter=:evoltype=D:gtdb_class_counter=c__Clostridia--3:gtdb_domain_counter=d__Bacteria--3:gtdb_family_counter=f__WRAX01--3:gtdb_genus_counter=g__WRBJ01--2||g__WRBK01--1:gtdb_order_counter=o__Lachnospirales--3:gtdb_phylum_counter=p__Firmicutes_A--3:gtdb_species_counter=s__WRBJ01 sp009784355--1||s__WRBJ01 sp009784615--1||s__WRBK01 sp009784575--1:heptad_counter=MCP-36H--3:lbd_counter=:lca=d__Bacteria:lca_tree=f__WRAX01:name=N656476:ref_name_counter=],(((((((GB_GCA_009782245.1_protein.faa_WRKK01000347.1_11@PF00015_full_PFAM.630.821:0.170295[&&NHX:Type=GTDB:gtdb_class=c__Clostridia:gtdb_domain=d__Bacteria:gtdb_family=f__WQUN01:gtdb_genus=g__WRKG01:gtdb_order=o__Lachnospirales:gtdb_phylum=p__Firmicutes_A:gtdb_species=s__WRKG01 sp009782245:heptad=MCP-40H:species=d__Bacteria_p__Firmicutes_A_c__Clostridia_o__Lachnospirales_f__WQUN01_g__WRKG01_s__WRKG01 sp009782245],GB_GCA_009778185.1_protein.faa_WRKG01000119.1_2@PF00015_full_PFAM.643.831:0.122053[&&NHX:Type=GTDB:gtdb_class=c__Clostridia:gtdb_domain=d__Bacteria:gtdb_family=f__WQUN01:gtdb_genus=g__WRKG01:gtdb_order=o__Lachnospirales:gtdb_phylum=p__Firmicutes_A:gtdb_species=s__WRKG01 sp009778185:heptad=MCP-40H:species=d__Bacteria_p__Firmicutes_A_c__Clostridia_o__Lachnospirales_f__WQUN01_g__WRKG01_s__WRKG01 sp009778185])0.988:0.118748[&&NHX:Sample_counter=:Type_counter=GTDB--2:capture_class_counter=:capture_domain_counter=:capture_family_counter=:capture_genus_counter=:capture_order_counter=:capture_phylum_counter=:capture_species_counter=:evoltype=D:gtdb_class_counter=c__Clostridia--2:gtdb_domain_counter=d__Bacteria--2:gtdb_family_counter=f__WQUN01--2:gtdb_genus_counter=g__WRKG01--2:gtdb_order_counter=o__Lachnospirales--2:gtdb_phylum_counter=p__Firmicutes_A--2:gtdb_species_counter=s__WRKG01 sp009778185--1||s__WRKG01 sp009782245--1:heptad_counter=MCP-40H--2:lbd_counter=:lca=d__Bacteria:lca_tree=g__WRKG01:name=N656479:ref_name_counter=],(GB_GCA_009782245.1_protein.faa_WRKK01000114.1_3@PF00015_full_PFAM.633.830:0.0767442[&&NHX:Type=GTDB:gtdb_class=c__Clostridia:gtdb_domain=d__Bacteria:gtdb_family=f__WQUN01:gtdb_genus=g__WRKG01:gtdb_order=o__Lachnospirales:gtdb_phylum=p__Firmicutes_A:gtdb_species=s__WRKG01 sp009782245:heptad=MCP-36H:species=d__Bacteria_p__Firmicutes_A_c__Clostridia_o__Lachnospirales_f__WQUN01_g__WRKG01_s__WRKG01 sp009782245],(GB_GCA_009778175.1_protein.faa_WRKH01000283.1_8@PF00015_full_PFAM.642.827:0.146106[&&NHX:Type=GTDB:gtdb_class=c__Clostridia:gtdb_domain=d__Bacteria:gtdb_family=f__WQUN01:gtdb_genus=g__WRKH01:gtdb_order=o__Lachnospirales:gtdb_phylum=p__Firmicutes_A:gtdb_species=s__WRKH01 sp009778175:heptad=MCP-40H:species=d__Bacteria_p__Firmicutes_A_c__Clostridia_o__Lachnospirales_f__WQUN01_g__WRKH01_s__WRKH01 sp009778175],GB_GCA_009778185.1_protein.faa_WRKG01000223.1_3@PF00015_full_PFAM.641.829:0.0722413[&&NHX:Type=GTDB:gtdb_class=c__Clostridia:gtdb_domain=d__Bacteria:gtdb_family=f__WQUN01:gtdb_genus=g__WRKG01:gtdb_order=o__Lachnospirales:gtdb_phylum=p__Firmicutes_A:gtdb_species=s__WRKG01 sp009778185:heptad=MCP-36H:species=d__Bacteria_p__Firmicutes_A_c__Clostridia_o__Lachnospirales_f__WQUN01_g__WRKG01_s__WRKG01 sp009778185])0.905:0.0754374[&&NHX:Sample_counter=:Type_counter=GTDB--2:capture_class_counter=:capture_domain_counter=:capture_family_counter=:capture_genus_counter=:capture_order_counter=:capture_phylum_counter=:capture_species_counter=:evoltype=D:gtdb_class_counter=c__Clostridia--2:gtdb_domain_counter=d__Bacteria--2:gtdb_family_counter=f__WQUN01--2:gtdb_genus_counter=g__WRKG01--1||g__WRKH01--1:gtdb_order_counter=o__Lachnospirales--2:gtdb_phylum_counter=p__Firmicutes_A--2:gtdb_species_counter=s__WRKG01 sp009778185--1||s__WRKH01 sp009778175--1:heptad_counter=MCP-36H--1||MCP-40H--1:lbd_counter=:lca=d__Bacteria:lca_tree=f__WQUN01:name=N656483:ref_name_counter=])0.996:0.124895[&&NHX:Sample_counter=:Type_counter=GTDB--3:capture_class_counter=:capture_domain_counter=:capture_family_counter=:capture_genus_counter=:capture_order_counter=:capture_phylum_counter=:capture_species_counter=:evoltype=D:gtdb_class_counter=c__Clostridia--3:gtdb_domain_counter=d__Bacteria--3:gtdb_family_counter=f__WQUN01--3:gtdb_genus_counter=g__WRKG01--2||g__WRKH01--1:gtdb_order_counter=o__Lachnospirales--3:gtdb_phylum_counter=p__Firmicutes_A--3:gtdb_species_counter=s__WRKG01 sp009778185--1||s__WRKG01 sp009782245--1||s__WRKH01 sp009778175--1:heptad_counter=MCP-36H--2||MCP-40H--1:lbd_counter=:lca=d__Bacteria:lca_tree=f__WQUN01:name=N656484:ref_name_counter=])0.584:0.0288928[&&NHX:Sample_counter=:Type_counter=GTDB--5:capture_class_counter=:capture_domain_counter=:capture_family_counter=:capture_genus_counter=:capture_order_counter=:capture_phylum_counter=:capture_species_counter=:evoltype=D:gtdb_class_counter=c__Clostridia--5:gtdb_domain_counter=d__Bacteria--5:gtdb_family_counter=f__WQUN01--5:gtdb_genus_counter=g__WRKG01--4||g__WRKH01--1:gtdb_order_counter=o__Lachnospirales--5:gtdb_phylum_counter=p__Firmicutes_A--5:gtdb_species_counter=s__WRKG01 sp009778185--2||s__WRKG01 sp009782245--2||s__WRKH01 sp009778175--1:heptad_counter=MCP-36H--2||MCP-40H--3:lbd_counter=:lca=d__Bacteria:lca_tree=f__WQUN01:name=N656485:ref_name_counter=],GB_GCA_009778175.1_protein.faa_WRKH01000020.1_1@PF00015_full_PFAM.636.820:0.161268[&&NHX:Type=GTDB:gtdb_class=c__Clostridia:gtdb_domain=d__Bacteria:gtdb_family=f__WQUN01:gtdb_genus=g__WRKH01:gtdb_order=o__Lachnospirales:gtdb_phylum=p__Firmicutes_A:gtdb_species=s__WRKH01 sp009778175:heptad=MCP-36H:species=d__Bacteria_p__Firmicutes_A_c__Clostridia_o__Lachnospirales_f__WQUN01_g__WRKH01_s__WRKH01 sp009778175])0.156:0.00887684[&&NHX:Sample_counter=:Type_counter=GTDB--6:capture_class_counter=:capture_domain_counter=:capture_family_counter=:capture_genus_counter=:capture_order_counter=:capture_phylum_counter=:capture_species_counter=:evoltype=D:gtdb_class_counter=c__Clostridia--6:gtdb_domain_counter=d__Bacteria--6:gtdb_family_counter=f__WQUN01--6:gtdb_genus_counter=g__WRKG01--4||g__WRKH01--2:gtdb_order_counter=o__Lachnospirales--6:gtdb_phylum_counter=p__Firmicutes_A--6:gtdb_species_counter=s__WRKG01 sp009778185--2||s__WRKG01 sp009782245--2||s__WRKH01 sp009778175--2:heptad_counter=MCP-36H--3||MCP-40H--3:lbd_counter=:lca=d__Bacteria:lca_tree=f__WQUN01:name=N656487:ref_name_counter=],GB_GCA_009778165.1_protein.faa_WRKF01000186.1_12@PF00015_full_PFAM.638.824:0.12844[&&NHX:Type=GTDB:gtdb_class=c__Clostridia:gtdb_domain=d__Bacteria:gtdb_family=f__UBA5962:gtdb_genus=g__WRKF01:gtdb_order=o__Lachnospirales:gtdb_phylum=p__Firmicutes_A:gtdb_species=s__WRKF01 sp009778165:heptad=MCP-40H:species=d__Bacteria_p__Firmicutes_A_c__Clostridia_o__Lachnospirales_f__UBA5962_g__WRKF01_s__WRKF01 sp009778165])1:0.142644[&&NHX:Sample_counter=:Type_counter=GTDB--7:capture_class_counter=:capture_domain_counter=:capture_family_counter=:capture_genus_counter=:capture_order_counter=:capture_phylum_counter=:capture_species_counter=:evoltype=D:gtdb_class_counter=c__Clostridia--7:gtdb_domain_counter=d__Bacteria--7:gtdb_family_counter=f__UBA5962--1||f__WQUN01--6:gtdb_genus_counter=g__WRKF01--1||g__WRKG01--4||g__WRKH01--2:gtdb_order_counter=o__Lachnospirales--7:gtdb_phylum_counter=p__Firmicutes_A--7:gtdb_species_counter=s__WRKF01 sp009778165--1||s__WRKG01 sp009778185--2||s__WRKG01 sp009782245--2||s__WRKH01 sp009778175--2:heptad_counter=MCP-36H--3||MCP-40H--4:lbd_counter=:lca=d__Bacteria:lca_tree=o__Lachnospirales:name=N656489:ref_name_counter=],(((GB_GCA_009780015.1_protein.faa_WRAW01000029.1_12@PF00015_full_PFAM.1.153:0.143278[&&NHX:Type=GTDB:gtdb_class=c__Clostridia:gtdb_domain=d__Bacteria:gtdb_family=f__WRAA01:gtdb_genus=g__WRAA01:gtdb_order=o__Lachnospirales:gtdb_phylum=p__Firmicutes_A:gtdb_species=s__WRAA01 sp009780015:heptad=MCP-36H:species=d__Bacteria_p__Firmicutes_A_c__Clostridia_o__Lachnospirales_f__WRAA01_g__WRAA01_s__WRAA01 sp009780015],(GB_GCA_009780445.1_protein.faa_WRAA01000102.1_1@PF00015_full_PFAM.562.749:0.170396[&&NHX:Type=GTDB:gtdb_class=c__Clostridia:gtdb_domain=d__Bacteria:gtdb_family=f__WRAA01:gtdb_genus=g__WRAA01:gtdb_order=o__Lachnospirales:gtdb_phylum=p__Firmicutes_A:gtdb_species=s__WRAA01 sp009780445:heptad=MCP-36H:species=d__Bacteria_p__Firmicutes_A_c__Clostridia_o__Lachnospirales_f__WRAA01_g__WRAA01_s__WRAA01 sp009780445],GB_GCA_009779915.1_protein.faa_WRBA01000010.1_23@PF00015_full_PFAM.570.761:0.0981393[&&NHX:Type=GTDB:gtdb_class=c__Clostridia:gtdb_domain=d__Bacteria:gtdb_family=f__UBA5962:gtdb_genus=g__WRBA01:gtdb_order=o__Lachnospirales:gtdb_phylum=p__Firmicutes_A:gtdb_species=s__WRBA01 sp009779915:heptad=MCP-36H:species=d__Bacteria_p__Firmicutes_A_c__Clostridia_o__Lachnospirales_f__UBA5962_g__WRBA01_s__WRBA01 sp009779915])0.229:0.0336672[&&NHX:Sample_counter=:Type_counter=GTDB--2:capture_class_counter=:capture_domain_counter=:capture_family_counter=:capture_genus_counter=:capture_order_counter=:capture_phylum_counter=:capture_species_counter=:evoltype=D:gtdb_class_counter=c__Clostridia--2:gtdb_domain_counter=d__Bacteria--2:gtdb_family_counter=f__UBA5962--1||f__WRAA01--1:gtdb_genus_counter=g__WRAA01--1||g__WRBA01--1:gtdb_order_counter=o__Lachnospirales--2:gtdb_phylum_counter=p__Firmicutes_A--2:gtdb_species_counter=s__WRAA01 sp009780445--1||s__WRBA01 sp009779915--1:heptad_counter=MCP-36H--2:lbd_counter=:lca=d__Bacteria:lca_tree=o__Lachnospirales:name=N656493:ref_name_counter=])0.12:0.0336923[&&NHX:Sample_counter=:Type_counter=GTDB--3:capture_class_counter=:capture_domain_counter=:capture_family_counter=:capture_genus_counter=:capture_order_counter=:capture_phylum_counter=:capture_species_counter=:evoltype=D:gtdb_class_counter=c__Clostridia--3:gtdb_domain_counter=d__Bacteria--3:gtdb_family_counter=f__UBA5962--1||f__WRAA01--2:gtdb_genus_counter=g__WRAA01--2||g__WRBA01--1:gtdb_order_counter=o__Lachnospirales--3:gtdb_phylum_counter=p__Firmicutes_A--3:gtdb_species_counter=s__WRAA01 sp009780015--1||s__WRAA01 sp009780445--1||s__WRBA01 sp009779915--1:heptad_counter=MCP-36H--3:lbd_counter=:lca=d__Bacteria:lca_tree=o__Lachnospirales:name=N656494:ref_name_counter=],(GB_GCA_009784615.1_protein.faa_WRBJ01000015.1_28@PF00015_full_PFAM.569.752:0.106086[&&NHX:Type=GTDB:gtdb_class=c__Clostridia:gtdb_domain=d__Bacteria:gtdb_family=f__WRAX01:gtdb_genus=g__WRBJ01:gtdb_order=o__Lachnospirales:gtdb_phylum=p__Firmicutes_A:gtdb_species=s__WRBJ01 sp009784615:heptad=MCP-36H:species=d__Bacteria_p__Firmicutes_A_c__Clostridia_o__Lachnospirales_f__WRAX01_g__WRBJ01_s__WRBJ01 sp009784615],GB_GCA_009784355.1_protein.faa_WRBU01000061.1_1@PF00015_full_PFAM.563.752:0.11102[&&NHX:Type=GTDB:gtdb_class=c__Clostridia:gtdb_domain=d__Bacteria:gtdb_family=f__WRAX01:gtdb_genus=g__WRBJ01:gtdb_order=o__Lachnospirales:gtdb_phylum=p__Firmicutes_A:gtdb_species=s__WRBJ01 sp009784355:heptad=MCP-36H:species=d__Bacteria_p__Firmicutes_A_c__Clostridia_o__Lachnospirales_f__WRAX01_g__WRBJ01_s__WRBJ01 sp009784355])1:0.179528[&&NHX:Sample_counter=:Type_counter=GTDB--2:capture_class_counter=:capture_domain_counter=:capture_family_counter=:capture_genus_counter=:capture_order_counter=:capture_phylum_counter=:capture_species_counter=:evoltype=D:gtdb_class_counter=c__Clostridia--2:gtdb_domain_counter=d__Bacteria--2:gtdb_family_counter=f__WRAX01--2:gtdb_genus_counter=g__WRBJ01--2:gtdb_order_counter=o__Lachnospirales--2:gtdb_phylum_counter=p__Firmicutes_A--2:gtdb_species_counter=s__WRBJ01 sp009784355--1||s__WRBJ01 sp009784615--1:heptad_counter=MCP-36H--2:lbd_counter=:lca=d__Bacteria:lca_tree=g__WRBJ01:name=N656497:ref_name_counter=])0.638:0.00592456[&&NHX:Sample_counter=:Type_counter=GTDB--5:capture_class_counter=:capture_domain_counter=:capture_family_counter=:capture_genus_counter=:capture_order_counter=:capture_phylum_counter=:capture_species_counter=:evoltype=D:gtdb_class_counter=c__Clostridia--5:gtdb_domain_counter=d__Bacteria--5:gtdb_family_counter=f__UBA5962--1||f__WRAA01--2||f__WRAX01--2:gtdb_genus_counter=g__WRAA01--2||g__WRBA01--1||g__WRBJ01--2:gtdb_order_counter=o__Lachnospirales--5:gtdb_phylum_counter=p__Firmicutes_A--5:gtdb_species_counter=s__WRAA01 sp009780015--1||s__WRAA01 sp009780445--1||s__WRBA01 sp009779915--1||s__WRBJ01 sp009784355--1||s__WRBJ01 sp009784615--1:heptad_counter=MCP-36H--5:lbd_counter=:lca=d__Bacteria:lca_tree=o__Lachnospirales:name=N656498:ref_name_counter=],(((GB_GCA_009782245.1_protein.faa_WRKK01000294.1_2@PF00015_full_PFAM.639.823:0.0874071[&&NHX:Type=GTDB:gtdb_class=c__Clostridia:gtdb_domain=d__Bacteria:gtdb_family=f__WQUN01:gtdb_genus=g__WRKG01:gtdb_order=o__Lachnospirales:gtdb_phylum=p__Firmicutes_A:gtdb_species=s__WRKG01 sp009782245:heptad=MCP-36H:species=d__Bacteria_p__Firmicutes_A_c__Clostridia_o__Lachnospirales_f__WQUN01_g__WRKG01_s__WRKG01 sp009782245],GB_GCA_009778185.1_protein.faa_WRKG01000266.1_11@PF00015_full_PFAM.635.819:0.142206[&&NHX:Type=GTDB:gtdb_class=c__Clostridia:gtdb_domain=d__Bacteria:gtdb_family=f__WQUN01:gtdb_genus=g__WRKG01:gtdb_order=o__Lachnospirales:gtdb_phylum=p__Firmicutes_A:gtdb_species=s__WRKG01 sp009778185:heptad=MCP-36H:species=d__Bacteria_p__Firmicutes_A_c__Clostridia_o__Lachnospirales_f__WQUN01_g__WRKG01_s__WRKG01 sp009778185])0.998:0.137929[&&NHX:Sample_counter=:Type_counter=GTDB--2:capture_class_counter=:capture_domain_counter=:capture_family_counter=:capture_genus_counter=:capture_order_counter=:capture_phylum_counter=:capture_species_counter=:evoltype=D:gtdb_class_counter=c__Clostridia--2:gtdb_domain_counter=d__Bacteria--2:gtdb_family_counter=f__WQUN01--2:gtdb_genus_counter=g__WRKG01--2:gtdb_order_counter=o__Lachnospirales--2:gtdb_phylum_counter=p__Firmicutes_A--2:gtdb_species_counter=s__WRKG01 sp009778185--1||s__WRKG01 sp009782245--1:heptad_counter=MCP-36H--2:lbd_counter=:lca=d__Bacteria:lca_tree=g__WRKG01:name=N656501:ref_name_counter=],(GB_GCA_009778185.1_protein.faa_WRKG01000106.1_5@PF00015_full_PFAM.634.821:0.156429[&&NHX:Type=GTDB:gtdb_class=c__Clostridia:gtdb_domain=d__Bacteria:gtdb_family=f__WQUN01:gtdb_genus=g__WRKG01:gtdb_order=o__Lachnospirales:gtdb_phylum=p__Firmicutes_A:gtdb_species=s__WRKG01 sp009778185:heptad=MCP-36H:species=d__Bacteria_p__Firmicutes_A_c__Clostridia_o__Lachnospirales_f__WQUN01_g__WRKG01_s__WRKG01 sp009778185],GB_GCA_009778185.1_protein.faa_WRKG01000147.1_8@PF00015_full_PFAM.639.820:0.19639[&&NHX:Type=GTDB:gtdb_class=c__Clostridia:gtdb_domain=d__Bacteria:gtdb_family=f__WQUN01:gtdb_genus=g__WRKG01:gtdb_order=o__Lachnospirales:gtdb_phylum=p__Firmicutes_A:gtdb_species=s__WRKG01 sp009778185:heptad=MCP-36H:species=d__Bacteria_p__Firmicutes_A_c__Clostridia_o__Lachnospirales_f__WQUN01_g__WRKG01_s__WRKG01 sp009778185])0.964:0.0860132[&&NHX:Sample_counter=:Type_counter=GTDB--2:capture_class_counter=:capture_domain_counter=:capture_family_counter=:capture_genus_counter=:capture_order_counter=:capture_phylum_counter=:capture_species_counter=:evoltype=D:gtdb_class_counter=c__Clostridia--2:gtdb_domain_counter=d__Bacteria--2:gtdb_family_counter=f__WQUN01--2:gtdb_genus_counter=g__WRKG01--2:gtdb_order_counter=o__Lachnospirales--2:gtdb_phylum_counter=p__Firmicutes_A--2:gtdb_species_counter=s__WRKG01 sp009778185--2:heptad_counter=MCP-36H--2:lbd_counter=:lca=d__Bacteria:lca_tree=s__WRKG01 sp009778185:name=N656504:ref_name_counter=])0.976:0.101327[&&NHX:Sample_counter=:Type_counter=GTDB--4:capture_class_counter=:capture_domain_counter=:capture_family_counter=:capture_genus_counter=:capture_order_counter=:capture_phylum_counter=:capture_species_counter=:evoltype=D:gtdb_class_counter=c__Clostridia--4:gtdb_domain_counter=d__Bacteria--4:gtdb_family_counter=f__WQUN01--4:gtdb_genus_counter=g__WRKG01--4:gtdb_order_counter=o__Lachnospirales--4:gtdb_phylum_counter=p__Firmicutes_A--4:gtdb_species_counter=s__WRKG01 sp009778185--3||s__WRKG01 sp009782245--1:heptad_counter=MCP-36H--4:lbd_counter=:lca=d__Bacteria:lca_tree=g__WRKG01:name=N656505:ref_name_counter=],((GB_GCA_009778175.1_protein.faa_WRKH01000067.1_2@PF00015_full_PFAM.410.592:0.113993[&&NHX:Type=GTDB:gtdb_class=c__Clostridia:gtdb_domain=d__Bacteria:gtdb_family=f__WQUN01:gtdb_genus=g__WRKH01:gtdb_order=o__Lachnospirales:gtdb_phylum=p__Firmicutes_A:gtdb_species=s__WRKH01 sp009778175:heptad=MCP-36H:species=d__Bacteria_p__Firmicutes_A_c__Clostridia_o__Lachnospirales_f__WQUN01_g__WRKH01_s__WRKH01 sp009778175],(9a701cf0-8a17-4d6f-bf13-9387d7b950e9_2@MCPsignal.264.296:0.782029[&&NHX:Sample=rhizpot1:Type=capture:capture_class=c__Alphaproteobacteria:capture_domain=d__Bacteria:capture_family=f__Beijerinckiaceae:capture_genus=g__Methylobacterium:capture_order=o__Rhizobiales:capture_phylum=p__Proteobacteria:capture_species=s__Methylobacterium sp900112625:heptad=MCP-24H],GB_GCA_009778185.1_protein.faa_WRKG01000070.1_2@PF00015_full_PFAM.411.588:0.148483[&&NHX:Type=GTDB:gtdb_class=c__Clostridia:gtdb_domain=d__Bacteria:gtdb_family=f__WQUN01:gtdb_genus=g__WRKG01:gtdb_order=o__Lachnospirales:gtdb_phylum=p__Firmicutes_A:gtdb_species=s__WRKG01 sp009778185:heptad=MCP-40H:species=d__Bacteria_p__Firmicutes_A_c__Clostridia_o__Lachnospirales_f__WQUN01_g__WRKG01_s__WRKG01 sp009778185])0.055:0.024201[&&NHX:Sample_counter=rhizpot1--1:Type_counter=GTDB--1||capture--1:capture_class_counter=c__Alphaproteobacteria--1:capture_domain_counter=d__Bacteria--1:capture_family_counter=f__Beijerinckiaceae--1:capture_genus_counter=g__Methylobacterium--1:capture_order_counter=o__Rhizobiales--1:capture_phylum_counter=p__Proteobacteria--1:capture_species_counter=s__Methylobacterium sp900112625--1:gtdb_class_counter=c__Clostridia--1:gtdb_domain_counter=d__Bacteria--1:gtdb_family_counter=f__WQUN01--1:gtdb_genus_counter=g__WRKG01--1:gtdb_order_counter=o__Lachnospirales--1:gtdb_phylum_counter=p__Firmicutes_A--1:gtdb_species_counter=s__WRKG01 sp009778185--1:heptad_counter=MCP-24H--1||MCP-40H--1:lbd_counter=:lca_tree=s__WRKG01 sp009778185:name=N656509:ref_name_counter=])1:0.338354[&&NHX:Sample_counter=rhizpot1--1:Type_counter=GTDB--2||capture--1:capture_class_counter=c__Alphaproteobacteria--1:capture_domain_counter=d__Bacteria--1:capture_family_counter=f__Beijerinckiaceae--1:capture_genus_counter=g__Methylobacterium--1:capture_order_counter=o__Rhizobiales--1:capture_phylum_counter=p__Proteobacteria--1:capture_species_counter=s__Methylobacterium sp900112625--1:gtdb_class_counter=c__Clostridia--2:gtdb_domain_counter=d__Bacteria--2:gtdb_family_counter=f__WQUN01--2:gtdb_genus_counter=g__WRKG01--1||g__WRKH01--1:gtdb_order_counter=o__Lachnospirales--2:gtdb_phylum_counter=p__Firmicutes_A--2:gtdb_species_counter=s__WRKG01 sp009778185--1||s__WRKH01 sp009778175--1:heptad_counter=MCP-24H--1||MCP-36H--1||MCP-40H--1:lbd_counter=:lca_tree=f__WQUN01:name=N656510:ref_name_counter=],GB_GCA_009778165.1_protein.faa_WRKF01000181.1_28@PF00015_full_PFAM.635.842:0.258376[&&NHX:Type=GTDB:gtdb_class=c__Clostridia:gtdb_domain=d__Bacteria:gtdb_family=f__UBA5962:gtdb_genus=g__WRKF01:gtdb_order=o__Lachnospirales:gtdb_phylum=p__Firmicutes_A:gtdb_species=s__WRKF01 sp009778165:heptad=MCP-36H:species=d__Bacteria_p__Firmicutes_A_c__Clostridia_o__Lachnospirales_f__UBA5962_g__WRKF01_s__WRKF01 sp009778165])0.888:0.0976285[&&NHX:Sample_counter=rhizpot1--1:Type_counter=GTDB--3||capture--1:capture_class_counter=c__Alphaproteobacteria--1:capture_domain_counter=d__Bacteria--1:capture_family_counter=f__Beijerinckiaceae--1:capture_genus_counter=g__Methylobacterium--1:capture_order_counter=o__Rhizobiales--1:capture_phylum_counter=p__Proteobacteria--1:capture_species_counter=s__Methylobacterium sp900112625--1:gtdb_class_counter=c__Clostridia--3:gtdb_domain_counter=d__Bacteria--3:gtdb_family_counter=f__UBA5962--1||f__WQUN01--2:gtdb_genus_counter=g__WRKF01--1||g__WRKG01--1||g__WRKH01--1:gtdb_order_counter=o__Lachnospirales--3:gtdb_phylum_counter=p__Firmicutes_A--3:gtdb_species_counter=s__WRKF01 sp009778165--1||s__WRKG01 sp009778185--1||s__WRKH01 sp009778175--1:heptad_counter=MCP-24H--1||MCP-36H--2||MCP-40H--1:lbd_counter=:lca_tree=o__Lachnospirales:name=N656512:ref_name_counter=])0.565:0.0267527[&&NHX:Sample_counter=rhizpot1--1:Type_counter=GTDB--7||capture--1:capture_class_counter=c__Alphaproteobacteria--1:capture_domain_counter=d__Bacteria--1:capture_family_counter=f__Beijerinckiaceae--1:capture_genus_counter=g__Methylobacterium--1:capture_order_counter=o__Rhizobiales--1:capture_phylum_counter=p__Proteobacteria--1:capture_species_counter=s__Methylobacterium sp900112625--1:gtdb_class_counter=c__Clostridia--7:gtdb_domain_counter=d__Bacteria--7:gtdb_family_counter=f__UBA5962--1||f__WQUN01--6:gtdb_genus_counter=g__WRKF01--1||g__WRKG01--5||g__WRKH01--1:gtdb_order_counter=o__Lachnospirales--7:gtdb_phylum_counter=p__Firmicutes_A--7:gtdb_species_counter=s__WRKF01 sp009778165--1||s__WRKG01 sp009778185--4||s__WRKG01 sp009782245--1||s__WRKH01 sp009778175--1:heptad_counter=MCP-24H--1||MCP-36H--6||MCP-40H--1:lbd_counter=:lca_tree=o__Lachnospirales:name=N656513:ref_name_counter=])0.255:0.0167254[&&NHX:Sample_counter=rhizpot1--1:Type_counter=GTDB--12||capture--1:capture_class_counter=c__Alphaproteobacteria--1:capture_domain_counter=d__Bacteria--1:capture_family_counter=f__Beijerinckiaceae--1:capture_genus_counter=g__Methylobacterium--1:capture_order_counter=o__Rhizobiales--1:capture_phylum_counter=p__Proteobacteria--1:capture_species_counter=s__Methylobacterium sp900112625--1:evoltype=D:gtdb_class_counter=c__Clostridia--12:gtdb_domain_counter=d__Bacteria--12:gtdb_family_counter=f__UBA5962--2||f__WQUN01--6||f__WRAA01--2||f__WRAX01--2:gtdb_genus_counter=g__WRAA01--2||g__WRBA01--1||g__WRBJ01--2||g__WRKF01--1||g__WRKG01--5||g__WRKH01--1:gtdb_order_counter=o__Lachnospirales--12:gtdb_phylum_counter=p__Firmicutes_A--12:gtdb_species_counter=s__WRAA01 sp009780015--1||s__WRAA01 sp009780445--1||s__WRBA01 sp009779915--1||s__WRBJ01 sp009784355--1||s__WRBJ01 sp009784615--1||s__WRKF01 sp009778165--1||s__WRKG01 sp009778185--4||s__WRKG01 sp009782245--1||s__WRKH01 sp009778175--1:heptad_counter=MCP-24H--1||MCP-36H--11||MCP-40H--1:lbd_counter=:lca=d__Bacteria:lca_tree=o__Lachnospirales:name=N656514:ref_name_counter=])0.755:0.00959412[&&NHX:Sample_counter=rhizpot1--1:Type_counter=GTDB--19||capture--1:capture_class_counter=c__Alphaproteobacteria--1:capture_domain_counter=d__Bacteria--1:capture_family_counter=f__Beijerinckiaceae--1:capture_genus_counter=g__Methylobacterium--1:capture_order_counter=o__Rhizobiales--1:capture_phylum_counter=p__Proteobacteria--1:capture_species_counter=s__Methylobacterium sp900112625--1:evoltype=D:gtdb_class_counter=c__Clostridia--19:gtdb_domain_counter=d__Bacteria--19:gtdb_family_counter=f__UBA5962--3||f__WQUN01--12||f__WRAA01--2||f__WRAX01--2:gtdb_genus_counter=g__WRAA01--2||g__WRBA01--1||g__WRBJ01--2||g__WRKF01--2||g__WRKG01--9||g__WRKH01--3:gtdb_order_counter=o__Lachnospirales--19:gtdb_phylum_counter=p__Firmicutes_A--19:gtdb_species_counter=s__WRAA01 sp009780015--1||s__WRAA01 sp009780445--1||s__WRBA01 sp009779915--1||s__WRBJ01 sp009784355--1||s__WRBJ01 sp009784615--1||s__WRKF01 sp009778165--2||s__WRKG01 sp009778185--6||s__WRKG01 sp009782245--3||s__WRKH01 sp009778175--3:heptad_counter=MCP-24H--1||MCP-36H--14||MCP-40H--5:lbd_counter=:lca=d__Bacteria:lca_tree=o__Lachnospirales:name=N656515:ref_name_counter=],((((GB_GCA_009784615.1_protein.faa_WRBJ01000032.1_8@PF00015_full_PFAM.438.627:0.112324[&&NHX:Type=GTDB:gtdb_class=c__Clostridia:gtdb_domain=d__Bacteria:gtdb_family=f__WRAX01:gtdb_genus=g__WRBJ01:gtdb_order=o__Lachnospirales:gtdb_phylum=p__Firmicutes_A:gtdb_species=s__WRBJ01 sp009784615:heptad=MCP-36H:species=d__Bacteria_p__Firmicutes_A_c__Clostridia_o__Lachnospirales_f__WRAX01_g__WRBJ01_s__WRBJ01 sp009784615],GB_GCA_009784355.1_protein.faa_WRBU01000062.1_2@PF00015_full_PFAM.437.629:0.155224[&&NHX:Type=GTDB:gtdb_class=c__Clostridia:gtdb_domain=d__Bacteria:gtdb_family=f__WRAX01:gtdb_genus=g__WRBJ01:gtdb_order=o__Lachnospirales:gtdb_phylum=p__Firmicutes_A:gtdb_species=s__WRBJ01 sp009784355:heptad=MCP-36H:species=d__Bacteria_p__Firmicutes_A_c__Clostridia_o__Lachnospirales_f__WRAX01_g__WRBJ01_s__WRBJ01 sp009784355])1:0.215801[&&NHX:Sample_counter=:Type_counter=GTDB--2:capture_class_counter=:capture_domain_counter=:capture_family_counter=:capture_genus_counter=:capture_order_counter=:capture_phylum_counter=:capture_species_counter=:evoltype=D:gtdb_class_counter=c__Clostridia--2:gtdb_domain_counter=d__Bacteria--2:gtdb_family_counter=f__WRAX01--2:gtdb_genus_counter=g__WRBJ01--2:gtdb_order_counter=o__Lachnospirales--2:gtdb_phylum_counter=p__Firmicutes_A--2:gtdb_species_counter=s__WRBJ01 sp009784355--1||s__WRBJ01 sp009784615--1:heptad_counter=MCP-36H--2:lbd_counter=:lca=d__Bacteria:lca_tree=g__WRBJ01:name=N656518:ref_name_counter=],(GB_GCA_009784575.1_protein.faa_WRBK01000023.1_2@PF00015_full_PFAM.535.722:0.127068[&&NHX:Type=GTDB:gtdb_class=c__Clostridia:gtdb_domain=d__Bacteria:gtdb_family=f__WRAX01:gtdb_genus=g__WRBK01:gtdb_order=o__Lachnospirales:gtdb_phylum=p__Firmicutes_A:gtdb_species=s__WRBK01 sp009784575:heptad=MCP-36H:species=d__Bacteria_p__Firmicutes_A_c__Clostridia_o__Lachnospirales_f__WRAX01_g__WRBK01_s__WRBK01 sp009784575],GB_GCA_009779915.1_protein.faa_WRBA01000002.1_58@PF00015_full_PFAM.868.1061:0.141823[&&NHX:Type=GTDB:gtdb_class=c__Clostridia:gtdb_domain=d__Bacteria:gtdb_family=f__UBA5962:gtdb_genus=g__WRBA01:gtdb_order=o__Lachnospirales:gtdb_phylum=p__Firmicutes_A:gtdb_species=s__WRBA01 sp009779915:heptad=MCP-36H:species=d__Bacteria_p__Firmicutes_A_c__Clostridia_o__Lachnospirales_f__UBA5962_g__WRBA01_s__WRBA01 sp009779915])0.689:0.014692[&&NHX:Sample_counter=:Type_counter=GTDB--2:capture_class_counter=:capture_domain_counter=:capture_family_counter=:capture_genus_counter=:capture_order_counter=:capture_phylum_counter=:capture_species_counter=:evoltype=D:gtdb_class_counter=c__Clostridia--2:gtdb_domain_counter=d__Bacteria--2:gtdb_family_counter=f__UBA5962--1||f__WRAX01--1:gtdb_genus_counter=g__WRBA01--1||g__WRBK01--1:gtdb_order_counter=o__Lachnospirales--2:gtdb_phylum_counter=p__Firmicutes_A--2:gtdb_species_counter=s__WRBA01 sp009779915--1||s__WRBK01 sp009784575--1:heptad_counter=MCP-36H--2:lbd_counter=:lca=d__Bacteria:lca_tree=o__Lachnospirales:name=N656521:ref_name_counter=])0.543:0.028598[&&NHX:Sample_counter=:Type_counter=GTDB--4:capture_class_counter=:capture_domain_counter=:capture_family_counter=:capture_genus_counter=:capture_order_counter=:capture_phylum_counter=:capture_species_counter=:evoltype=D:gtdb_class_counter=c__Clostridia--4:gtdb_domain_counter=d__Bacteria--4:gtdb_family_counter=f__UBA5962--1||f__WRAX01--3:gtdb_genus_counter=g__WRBA01--1||g__WRBJ01--2||g__WRBK01--1:gtdb_order_counter=o__Lachnospirales--4:gtdb_phylum_counter=p__Firmicutes_A--4:gtdb_species_counter=s__WRBA01 sp009779915--1||s__WRBJ01 sp009784355--1||s__WRBJ01 sp009784615--1||s__WRBK01 sp009784575--1:heptad_counter=MCP-36H--4:lbd_counter=:lca=d__Bacteria:lca_tree=o__Lachnospirales:name=N656522:ref_name_counter=],(GB_GCA_009780015.1_protein.faa_WRAW01000046.1_3@PF00015_full_PFAM.555.747:0.196135[&&NHX:Type=GTDB:gtdb_class=c__Clostridia:gtdb_domain=d__Bacteria:gtdb_family=f__WRAA01:gtdb_genus=g__WRAA01:gtdb_order=o__Lachnospirales:gtdb_phylum=p__Firmicutes_A:gtdb_species=s__WRAA01 sp009780015:heptad=MCP-36H:species=d__Bacteria_p__Firmicutes_A_c__Clostridia_o__Lachnospirales_f__WRAA01_g__WRAA01_s__WRAA01 sp009780015],(GB_GCA_009780485.1_protein.faa_WQZZ01000020.1_15@PF00015_full_PFAM.543.732:0.239189[&&NHX:Type=GTDB:gtdb_class=c__Clostridia:gtdb_domain=d__Bacteria:gtdb_family=f__WRAX01:gtdb_genus=g__WRAX01:gtdb_order=o__Lachnospirales:gtdb_phylum=p__Firmicutes_A:gtdb_species=s__WRAX01 sp009780485:heptad=MCP-36H:species=d__Bacteria_p__Firmicutes_A_c__Clostridia_o__Lachnospirales_f__WRAX01_g__WRAX01_s__WRAX01 sp009780485],GB_GCA_009779835.1_protein.faa_WRBD01000029.1_3@PF00015_full_PFAM.253.457:0.189081[&&NHX:Type=GTDB:gtdb_class=c__Clostridia:gtdb_domain=d__Bacteria:gtdb_family=f__WQUN01:gtdb_genus=g__WQVC01:gtdb_order=o__Lachnospirales:gtdb_phylum=p__Firmicutes_A:gtdb_species=s__WQVC01 sp009779835:heptad=MCP-36H:species=d__Bacteria_p__Firmicutes_A_c__Clostridia_o__Lachnospirales_f__WQUN01_g__WQVC01_s__WQVC01 sp009779835])0.816:0.0300396[&&NHX:Sample_counter=:Type_counter=GTDB--2:capture_class_counter=:capture_domain_counter=:capture_family_counter=:capture_genus_counter=:capture_order_counter=:capture_phylum_counter=:capture_species_counter=:evoltype=D:gtdb_class_counter=c__Clostridia--2:gtdb_domain_counter=d__Bacteria--2:gtdb_family_counter=f__WQUN01--1||f__WRAX01--1:gtdb_genus_counter=g__WQVC01--1||g__WRAX01--1:gtdb_order_counter=o__Lachnospirales--2:gtdb_phylum_counter=p__Firmicutes_A--2:gtdb_species_counter=s__WQVC01 sp009779835--1||s__WRAX01 sp009780485--1:heptad_counter=MCP-36H--2:lbd_counter=:lca=d__Bacteria:lca_tree=o__Lachnospirales:name=N656526:ref_name_counter=])0.839:0.0325741[&&NHX:Sample_counter=:Type_counter=GTDB--3:capture_class_counter=:capture_domain_counter=:capture_family_counter=:capture_genus_counter=:capture_order_counter=:capture_phylum_counter=:capture_species_counter=:evoltype=D:gtdb_class_counter=c__Clostridia--3:gtdb_domain_counter=d__Bacteria--3:gtdb_family_counter=f__WQUN01--1||f__WRAA01--1||f__WRAX01--1:gtdb_genus_counter=g__WQVC01--1||g__WRAA01--1||g__WRAX01--1:gtdb_order_counter=o__Lachnospirales--3:gtdb_phylum_counter=p__Firmicutes_A--3:gtdb_species_counter=s__WQVC01 sp009779835--1||s__WRAA01 sp009780015--1||s__WRAX01 sp009780485--1:heptad_counter=MCP-36H--3:lbd_counter=:lca=d__Bacteria:lca_tree=o__Lachnospirales:name=N656527:ref_name_counter=])0.842:0.0233025[&&NHX:Sample_counter=:Type_counter=GTDB--7:capture_class_counter=:capture_domain_counter=:capture_family_counter=:capture_genus_counter=:capture_order_counter=:capture_phylum_counter=:capture_species_counter=:evoltype=D:gtdb_class_counter=c__Clostridia--7:gtdb_domain_counter=d__Bacteria--7:gtdb_family_counter=f__UBA5962--1||f__WQUN01--1||f__WRAA01--1||f__WRAX01--4:gtdb_genus_counter=g__WQVC01--1||g__WRAA01--1||g__WRAX01--1||g__WRBA01--1||g__WRBJ01--2||g__WRBK01--1:gtdb_order_counter=o__Lachnospirales--7:gtdb_phylum_counter=p__Firmicutes_A--7:gtdb_species_counter=s__WQVC01 sp009779835--1||s__WRAA01 sp009780015--1||s__WRAX01 sp009780485--1||s__WRBA01 sp009779915--1||s__WRBJ01 sp009784355--1||s__WRBJ01 sp009784615--1||s__WRBK01 sp009784575--1:heptad_counter=MCP-36H--7:lbd_counter=:lca=d__Bacteria:lca_tree=o__Lachnospirales:name=N656528:ref_name_counter=],GB_GCA_009785615.1_protein.faa_WQVX01000156.1_3@PF00015_full_PFAM.565.754:0.176866[&&NHX:Type=GTDB:gtdb_class=c__Clostridia:gtdb_domain=d__Bacteria:gtdb_family=f__WQUN01:gtdb_genus=g__WQVX01:gtdb_order=o__Lachnospirales:gtdb_phylum=p__Firmicutes_A:gtdb_species=s__WQVX01 sp009785615:heptad=MCP-36H:species=d__Bacteria_p__Firmicutes_A_c__Clostridia_o__Lachnospirales_f__WQUN01_g__WQVX01_s__WQVX01 sp009785615])0.417:0.012945[&&NHX:Sample_counter=:Type_counter=GTDB--8:capture_class_counter=:capture_domain_counter=:capture_family_counter=:capture_genus_counter=:capture_order_counter=:capture_phylum_counter=:capture_species_counter=:evoltype=D:gtdb_class_counter=c__Clostridia--8:gtdb_domain_counter=d__Bacteria--8:gtdb_family_counter=f__UBA5962--1||f__WQUN01--2||f__WRAA01--1||f__WRAX01--4:gtdb_genus_counter=g__WQVC01--1||g__WQVX01--1||g__WRAA01--1||g__WRAX01--1||g__WRBA01--1||g__WRBJ01--2||g__WRBK01--1:gtdb_order_counter=o__Lachnospirales--8:gtdb_phylum_counter=p__Firmicutes_A--8:gtdb_species_counter=s__WQVC01 sp009779835--1||s__WQVX01 sp009785615--1||s__WRAA01 sp009780015--1||s__WRAX01 sp009780485--1||s__WRBA01 sp009779915--1||s__WRBJ01 sp009784355--1||s__WRBJ01 sp009784615--1||s__WRBK01 sp009784575--1:heptad_counter=MCP-36H--8:lbd_counter=:lca=d__Bacteria:lca_tree=o__Lachnospirales:name=N656530:ref_name_counter=])0.721:0.00718264[&&NHX:Sample_counter=rhizpot1--1:Type_counter=GTDB--27||capture--1:capture_class_counter=c__Alphaproteobacteria--1:capture_domain_counter=d__Bacteria--1:capture_family_counter=f__Beijerinckiaceae--1:capture_genus_counter=g__Methylobacterium--1:capture_order_counter=o__Rhizobiales--1:capture_phylum_counter=p__Proteobacteria--1:capture_species_counter=s__Methylobacterium sp900112625--1:evoltype=D:gtdb_class_counter=c__Clostridia--27:gtdb_domain_counter=d__Bacteria--27:gtdb_family_counter=f__UBA5962--4||f__WQUN01--14||f__WRAA01--3||f__WRAX01--6:gtdb_genus_counter=g__WQVC01--1||g__WQVX01--1||g__WRAA01--3||g__WRAX01--1||g__WRBA01--2||g__WRBJ01--4||g__WRBK01--1||g__WRKF01--2||g__WRKG01--9||g__WRKH01--3:gtdb_order_counter=o__Lachnospirales--27:gtdb_phylum_counter=p__Firmicutes_A--27:gtdb_species_counter=s__WQVC01 sp009779835--1||s__WQVX01 sp009785615--1||s__WRAA01 sp009780015--2||s__WRAA01 sp009780445--1||s__WRAX01 sp009780485--1||s__WRBA01 sp009779915--2||s__WRBJ01 sp009784355--2||s__WRBJ01 sp009784615--2||s__WRBK01 sp009784575--1||s__WRKF01 sp009778165--2||s__WRKG01 sp009778185--6||s__WRKG01 sp009782245--3||s__WRKH01 sp009778175--3:heptad_counter=MCP-24H--1||MCP-36H--22||MCP-40H--5:lbd_counter=:lca=d__Bacteria:lca_tree=o__Lachnospirales:name=N656531:ref_name_counter=],((GB_GCA_009780015.1_protein.faa_WRAW01000018.1_25@PF00015_full_PFAM.640.816:0.0940295[&&NHX:Type=GTDB:gtdb_class=c__Clostridia:gtdb_domain=d__Bacteria:gtdb_family=f__WRAA01:gtdb_genus=g__WRAA01:gtdb_order=o__Lachnospirales:gtdb_phylum=p__Firmicutes_A:gtdb_species=s__WRAA01 sp009780015:heptad=MCP-36H:species=d__Bacteria_p__Firmicutes_A_c__Clostridia_o__Lachnospirales_f__WRAA01_g__WRAA01_s__WRAA01 sp009780015],GB_GCA_009784615.1_protein.faa_WRBJ01000013.1_20@PF00015_full_PFAM.554.738:0.290763[&&NHX:Type=GTDB:gtdb_class=c__Clostridia:gtdb_domain=d__Bacteria:gtdb_family=f__WRAX01:gtdb_genus=g__WRBJ01:gtdb_order=o__Lachnospirales:gtdb_phylum=p__Firmicutes_A:gtdb_species=s__WRBJ01 sp009784615:heptad=MCP-36H:species=d__Bacteria_p__Firmicutes_A_c__Clostridia_o__Lachnospirales_f__WRAX01_g__WRBJ01_s__WRBJ01 sp009784615])0.63:0.0250585[&&NHX:Sample_counter=:Type_counter=GTDB--2:capture_class_counter=:capture_domain_counter=:capture_family_counter=:capture_genus_counter=:capture_order_counter=:capture_phylum_counter=:capture_species_counter=:evoltype=D:gtdb_class_counter=c__Clostridia--2:gtdb_domain_counter=d__Bacteria--2:gtdb_family_counter=f__WRAA01--1||f__WRAX01--1:gtdb_genus_counter=g__WRAA01--1||g__WRBJ01--1:gtdb_order_counter=o__Lachnospirales--2:gtdb_phylum_counter=p__Firmicutes_A--2:gtdb_species_counter=s__WRAA01 sp009780015--1||s__WRBJ01 sp009784615--1:heptad_counter=MCP-36H--2:lbd_counter=:lca=d__Bacteria:lca_tree=o__Lachnospirales:name=N656534:ref_name_counter=],GB_GCA_009780015.1_protein.faa_WRAW01000021.1_29@PF00015_full_PFAM.557.745:0.101924[&&NHX:Type=GTDB:gtdb_class=c__Clostridia:gtdb_domain=d__Bacteria:gtdb_family=f__WRAA01:gtdb_genus=g__WRAA01:gtdb_order=o__Lachnospirales:gtdb_phylum=p__Firmicutes_A:gtdb_species=s__WRAA01 sp009780015:heptad=MCP-36H:species=d__Bacteria_p__Firmicutes_A_c__Clostridia_o__Lachnospirales_f__WRAA01_g__WRAA01_s__WRAA01 sp009780015])0.934:0.0372706[&&NHX:Sample_counter=:Type_counter=GTDB--3:capture_class_counter=:capture_domain_counter=:capture_family_counter=:capture_genus_counter=:capture_order_counter=:capture_phylum_counter=:capture_species_counter=:evoltype=D:gtdb_class_counter=c__Clostridia--3:gtdb_domain_counter=d__Bacteria--3:gtdb_family_counter=f__WRAA01--2||f__WRAX01--1:gtdb_genus_counter=g__WRAA01--2||g__WRBJ01--1:gtdb_order_counter=o__Lachnospirales--3:gtdb_phylum_counter=p__Firmicutes_A--3:gtdb_species_counter=s__WRAA01 sp009780015--2||s__WRBJ01 sp009784615--1:heptad_counter=MCP-36H--3:lbd_counter=:lca=d__Bacteria:lca_tree=o__Lachnospirales:name=N656536:ref_name_counter=])0.999:0.146114[&&NHX:Sample_counter=rhizpot1--1:Type_counter=GTDB--30||capture--1:capture_class_counter=c__Alphaproteobacteria--1:capture_domain_counter=d__Bacteria--1:capture_family_counter=f__Beijerinckiaceae--1:capture_genus_counter=g__Methylobacterium--1:capture_order_counter=o__Rhizobiales--1:capture_phylum_counter=p__Proteobacteria--1:capture_species_counter=s__Methylobacterium sp900112625--1:evoltype=D:gtdb_class_counter=c__Clostridia--30:gtdb_domain_counter=d__Bacteria--30:gtdb_family_counter=f__UBA5962--4||f__WQUN01--14||f__WRAA01--5||f__WRAX01--7:gtdb_genus_counter=g__WQVC01--1||g__WQVX01--1||g__WRAA01--5||g__WRAX01--1||g__WRBA01--2||g__WRBJ01--5||g__WRBK01--1||g__WRKF01--2||g__WRKG01--9||g__WRKH01--3:gtdb_order_counter=o__Lachnospirales--30:gtdb_phylum_counter=p__Firmicutes_A--30:gtdb_species_counter=s__WQVC01 sp009779835--1||s__WQVX01 sp009785615--1||s__WRAA01 sp009780015--4||s__WRAA01 sp009780445--1||s__WRAX01 sp009780485--1||s__WRBA01 sp009779915--2||s__WRBJ01 sp009784355--2||s__WRBJ01 sp009784615--3||s__WRBK01 sp009784575--1||s__WRKF01 sp009778165--2||s__WRKG01 sp009778185--6||s__WRKG01 sp009782245--3||s__WRKH01 sp009778175--3:heptad_counter=MCP-24H--1||MCP-36H--25||MCP-40H--5:lbd_counter=:lca=d__Bacteria:lca_tree=o__Lachnospirales:name=N656537:ref_name_counter=])0.62:0.0276579[&&NHX:Sample_counter=rhizpot1--1:Type_counter=GTDB--33||capture--1:capture_class_counter=c__Alphaproteobacteria--1:capture_domain_counter=d__Bacteria--1:capture_family_counter=f__Beijerinckiaceae--1:capture_genus_counter=g__Methylobacterium--1:capture_order_counter=o__Rhizobiales--1:capture_phylum_counter=p__Proteobacteria--1:capture_species_counter=s__Methylobacterium sp900112625--1:evoltype=D:gtdb_class_counter=c__Clostridia--33:gtdb_domain_counter=d__Bacteria--33:gtdb_family_counter=f__UBA5962--4||f__WQUN01--14||f__WRAA01--5||f__WRAX01--10:gtdb_genus_counter=g__WQVC01--1||g__WQVX01--1||g__WRAA01--5||g__WRAX01--1||g__WRBA01--2||g__WRBJ01--7||g__WRBK01--2||g__WRKF01--2||g__WRKG01--9||g__WRKH01--3:gtdb_order_counter=o__Lachnospirales--33:gtdb_phylum_counter=p__Firmicutes_A--33:gtdb_species_counter=s__WQVC01 sp009779835--1||s__WQVX01 sp009785615--1||s__WRAA01 sp009780015--4||s__WRAA01 sp009780445--1||s__WRAX01 sp009780485--1||s__WRBA01 sp009779915--2||s__WRBJ01 sp009784355--3||s__WRBJ01 sp009784615--4||s__WRBK01 sp009784575--2||s__WRKF01 sp009778165--2||s__WRKG01 sp009778185--6||s__WRKG01 sp009782245--3||s__WRKH01 sp009778175--3:heptad_counter=MCP-24H--1||MCP-36H--28||MCP-40H--5:lbd_counter=:lca=d__Bacteria:lca_tree=o__Lachnospirales:name=N656538:ref_name_counter=],(((((GB_GCA_009785665.1_protein.faa_WQVV01000033.1_12@PF00015_full_PFAM.486.679:0.0643993[&&NHX:Type=GTDB:gtdb_class=c__Clostridia:gtdb_domain=d__Bacteria:gtdb_family=f__WQUN01:gtdb_genus=g__WQVC01:gtdb_order=o__Lachnospirales:gtdb_phylum=p__Firmicutes_A:gtdb_species=s__WQVC01 sp009785665:heptad=MCP-36H:species=d__Bacteria_p__Firmicutes_A_c__Clostridia_o__Lachnospirales_f__WQUN01_g__WQVC01_s__WQVC01 sp009785665],GB_GCA_009781765.1_protein.faa_WQVC01000066.1_4@PF00015_full_PFAM.487.676:0.163369[&&NHX:Type=GTDB:gtdb_class=c__Clostridia:gtdb_domain=d__Bacteria:gtdb_family=f__WQUN01:gtdb_genus=g__WQVC01:gtdb_order=o__Lachnospirales:gtdb_phylum=p__Firmicutes_A:gtdb_species=s__WQVC01 sp009781765:heptad=MCP-34H:species=d__Bacteria_p__Firmicutes_A_c__Clostridia_o__Lachnospirales_f__WQUN01_g__WQVC01_s__WQVC01 sp009781765])1:0.159443[&&NHX:Sample_counter=:Type_counter=GTDB--2:capture_class_counter=:capture_domain_counter=:capture_family_counter=:capture_genus_counter=:capture_order_counter=:capture_phylum_counter=:capture_species_counter=:evoltype=D:gtdb_class_counter=c__Clostridia--2:gtdb_domain_counter=d__Bacteria--2:gtdb_family_counter=f__WQUN01--2:gtdb_genus_counter=g__WQVC01--2:gtdb_order_counter=o__Lachnospirales--2:gtdb_phylum_counter=p__Firmicutes_A--2:gtdb_species_counter=s__WQVC01 sp009781765--1||s__WQVC01 sp009785665--1:heptad_counter=MCP-34H--1||MCP-36H--1:lbd_counter=:lca=d__Bacteria:lca_tree=g__WQVC01:name=N656541:ref_name_counter=],(GB_GCA_009788085.1_protein.faa_WQSB01000031.1_22@PF00015_full_PFAM.541.731:0.110859[&&NHX:Type=GTDB:gtdb_class=c__Clostridia:gtdb_domain=d__Bacteria:gtdb_family=f__WQUN01:gtdb_genus=g__WRAH01:gtdb_order=o__Lachnospirales:gtdb_phylum=p__Firmicutes_A:gtdb_species=s__WRAH01 sp009788085:heptad=MCP-36H:species=d__Bacteria_p__Firmicutes_A_c__Clostridia_o__Lachnospirales_f__WQUN01_g__WRAH01_s__WRAH01 sp009788085],(GB_GCA_009787785.1_protein.faa_WQSR01000036.1_25@PF00015_full_PFAM.636.829:0.0615883[&&NHX:Type=GTDB:gtdb_class=c__Clostridia:gtdb_domain=d__Bacteria:gtdb_family=f__WQUN01:gtdb_genus=g__WQRX01:gtdb_order=o__Lachnospirales:gtdb_phylum=p__Firmicutes_A:gtdb_species=s__WQRX01 sp009787785:heptad=MCP-36H:species=d__Bacteria_p__Firmicutes_A_c__Clostridia_o__Lachnospirales_f__WQUN01_g__WQRX01_s__WQRX01 sp009787785],(GB_GCA_009781765.1_protein.faa_WQVC01000012.1_2@PF00015_full_PFAM.145.339:0.102907[&&NHX:Type=GTDB:gtdb_class=c__Clostridia:gtdb_domain=d__Bacteria:gtdb_family=f__WQUN01:gtdb_genus=g__WQVC01:gtdb_order=o__Lachnospirales:gtdb_phylum=p__Firmicutes_A:gtdb_species=s__WQVC01 sp009781765:heptad=MCP-36H:species=d__Bacteria_p__Firmicutes_A_c__Clostridia_o__Lachnospirales_f__WQUN01_g__WQVC01_s__WQVC01 sp009781765],(GB_GCA_009781765.1_protein.faa_WQVC01000001.1_35@PF00015_full_PFAM.859.1050:0.0945725[&&NHX:Type=GTDB:gtdb_class=c__Clostridia:gtdb_domain=d__Bacteria:gtdb_family=f__WQUN01:gtdb_genus=g__WQVC01:gtdb_order=o__Lachnospirales:gtdb_phylum=p__Firmicutes_A:gtdb_species=s__WQVC01 sp009781765:heptad=MCP-36H:species=d__Bacteria_p__Firmicutes_A_c__Clostridia_o__Lachnospirales_f__WQUN01_g__WQVC01_s__WQVC01 sp009781765],GB_GCA_009786685.1_protein.faa_WQRQ01000025.1_21@PF00015_full_PFAM.636.828:0.0367183[&&NHX:Type=GTDB:gtdb_class=c__Clostridia:gtdb_domain=d__Bacteria:gtdb_family=f__WQUN01:gtdb_genus=g__WQVC01:gtdb_order=o__Lachnospirales:gtdb_phylum=p__Firmicutes_A:gtdb_species=s__WQVC01 sp009786685:heptad=MCP-36H:species=d__Bacteria_p__Firmicutes_A_c__Clostridia_o__Lachnospirales_f__WQUN01_g__WQVC01_s__WQVC01 sp009786685])0.917:0.0269843[&&NHX:Sample_counter=:Type_counter=GTDB--2:capture_class_counter=:capture_domain_counter=:capture_family_counter=:capture_genus_counter=:capture_order_counter=:capture_phylum_counter=:capture_species_counter=:evoltype=D:gtdb_class_counter=c__Clostridia--2:gtdb_domain_counter=d__Bacteria--2:gtdb_family_counter=f__WQUN01--2:gtdb_genus_counter=g__WQVC01--2:gtdb_order_counter=o__Lachnospirales--2:gtdb_phylum_counter=p__Firmicutes_A--2:gtdb_species_counter=s__WQVC01 sp009781765--1||s__WQVC01 sp009786685--1:heptad_counter=MCP-36H--2:lbd_counter=:lca=d__Bacteria:lca_tree=g__WQVC01:name=N656547:ref_name_counter=])0.063:0.00928[&&NHX:Sample_counter=:Type_counter=GTDB--3:capture_class_counter=:capture_domain_counter=:capture_family_counter=:capture_genus_counter=:capture_order_counter=:capture_phylum_counter=:capture_species_counter=:evoltype=D:gtdb_class_counter=c__Clostridia--3:gtdb_domain_counter=d__Bacteria--3:gtdb_family_counter=f__WQUN01--3:gtdb_genus_counter=g__WQVC01--3:gtdb_order_counter=o__Lachnospirales--3:gtdb_phylum_counter=p__Firmicutes_A--3:gtdb_species_counter=s__WQVC01 sp009781765--2||s__WQVC01 sp009786685--1:heptad_counter=MCP-36H--3:lbd_counter=:lca=d__Bacteria:lca_tree=g__WQVC01:name=N656548:ref_name_counter=])0.875:0.0209584[&&NHX:Sample_counter=:Type_counter=GTDB--4:capture_class_counter=:capture_domain_counter=:capture_family_counter=:capture_genus_counter=:capture_order_counter=:capture_phylum_counter=:capture_species_counter=:evoltype=D:gtdb_class_counter=c__Clostridia--4:gtdb_domain_counter=d__Bacteria--4:gtdb_family_counter=f__WQUN01--4:gtdb_genus_counter=g__WQRX01--1||g__WQVC01--3:gtdb_order_counter=o__Lachnospirales--4:gtdb_phylum_counter=p__Firmicutes_A--4:gtdb_species_counter=s__WQRX01 sp009787785--1||s__WQVC01 sp009781765--2||s__WQVC01 sp009786685--1:heptad_counter=MCP-36H--4:lbd_counter=:lca=d__Bacteria:lca_tree=f__WQUN01:name=N656549:ref_name_counter=])0.855:0.0209808[&&NHX:Sample_counter=:Type_counter=GTDB--5:capture_class_counter=:capture_domain_counter=:capture_family_counter=:capture_genus_counter=:capture_order_counter=:capture_phylum_counter=:capture_species_counter=:evoltype=D:gtdb_class_counter=c__Clostridia--5:gtdb_domain_counter=d__Bacteria--5:gtdb_family_counter=f__WQUN01--5:gtdb_genus_counter=g__WQRX01--1||g__WQVC01--3||g__WRAH01--1:gtdb_order_counter=o__Lachnospirales--5:gtdb_phylum_counter=p__Firmicutes_A--5:gtdb_species_counter=s__WQRX01 sp009787785--1||s__WQVC01 sp009781765--2||s__WQVC01 sp009786685--1||s__WRAH01 sp009788085--1:heptad_counter=MCP-36H--5:lbd_counter=:lca=d__Bacteria:lca_tree=f__WQUN01:name=N656550:ref_name_counter=])0.954:0.0816559[&&NHX:Sample_counter=:Type_counter=GTDB--7:capture_class_counter=:capture_domain_counter=:capture_family_counter=:capture_genus_counter=:capture_order_counter=:capture_phylum_counter=:capture_species_counter=:evoltype=D:gtdb_class_counter=c__Clostridia--7:gtdb_domain_counter=d__Bacteria--7:gtdb_family_counter=f__WQUN01--7:gtdb_genus_counter=g__WQRX01--1||g__WQVC01--5||g__WRAH01--1:gtdb_order_counter=o__Lachnospirales--7:gtdb_phylum_counter=p__Firmicutes_A--7:gtdb_species_counter=s__WQRX01 sp009787785--1||s__WQVC01 sp009781765--3||s__WQVC01 sp009785665--1||s__WQVC01 sp009786685--1||s__WRAH01 sp009788085--1:heptad_counter=MCP-34H--1||MCP-36H--6:lbd_counter=:lca=d__Bacteria:lca_tree=f__WQUN01:name=N656551:ref_name_counter=],(GB_GCA_009782245.1_protein.faa_WRKK01000092.1_2@PF00015_full_PFAM.439.613:0.0238334[&&NHX:Type=GTDB:gtdb_class=c__Clostridia:gtdb_domain=d__Bacteria:gtdb_family=f__WQUN01:gtdb_genus=g__WRKG01:gtdb_order=o__Lachnospirales:gtdb_phylum=p__Firmicutes_A:gtdb_species=s__WRKG01 sp009782245:heptad=MCP-36H:species=d__Bacteria_p__Firmicutes_A_c__Clostridia_o__Lachnospirales_f__WQUN01_g__WRKG01_s__WRKG01 sp009782245],GB_GCA_009778185.1_protein.faa_WRKG01000280.1_12@PF00015_full_PFAM.438.610:0.00718614[&&NHX:Type=GTDB:gtdb_class=c__Clostridia:gtdb_domain=d__Bacteria:gtdb_family=f__WQUN01:gtdb_genus=g__WRKG01:gtdb_order=o__Lachnospirales:gtdb_phylum=p__Firmicutes_A:gtdb_species=s__WRKG01 sp009778185:heptad=MCP-36H:species=d__Bacteria_p__Firmicutes_A_c__Clostridia_o__Lachnospirales_f__WQUN01_g__WRKG01_s__WRKG01 sp009778185])1:0.4585[&&NHX:Sample_counter=:Type_counter=GTDB--2:capture_class_counter=:capture_domain_counter=:capture_family_counter=:capture_genus_counter=:capture_order_counter=:capture_phylum_counter=:capture_species_counter=:evoltype=D:gtdb_class_counter=c__Clostridia--2:gtdb_domain_counter=d__Bacteria--2:gtdb_family_counter=f__WQUN01--2:gtdb_genus_counter=g__WRKG01--2:gtdb_order_counter=o__Lachnospirales--2:gtdb_phylum_counter=p__Firmicutes_A--2:gtdb_species_counter=s__WRKG01 sp009778185--1||s__WRKG01 sp009782245--1:heptad_counter=MCP-36H--2:lbd_counter=:lca=d__Bacteria:lca_tree=g__WRKG01:name=N656554:ref_name_counter=])0.778:0.0489095[&&NHX:Sample_counter=:Type_counter=GTDB--9:capture_class_counter=:capture_domain_counter=:capture_family_counter=:capture_genus_counter=:capture_order_counter=:capture_phylum_counter=:capture_species_counter=:evoltype=D:gtdb_class_counter=c__Clostridia--9:gtdb_domain_counter=d__Bacteria--9:gtdb_family_counter=f__WQUN01--9:gtdb_genus_counter=g__WQRX01--1||g__WQVC01--5||g__WRAH01--1||g__WRKG01--2:gtdb_order_counter=o__Lachnospirales--9:gtdb_phylum_counter=p__Firmicutes_A--9:gtdb_species_counter=s__WQRX01 sp009787785--1||s__WQVC01 sp009781765--3||s__WQVC01 sp009785665--1||s__WQVC01 sp009786685--1||s__WRAH01 sp009788085--1||s__WRKG01 sp009778185--1||s__WRKG01 sp009782245--1:heptad_counter=MCP-34H--1||MCP-36H--8:lbd_counter=:lca=d__Bacteria:lca_tree=f__WQUN01:name=N656555:ref_name_counter=],GB_GCA_009784615.1_protein.faa_WRBJ01000022.1_32@PF00015_full_PFAM.551.742:0.332006[&&NHX:Type=GTDB:gtdb_class=c__Clostridia:gtdb_domain=d__Bacteria:gtdb_family=f__WRAX01:gtdb_genus=g__WRBJ01:gtdb_order=o__Lachnospirales:gtdb_phylum=p__Firmicutes_A:gtdb_species=s__WRBJ01 sp009784615:heptad=MCP-36H:species=d__Bacteria_p__Firmicutes_A_c__Clostridia_o__Lachnospirales_f__WRAX01_g__WRBJ01_s__WRBJ01 sp009784615])0.198:0.0193254[&&NHX:Sample_counter=:Type_counter=GTDB--10:capture_class_counter=:capture_domain_counter=:capture_family_counter=:capture_genus_counter=:capture_order_counter=:capture_phylum_counter=:capture_species_counter=:evoltype=D:gtdb_class_counter=c__Clostridia--10:gtdb_domain_counter=d__Bacteria--10:gtdb_family_counter=f__WQUN01--9||f__WRAX01--1:gtdb_genus_counter=g__WQRX01--1||g__WQVC01--5||g__WRAH01--1||g__WRBJ01--1||g__WRKG01--2:gtdb_order_counter=o__Lachnospirales--10:gtdb_phylum_counter=p__Firmicutes_A--10:gtdb_species_counter=s__WQRX01 sp009787785--1||s__WQVC01 sp009781765--3||s__WQVC01 sp009785665--1||s__WQVC01 sp009786685--1||s__WRAH01 sp009788085--1||s__WRBJ01 sp009784615--1||s__WRKG01 sp009778185--1||s__WRKG01 sp009782245--1:heptad_counter=MCP-34H--1||MCP-36H--9:lbd_counter=:lca=d__Bacteria:lca_tree=f__WQUN01:name=N656557:ref_name_counter=],GB_GCA_009785665.1_protein.faa_WQVV01000100.1_6@PF00015_full_PFAM.390.489:0.168377[&&NHX:Type=GTDB:gtdb_class=c__Clostridia:gtdb_domain=d__Bacteria:gtdb_family=f__WQUN01:gtdb_genus=g__WQVC01:gtdb_order=o__Lachnospirales:gtdb_phylum=p__Firmicutes_A:gtdb_species=s__WQVC01 sp009785665:heptad=MCP-36H:species=d__Bacteria_p__Firmicutes_A_c__Clostridia_o__Lachnospirales_f__WQUN01_g__WQVC01_s__WQVC01 sp009785665])0.927:0.0693984[&&NHX:Sample_counter=:Type_counter=GTDB--11:capture_class_counter=:capture_domain_counter=:capture_family_counter=:capture_genus_counter=:capture_order_counter=:capture_phylum_counter=:capture_species_counter=:evoltype=D:gtdb_class_counter=c__Clostridia--11:gtdb_domain_counter=d__Bacteria--11:gtdb_family_counter=f__WQUN01--10||f__WRAX01--1:gtdb_genus_counter=g__WQRX01--1||g__WQVC01--6||g__WRAH01--1||g__WRBJ01--1||g__WRKG01--2:gtdb_order_counter=o__Lachnospirales--11:gtdb_phylum_counter=p__Firmicutes_A--11:gtdb_species_counter=s__WQRX01 sp009787785--1||s__WQVC01 sp009781765--3||s__WQVC01 sp009785665--2||s__WQVC01 sp009786685--1||s__WRAH01 sp009788085--1||s__WRBJ01 sp009784615--1||s__WRKG01 sp009778185--1||s__WRKG01 sp009782245--1:heptad_counter=MCP-34H--1||MCP-36H--10:lbd_counter=:lca=d__Bacteria:lca_tree=f__WQUN01:name=N656559:ref_name_counter=])0.875:0.0673745[&&NHX:Sample_counter=rhizpot1--1:Type_counter=GTDB--44||capture--1:capture_class_counter=c__Alphaproteobacteria--1:capture_domain_counter=d__Bacteria--1:capture_family_counter=f__Beijerinckiaceae--1:capture_genus_counter=g__Methylobacterium--1:capture_order_counter=o__Rhizobiales--1:capture_phylum_counter=p__Proteobacteria--1:capture_species_counter=s__Methylobacterium sp900112625--1:evoltype=D:gtdb_class_counter=c__Clostridia--44:gtdb_domain_counter=d__Bacteria--44:gtdb_family_counter=f__UBA5962--4||f__WQUN01--24||f__WRAA01--5||f__WRAX01--11:gtdb_genus_counter=g__WQRX01--1||g__WQVC01--7||g__WQVX01--1||g__WRAA01--5||g__WRAH01--1||g__WRAX01--1||g__WRBA01--2||g__WRBJ01--8||g__WRBK01--2||g__WRKF01--2||g__WRKG01--11||g__WRKH01--3:gtdb_order_counter=o__Lachnospirales--44:gtdb_phylum_counter=p__Firmicutes_A--44:gtdb_species_counter=s__WQRX01 sp009787785--1||s__WQVC01 sp009779835--1||s__WQVC01 sp009781765--3||s__WQVC01 sp009785665--2||s__WQVC01 sp009786685--1||s__WQVX01 sp009785615--1||s__WRAA01 sp009780015--4||s__WRAA01 sp009780445--1||s__WRAH01 sp009788085--1||s__WRAX01 sp009780485--1||s__WRBA01 sp009779915--2||s__WRBJ01 sp009784355--3||s__WRBJ01 sp009784615--5||s__WRBK01 sp009784575--2||s__WRKF01 sp009778165--2||s__WRKG01 sp009778185--7||s__WRKG01 sp009782245--4||s__WRKH01 sp009778175--3:heptad_counter=MCP-24H--1||MCP-34H--1||MCP-36H--38||MCP-40H--5:lbd_counter=:lca=d__Bacteria:lca_tree=o__Lachnospirales:name=N656560:ref_name_counter=],(GB_GCA_009778165.1_protein.faa_WRKF01000159.1_14@PF00015_full_PFAM.537.726:0.126628[&&NHX:Type=GTDB:gtdb_class=c__Clostridia:gtdb_domain=d__Bacteria:gtdb_family=f__UBA5962:gtdb_genus=g__WRKF01:gtdb_order=o__Lachnospirales:gtdb_phylum=p__Firmicutes_A:gtdb_species=s__WRKF01 sp009778165:heptad=MCP-36H:species=d__Bacteria_p__Firmicutes_A_c__Clostridia_o__Lachnospirales_f__UBA5962_g__WRKF01_s__WRKF01 sp009778165],((GB_GCA_009778175.1_protein.faa_WRKH01000291.1_5@PF00015_full_PFAM.534.722:0.0501463[&&NHX:Type=GTDB:gtdb_class=c__Clostridia:gtdb_domain=d__Bacteria:gtdb_family=f__WQUN01:gtdb_genus=g__WRKH01:gtdb_order=o__Lachnospirales:gtdb_phylum=p__Firmicutes_A:gtdb_species=s__WRKH01 sp009778175:heptad=MCP-36H:species=d__Bacteria_p__Firmicutes_A_c__Clostridia_o__Lachnospirales_f__WQUN01_g__WRKH01_s__WRKH01 sp009778175],GB_GCA_009782245.1_protein.faa_WRKK01000211.1_2@PF00015_full_PFAM.534.717:0.0415567[&&NHX:Type=GTDB:gtdb_class=c__Clostridia:gtdb_domain=d__Bacteria:gtdb_family=f__WQUN01:gtdb_genus=g__WRKG01:gtdb_order=o__Lachnospirales:gtdb_phylum=p__Firmicutes_A:gtdb_species=s__WRKG01 sp009782245:heptad=MCP-36H:species=d__Bacteria_p__Firmicutes_A_c__Clostridia_o__Lachnospirales_f__WQUN01_g__WRKG01_s__WRKG01 sp009782245])1:0.241832[&&NHX:Sample_counter=:Type_counter=GTDB--2:capture_class_counter=:capture_domain_counter=:capture_family_counter=:capture_genus_counter=:capture_order_counter=:capture_phylum_counter=:capture_species_counter=:evoltype=D:gtdb_class_counter=c__Clostridia--2:gtdb_domain_counter=d__Bacteria--2:gtdb_family_counter=f__WQUN01--2:gtdb_genus_counter=g__WRKG01--1||g__WRKH01--1:gtdb_order_counter=o__Lachnospirales--2:gtdb_phylum_counter=p__Firmicutes_A--2:gtdb_species_counter=s__WRKG01 sp009782245--1||s__WRKH01 sp009778175--1:heptad_counter=MCP-36H--2:lbd_counter=:lca=d__Bacteria:lca_tree=f__WQUN01:name=N656564:ref_name_counter=],GB_GCA_009778165.1_protein.faa_WRKF01000187.1_16@PF00015_full_PFAM.573.742:0.189646[&&NHX:Type=GTDB:gtdb_class=c__Clostridia:gtdb_domain=d__Bacteria:gtdb_family=f__UBA5962:gtdb_genus=g__WRKF01:gtdb_order=o__Lachnospirales:gtdb_phylum=p__Firmicutes_A:gtdb_species=s__WRKF01 sp009778165:heptad=MCP-36H:species=d__Bacteria_p__Firmicutes_A_c__Clostridia_o__Lachnospirales_f__UBA5962_g__WRKF01_s__WRKF01 sp009778165])0.774:0.0621985[&&NHX:Sample_counter=:Type_counter=GTDB--3:capture_class_counter=:capture_domain_counter=:capture_family_counter=:capture_genus_counter=:capture_order_counter=:capture_phylum_counter=:capture_species_counter=:evoltype=D:gtdb_class_counter=c__Clostridia--3:gtdb_domain_counter=d__Bacteria--3:gtdb_family_counter=f__UBA5962--1||f__WQUN01--2:gtdb_genus_counter=g__WRKF01--1||g__WRKG01--1||g__WRKH01--1:gtdb_order_counter=o__Lachnospirales--3:gtdb_phylum_counter=p__Firmicutes_A--3:gtdb_species_counter=s__WRKF01 sp009778165--1||s__WRKG01 sp009782245--1||s__WRKH01 sp009778175--1:heptad_counter=MCP-36H--3:lbd_counter=:lca=d__Bacteria:lca_tree=o__Lachnospirales:name=N656566:ref_name_counter=])0.983:0.165333[&&NHX:Sample_counter=:Type_counter=GTDB--4:capture_class_counter=:capture_domain_counter=:capture_family_counter=:capture_genus_counter=:capture_order_counter=:capture_phylum_counter=:capture_species_counter=:evoltype=D:gtdb_class_counter=c__Clostridia--4:gtdb_domain_counter=d__Bacteria--4:gtdb_family_counter=f__UBA5962--2||f__WQUN01--2:gtdb_genus_counter=g__WRKF01--2||g__WRKG01--1||g__WRKH01--1:gtdb_order_counter=o__Lachnospirales--4:gtdb_phylum_counter=p__Firmicutes_A--4:gtdb_species_counter=s__WRKF01 sp009778165--2||s__WRKG01 sp009782245--1||s__WRKH01 sp009778175--1:heptad_counter=MCP-36H--4:lbd_counter=:lca=d__Bacteria:lca_tree=o__Lachnospirales:name=N656567:ref_name_counter=])0.756:0.27577[&&NHX:Sample_counter=rhizpot1--1:Type_counter=GTDB--48||capture--1:capture_class_counter=c__Alphaproteobacteria--1:capture_domain_counter=d__Bacteria--1:capture_family_counter=f__Beijerinckiaceae--1:capture_genus_counter=g__Methylobacterium--1:capture_order_counter=o__Rhizobiales--1:capture_phylum_counter=p__Proteobacteria--1:capture_species_counter=s__Methylobacterium sp900112625--1:evoltype=D:gtdb_class_counter=c__Clostridia--48:gtdb_domain_counter=d__Bacteria--48:gtdb_family_counter=f__UBA5962--6||f__WQUN01--26||f__WRAA01--5||f__WRAX01--11:gtdb_genus_counter=g__WQRX01--1||g__WQVC01--7||g__WQVX01--1||g__WRAA01--5||g__WRAH01--1||g__WRAX01--1||g__WRBA01--2||g__WRBJ01--8||g__WRBK01--2||g__WRKF01--4||g__WRKG01--12||g__WRKH01--4:gtdb_order_counter=o__Lachnospirales--48:gtdb_phylum_counter=p__Firmicutes_A--48:gtdb_species_counter=s__WQRX01 sp009787785--1||s__WQVC01 sp009779835--1||s__WQVC01 sp009781765--3||s__WQVC01 sp009785665--2||s__WQVC01 sp009786685--1||s__WQVX01 sp009785615--1||s__WRAA01 sp009780015--4||s__WRAA01 sp009780445--1||s__WRAH01 sp009788085--1||s__WRAX01 sp009780485--1||s__WRBA01 sp009779915--2||s__WRBJ01 sp009784355--3||s__WRBJ01 sp009784615--5||s__WRBK01 sp009784575--2||s__WRKF01 sp009778165--4||s__WRKG01 sp009778185--7||s__WRKG01 sp009782245--5||s__WRKH01 sp009778175--4:heptad_counter=MCP-24H--1||MCP-34H--1||MCP-36H--42||MCP-40H--5:lbd_counter=:lca=d__Bacteria:lca_tree=o__Lachnospirales:name=N656568:ref_name_counter=])0:1.3e-08[&&NHX:Sample_counter=rhizpot1--1||rhiztom1--1:Type_counter=GTDB--48||capture--2:capture_class_counter=c__Alphaproteobacteria--1||c__Gammaproteobacteria--1:capture_domain_counter=d__Bacteria--2:capture_family_counter=f__Beijerinckiaceae--1||f__Chromobacteriaceae--1:capture_genus_counter=g__Aquitalea--1||g__Methylobacterium--1:capture_order_counter=o__Burkholderiales--1||o__Rhizobiales--1:capture_phylum_counter=p__Proteobacteria--2:capture_species_counter=s__Aquitalea pelogenes--1||s__Methylobacterium sp900112625--1:gtdb_class_counter=c__Clostridia--48:gtdb_domain_counter=d__Bacteria--48:gtdb_family_counter=f__UBA5962--6||f__WQUN01--26||f__WRAA01--5||f__WRAX01--11:gtdb_genus_counter=g__WQRX01--1||g__WQVC01--7||g__WQVX01--1||g__WRAA01--5||g__WRAH01--1||g__WRAX01--1||g__WRBA01--2||g__WRBJ01--8||g__WRBK01--2||g__WRKF01--4||g__WRKG01--12||g__WRKH01--4:gtdb_order_counter=o__Lachnospirales--48:gtdb_phylum_counter=p__Firmicutes_A--48:gtdb_species_counter=s__WQRX01 sp009787785--1||s__WQVC01 sp009779835--1||s__WQVC01 sp009781765--3||s__WQVC01 sp009785665--2||s__WQVC01 sp009786685--1||s__WQVX01 sp009785615--1||s__WRAA01 sp009780015--4||s__WRAA01 sp009780445--1||s__WRAH01 sp009788085--1||s__WRAX01 sp009780485--1||s__WRBA01 sp009779915--2||s__WRBJ01 sp009784355--3||s__WRBJ01 sp009784615--5||s__WRBK01 sp009784575--2||s__WRKF01 sp009778165--4||s__WRKG01 sp009778185--7||s__WRKG01 sp009782245--5||s__WRKH01 sp009778175--4:heptad_counter=MCP-24H--1||MCP-34H--1||MCP-36H--43||MCP-40H--5:lbd_counter=:lca=d__Bacteria:lca_tree=o__Lachnospirales:name=N656569:ref_name_counter=])0.983:0.247757[&&NHX:Sample_counter=rhizpot1--1||rhiztom1--1:Type_counter=GTDB--55||capture--2:capture_class_counter=c__Alphaproteobacteria--1||c__Gammaproteobacteria--1:capture_domain_counter=d__Bacteria--2:capture_family_counter=f__Beijerinckiaceae--1||f__Chromobacteriaceae--1:capture_genus_counter=g__Aquitalea--1||g__Methylobacterium--1:capture_order_counter=o__Burkholderiales--1||o__Rhizobiales--1:capture_phylum_counter=p__Proteobacteria--2:capture_species_counter=s__Aquitalea pelogenes--1||s__Methylobacterium sp900112625--1:evoltype=D:gtdb_class_counter=c__Clostridia--55:gtdb_domain_counter=d__Bacteria--55:gtdb_family_counter=f__UBA5962--6||f__WQUN01--30||f__WRAA01--8||f__WRAX01--11:gtdb_genus_counter=g__WQRX01--2||g__WQVC01--8||g__WQVX01--2||g__WRAA01--8||g__WRAH01--2||g__WRAX01--1||g__WRBA01--2||g__WRBJ01--8||g__WRBK01--2||g__WRKF01--4||g__WRKG01--12||g__WRKH01--4:gtdb_order_counter=o__Lachnospirales--55:gtdb_phylum_counter=p__Firmicutes_A--55:gtdb_species_counter=s__WQRX01 sp009787785--2||s__WQVC01 sp009779835--1||s__WQVC01 sp009781765--3||s__WQVC01 sp009785665--2||s__WQVC01 sp009786685--2||s__WQVX01 sp009785615--2||s__WRAA01 sp009780015--6||s__WRAA01 sp009780445--2||s__WRAH01 sp009788085--2||s__WRAX01 sp009780485--1||s__WRBA01 sp009779915--2||s__WRBJ01 sp009784355--3||s__WRBJ01 sp009784615--5||s__WRBK01 sp009784575--2||s__WRKF01 sp009778165--4||s__WRKG01 sp009778185--7||s__WRKG01 sp009782245--5||s__WRKH01 sp009778175--4:heptad_counter=MCP-24H--1||MCP-34H--1||MCP-36H--50||MCP-40H--5:lbd_counter=:lca=d__Bacteria:lca_tree=o__Lachnospirales:name=N656570:ref_name_counter=])0:5e-09[&&NHX:Sample_counter=rhizpot1--1||rhizpot3--1||rhiztom1--1:Type_counter=GTDB--55||capture--3:capture_class_counter=c__Actinomycetia--1||c__Alphaproteobacteria--1||c__Gammaproteobacteria--1:capture_domain_counter=d__Bacteria--3:capture_family_counter=f__Beijerinckiaceae--1||f__Chromobacteriaceae--1||f__Nocardioidaceae--1:capture_genus_counter=g__Aquitalea--1||g__Marmoricola--1||g__Methylobacterium--1:capture_order_counter=o__Burkholderiales--1||o__Propionibacteriales--1||o__Rhizobiales--1:capture_phylum_counter=p__Actinobacteriota--1||p__Proteobacteria--2:capture_species_counter=s__Aquitalea pelogenes--1||s__Marmoricola mangrovicus--1||s__Methylobacterium sp900112625--1:gtdb_class_counter=c__Clostridia--55:gtdb_domain_counter=d__Bacteria--55:gtdb_family_counter=f__UBA5962--6||f__WQUN01--30||f__WRAA01--8||f__WRAX01--11:gtdb_genus_counter=g__WQRX01--2||g__WQVC01--8||g__WQVX01--2||g__WRAA01--8||g__WRAH01--2||g__WRAX01--1||g__WRBA01--2||g__WRBJ01--8||g__WRBK01--2||g__WRKF01--4||g__WRKG01--12||g__WRKH01--4:gtdb_order_counter=o__Lachnospirales--55:gtdb_phylum_counter=p__Firmicutes_A--55:gtdb_species_counter=s__WQRX01 sp009787785--2||s__WQVC01 sp009779835--1||s__WQVC01 sp009781765--3||s__WQVC01 sp009785665--2||s__WQVC01 sp009786685--2||s__WQVX01 sp009785615--2||s__WRAA01 sp009780015--6||s__WRAA01 sp009780445--2||s__WRAH01 sp009788085--2||s__WRAX01 sp009780485--1||s__WRBA01 sp009779915--2||s__WRBJ01 sp009784355--3||s__WRBJ01 sp009784615--5||s__WRBK01 sp009784575--2||s__WRKF01 sp009778165--4||s__WRKG01 sp009778185--7||s__WRKG01 sp009782245--5||s__WRKH01 sp009778175--4:heptad_counter=MCP-24H--1||MCP-34H--1||MCP-36H--51||MCP-40H--5:lbd_counter=:lca=d__Bacteria:lca_tree=o__Lachnospirales:name=N656571:ref_name_counter=],((fba7f978-9a1d-4000-bfe4-84a316819ad5_4@MCPsignal.78.126:0.030763[&&NHX:Sample=rhizpot3:Type=capture:capture_class=c__Gammaproteobacteria:capture_domain=d__Bacteria:capture_family=f__Halomonadaceae:capture_genus=g__Halomonas_E:capture_order=o__Pseudomonadales:capture_phylum=p__Proteobacteria:capture_species=s__Halomonas_E taeanensis_B:heptad=MCP-36H],598f2bd9-9b90-4969-bd58-ce3788961aef_3@MCPsignal.109.135:0.140371[&&NHX:Sample=rhiztom2:Type=capture:besthit=88.5:bitscore=45.4:capture_class=c__Gammaproteobacteria:capture_domain=d__Bacteria:capture_family=f__Enterobacteriaceae:capture_genus=g__Kosakonia:capture_order=o__Enterobacterales:capture_phylum=p__Proteobacteria:capture_species=s__Kosakonia sp002886105:evalue=1.29e-08:gapopen=0.0:heptad=MCP-36H:length=26.0:mismatch=3.0:qcovhsp=100.0:qend=26.0:qstart=1.0:ref_name=GB_GCA_016302095.1_protein.faa_JAEDOE010000284.1_4@PF00015_full_PFAM.11.63:scovhsp=50.0:send=38.0:sstart=13.0])0:3.618e-06[&&NHX:Sample_counter=rhizpot3--1||rhiztom2--1:Type_counter=capture--2:besthit_avg=88.5:besthit_max=88.5:besthit_min=88.5:besthit_std=0:besthit_sum=88.5:bitscore_avg=45.4:bitscore_max=45.4:bitscore_min=45.4:bitscore_std=0:bitscore_sum=45.4:capture_class_counter=c__Gammaproteobacteria--2:capture_domain_counter=d__Bacteria--2:capture_family_counter=f__Enterobacteriaceae--1||f__Halomonadaceae--1:capture_genus_counter=g__Halomonas_E--1||g__Kosakonia--1:capture_order_counter=o__Enterobacterales--1||o__Pseudomonadales--1:capture_phylum_counter=p__Proteobacteria--2:capture_species_counter=s__Halomonas_E taeanensis_B--1||s__Kosakonia sp002886105--1:evalue_avg=1.29e-08:evalue_max=1.29e-08:evalue_min=1.29e-08:evalue_std=0:evalue_sum=1.29e-08:gapopen_avg=0.0:gapopen_max=0.0:gapopen_min=0.0:gapopen_std=0:gapopen_sum=0.0:gtdb_class_counter=:gtdb_domain_counter=:gtdb_family_counter=:gtdb_genus_counter=:gtdb_order_counter=:gtdb_phylum_counter=:gtdb_species_counter=:heptad_counter=MCP-36H--2:lbd_counter=:length_avg=26.0:length_max=26.0:length_min=26.0:length_std=0:length_sum=26.0:mismatch_avg=3.0:mismatch_max=3.0:mismatch_min=3.0:mismatch_std=0:mismatch_sum=3.0:name=N656574:qcovhsp_avg=100.0:qcovhsp_max=100.0:qcovhsp_min=100.0:qcovhsp_std=0:qcovhsp_sum=100.0:qend_avg=26.0:qend_max=26.0:qend_min=26.0:qend_std=0:qend_sum=26.0:qstart_avg=1.0:qstart_max=1.0:qstart_min=1.0:qstart_std=0:qstart_sum=1.0:ref_name_counter=GB_GCA_016302095.1_protein.faa_JAEDOE010000284.1_4@PF00015_full_PFAM.11.63--1:scovhsp_avg=50.0:scovhsp_max=50.0:scovhsp_min=50.0:scovhsp_std=0:scovhsp_sum=50.0:send_avg=38.0:send_max=38.0:send_min=38.0:send_std=0:send_sum=38.0:sstart_avg=13.0:sstart_max=13.0:sstart_min=13.0:sstart_std=0:sstart_sum=13.0],0f8a4e3f-e3bc-43a2-941e-9c496d3178af_1@MCPsignal.24.68:5e-09[&&NHX:Sample=rhizpot1:Type=capture:capture_class=c__Alphaproteobacteria:capture_domain=d__Bacteria:capture_family=f__Devosiaceae:capture_genus=g__Devosia_A:capture_order=o__Rhizobiales:capture_phylum=p__Proteobacteria:capture_species=s__Devosia_A sp001899065:heptad=MCP-36H])0.329:1.8e-08[&&NHX:Sample_counter=rhizpot1--1||rhizpot3--1||rhiztom2--1:Type_counter=capture--3:besthit_avg=88.5:besthit_max=88.5:besthit_min=88.5:besthit_std=0:besthit_sum=88.5:bitscore_avg=45.4:bitscore_max=45.4:bitscore_min=45.4:bitscore_std=0:bitscore_sum=45.4:capture_class_counter=c__Alphaproteobacteria--1||c__Gammaproteobacteria--2:capture_domain_counter=d__Bacteria--3:capture_family_counter=f__Devosiaceae--1||f__Enterobacteriaceae--1||f__Halomonadaceae--1:capture_genus_counter=g__Devosia_A--1||g__Halomonas_E--1||g__Kosakonia--1:capture_order_counter=o__Enterobacterales--1||o__Pseudomonadales--1||o__Rhizobiales--1:capture_phylum_counter=p__Proteobacteria--3:capture_species_counter=s__Devosia_A sp001899065--1||s__Halomonas_E taeanensis_B--1||s__Kosakonia sp002886105--1:evalue_avg=1.29e-08:evalue_max=1.29e-08:evalue_min=1.29e-08:evalue_std=0:evalue_sum=1.29e-08:gapopen_avg=0.0:gapopen_max=0.0:gapopen_min=0.0:gapopen_std=0:gapopen_sum=0.0:gtdb_class_counter=:gtdb_domain_counter=:gtdb_family_counter=:gtdb_genus_counter=:gtdb_order_counter=:gtdb_phylum_counter=:gtdb_species_counter=:heptad_counter=MCP-36H--3:lbd_counter=:length_avg=26.0:length_max=26.0:length_min=26.0:length_std=0:length_sum=26.0:mismatch_avg=3.0:mismatch_max=3.0:mismatch_min=3.0:mismatch_std=0:mismatch_sum=3.0:name=N656576:qcovhsp_avg=100.0:qcovhsp_max=100.0:qcovhsp_min=100.0:qcovhsp_std=0:qcovhsp_sum=100.0:qend_avg=26.0:qend_max=26.0:qend_min=26.0:qend_std=0:qend_sum=26.0:qstart_avg=1.0:qstart_max=1.0:qstart_min=1.0:qstart_std=0:qstart_sum=1.0:ref_name_counter=GB_GCA_016302095.1_protein.faa_JAEDOE010000284.1_4@PF00015_full_PFAM.11.63--1:scovhsp_avg=50.0:scovhsp_max=50.0:scovhsp_min=50.0:scovhsp_std=0:scovhsp_sum=50.0:send_avg=38.0:send_max=38.0:send_min=38.0:send_std=0:send_sum=38.0:sstart_avg=13.0:sstart_max=13.0:sstart_min=13.0:sstart_std=0:sstart_sum=13.0])0:5e-09[&&NHX:Sample_counter=rhizpot1--2||rhizpot3--2||rhiztom1--1||rhiztom2--1:Type_counter=GTDB--55||capture--6:besthit_avg=88.5:besthit_max=88.5:besthit_min=88.5:besthit_std=0:besthit_sum=88.5:bitscore_avg=45.4:bitscore_max=45.4:bitscore_min=45.4:bitscore_std=0:bitscore_sum=45.4:capture_class_counter=c__Actinomycetia--1||c__Alphaproteobacteria--2||c__Gammaproteobacteria--3:capture_domain_counter=d__Bacteria--6:capture_family_counter=f__Beijerinckiaceae--1||f__Chromobacteriaceae--1||f__Devosiaceae--1||f__Enterobacteriaceae--1||f__Halomonadaceae--1||f__Nocardioidaceae--1:capture_genus_counter=g__Aquitalea--1||g__Devosia_A--1||g__Halomonas_E--1||g__Kosakonia--1||g__Marmoricola--1||g__Methylobacterium--1:capture_order_counter=o__Burkholderiales--1||o__Enterobacterales--1||o__Propionibacteriales--1||o__Pseudomonadales--1||o__Rhizobiales--2:capture_phylum_counter=p__Actinobacteriota--1||p__Proteobacteria--5:capture_species_counter=s__Aquitalea pelogenes--1||s__Devosia_A sp001899065--1||s__Halomonas_E taeanensis_B--1||s__Kosakonia sp002886105--1||s__Marmoricola mangrovicus--1||s__Methylobacterium sp900112625--1:evalue_avg=1.29e-08:evalue_max=1.29e-08:evalue_min=1.29e-08:evalue_std=0:evalue_sum=1.29e-08:gapopen_avg=0.0:gapopen_max=0.0:gapopen_min=0.0:gapopen_std=0:gapopen_sum=0.0:gtdb_class_counter=c__Clostridia--55:gtdb_domain_counter=d__Bacteria--55:gtdb_family_counter=f__UBA5962--6||f__WQUN01--30||f__WRAA01--8||f__WRAX01--11:gtdb_genus_counter=g__WQRX01--2||g__WQVC01--8||g__WQVX01--2||g__WRAA01--8||g__WRAH01--2||g__WRAX01--1||g__WRBA01--2||g__WRBJ01--8||g__WRBK01--2||g__WRKF01--4||g__WRKG01--12||g__WRKH01--4:gtdb_order_counter=o__Lachnospirales--55:gtdb_phylum_counter=p__Firmicutes_A--55:gtdb_species_counter=s__WQRX01 sp009787785--2||s__WQVC01 sp009779835--1||s__WQVC01 sp009781765--3||s__WQVC01 sp009785665--2||s__WQVC01 sp009786685--2||s__WQVX01 sp009785615--2||s__WRAA01 sp009780015--6||s__WRAA01 sp009780445--2||s__WRAH01 sp009788085--2||s__WRAX01 sp009780485--1||s__WRBA01 sp009779915--2||s__WRBJ01 sp009784355--3||s__WRBJ01 sp009784615--5||s__WRBK01 sp009784575--2||s__WRKF01 sp009778165--4||s__WRKG01 sp009778185--7||s__WRKG01 sp009782245--5||s__WRKH01 sp009778175--4:heptad_counter=MCP-24H--1||MCP-34H--1||MCP-36H--54||MCP-40H--5:lbd_counter=:lca=d__Bacteria:lca_tree=o__Lachnospirales:length_avg=26.0:length_max=26.0:length_min=26.0:length_std=0:length_sum=26.0:mismatch_avg=3.0:mismatch_max=3.0:mismatch_min=3.0:mismatch_std=0:mismatch_sum=3.0:name=N656577:qcovhsp_avg=100.0:qcovhsp_max=100.0:qcovhsp_min=100.0:qcovhsp_std=0:qcovhsp_sum=100.0:qend_avg=26.0:qend_max=26.0:qend_min=26.0:qend_std=0:qend_sum=26.0:qstart_avg=1.0:qstart_max=1.0:qstart_min=1.0:qstart_std=0:qstart_sum=1.0:ref_name_counter=GB_GCA_016302095.1_protein.faa_JAEDOE010000284.1_4@PF00015_full_PFAM.11.63--1:scovhsp_avg=50.0:scovhsp_max=50.0:scovhsp_min=50.0:scovhsp_std=0:scovhsp_sum=50.0:send_avg=38.0:send_max=38.0:send_min=38.0:send_std=0:send_sum=38.0:sstart_avg=13.0:sstart_max=13.0:sstart_min=13.0:sstart_std=0:sstart_sum=13.0],c3bb06dd-740b-5555-a403-bf7957aeb403_5@MCPsignal.111.165:5e-09[&&NHX:Sample=rhizpot3:Type=capture:capture_class=c__Gammaproteobacteria:capture_domain=d__Bacteria:capture_family=f__Halomonadaceae:capture_genus=g__Salinicola:capture_order=o__Pseudomonadales:capture_phylum=p__Proteobacteria:capture_species=s__Salinicola tamaricis:heptad=MCP-36H])0.766:0.027954[&&NHX:Sample_counter=rhizpot1--2||rhizpot3--3||rhiztom1--1||rhiztom2--1:Type_counter=GTDB--55||capture--7:besthit_avg=88.5:besthit_max=88.5:besthit_min=88.5:besthit_std=0:besthit_sum=88.5:bitscore_avg=45.4:bitscore_max=45.4:bitscore_min=45.4:bitscore_std=0:bitscore_sum=45.4:capture_class_counter=c__Actinomycetia--1||c__Alphaproteobacteria--2||c__Gammaproteobacteria--4:capture_domain_counter=d__Bacteria--7:capture_family_counter=f__Beijerinckiaceae--1||f__Chromobacteriaceae--1||f__Devosiaceae--1||f__Enterobacteriaceae--1||f__Halomonadaceae--2||f__Nocardioidaceae--1:capture_genus_counter=g__Aquitalea--1||g__Devosia_A--1||g__Halomonas_E--1||g__Kosakonia--1||g__Marmoricola--1||g__Methylobacterium--1||g__Salinicola--1:capture_order_counter=o__Burkholderiales--1||o__Enterobacterales--1||o__Propionibacteriales--1||o__Pseudomonadales--2||o__Rhizobiales--2:capture_phylum_counter=p__Actinobacteriota--1||p__Proteobacteria--6:capture_species_counter=s__Aquitalea pelogenes--1||s__Devosia_A sp001899065--1||s__Halomonas_E taeanensis_B--1||s__Kosakonia sp002886105--1||s__Marmoricola mangrovicus--1||s__Methylobacterium sp900112625--1||s__Salinicola tamaricis--1:evalue_avg=1.29e-08:evalue_max=1.29e-08:evalue_min=1.29e-08:evalue_std=0:evalue_sum=1.29e-08:gapopen_avg=0.0:gapopen_max=0.0:gapopen_min=0.0:gapopen_std=0:gapopen_sum=0.0:gtdb_class_counter=c__Clostridia--55:gtdb_domain_counter=d__Bacteria--55:gtdb_family_counter=f__UBA5962--6||f__WQUN01--30||f__WRAA01--8||f__WRAX01--11:gtdb_genus_counter=g__WQRX01--2||g__WQVC01--8||g__WQVX01--2||g__WRAA01--8||g__WRAH01--2||g__WRAX01--1||g__WRBA01--2||g__WRBJ01--8||g__WRBK01--2||g__WRKF01--4||g__WRKG01--12||g__WRKH01--4:gtdb_order_counter=o__Lachnospirales--55:gtdb_phylum_counter=p__Firmicutes_A--55:gtdb_species_counter=s__WQRX01 sp009787785--2||s__WQVC01 sp009779835--1||s__WQVC01 sp009781765--3||s__WQVC01 sp009785665--2||s__WQVC01 sp009786685--2||s__WQVX01 sp009785615--2||s__WRAA01 sp009780015--6||s__WRAA01 sp009780445--2||s__WRAH01 sp009788085--2||s__WRAX01 sp009780485--1||s__WRBA01 sp009779915--2||s__WRBJ01 sp009784355--3||s__WRBJ01 sp009784615--5||s__WRBK01 sp009784575--2||s__WRKF01 sp009778165--4||s__WRKG01 sp009778185--7||s__WRKG01 sp009782245--5||s__WRKH01 sp009778175--4:heptad_counter=MCP-24H--1||MCP-34H--1||MCP-36H--55||MCP-40H--5:lbd_counter=:lca_tree=o__Lachnospirales:length_avg=26.0:length_max=26.0:length_min=26.0:length_std=0:length_sum=26.0:mismatch_avg=3.0:mismatch_max=3.0:mismatch_min=3.0:mismatch_std=0:mismatch_sum=3.0:name=N656579:qcovhsp_avg=100.0:qcovhsp_max=100.0:qcovhsp_min=100.0:qcovhsp_std=0:qcovhsp_sum=100.0:qend_avg=26.0:qend_max=26.0:qend_min=26.0:qend_std=0:qend_sum=26.0:qstart_avg=1.0:qstart_max=1.0:qstart_min=1.0:qstart_std=0:qstart_sum=1.0:ref_name_counter=GB_GCA_016302095.1_protein.faa_JAEDOE010000284.1_4@PF00015_full_PFAM.11.63--1:scovhsp_avg=50.0:scovhsp_max=50.0:scovhsp_min=50.0:scovhsp_std=0:scovhsp_sum=50.0:send_avg=38.0:send_max=38.0:send_min=38.0:send_std=0:send_sum=38.0:sstart_avg=13.0:sstart_max=13.0:sstart_min=13.0:sstart_std=0:sstart_sum=13.0])0.829:0.0391121[&&NHX:Sample_counter=rhizpot1--50||rhizpot2--5||rhizpot3--37||rhiztom1--6||rhiztom2--2||rhiztom3--6:Type_counter=GTDB--56||capture--106:besthit_avg=92.215:besthit_max=99.1:besthit_min=72.9:besthit_std=7.822657712325814:besthit_sum=1844.3:bitscore_avg=207.17:bitscore_max=265.0:bitscore_min=45.4:bitscore_std=56.67032176034518:bitscore_sum=4143.4:capture_class_counter=c__Actinomycetia--2||c__Alphaproteobacteria--49||c__Clostridia--9||c__Fibrobacteria--1||c__Gammaproteobacteria--34||c__Geothermincolia--1||c__Holophagae--1||c__Spirochaetia--9:capture_domain_counter=d__Bacteria--106:capture_family_counter=f__Beijerinckiaceae--2||f__Burkholderiaceae--12||f__Caulobacteraceae--9||f__Chromobacteriaceae--1||f__DSM-6294--1||f__Devosiaceae--11||f__Enterobacteriaceae--1||f__Ferrovibrionaceae--2||f__Fibrobacteraceae--1||f__Halomonadaceae--11||f__Holophagaceae--1||f__Lachnospiraceae--8||f__Nitrococcaceae--1||f__Nocardioidaceae--2||f__Oscillospiraceae--1||f__PWMO01--4||f__PWYM01--1||f__Parvularculaceae--1||f__Pseudomonadaceae--5||f__RBG-13-55-18--1||f__Rhizobiaceae--18||f__Rhodobacteraceae--2||f__Shewanellaceae--1||f__Terasakiellaceae--1||f__Thalassospiraceae--1||f__Treponemataceae--5||f__Xanthobacteraceae--2:capture_genus_counter=g__Acidovorax_A--1||g__Agrobacterium--1||g__Allorhizobium--1||g__An92--1||g__Aquitalea--1||g__Arhodomonas--1||g__Aurantimonas--14||g__Bradyrhizobium--1||g__CAG-127--4||g__CAHJWH01--1||g__Caulobacter--6||g__Devosia_A--11||g__Eubacterium_F--4||g__Ferrovibrio--2||g__Fibromonas--1||g__Geothrix--1||g__Halomonas_E--7||g__Hydrogenophaga--4||g__Hylemonella--1||g__JAAAOH01--4||g__Janthinobacterium--2||g__Kosakonia--1||g__Marinospirillum--2||g__Marmoricola--2||g__Methylobacterium--2||g__Oleibacter--1||g__Oricola--1||g__PWYM01--1||g__Palsa-881--2||g__Pararhodobacter--1||g__Parvularcula--1||g__Pseudolabrys--1||g__Pseudomonas--1||g__Pseudomonas_A--2||g__Pseudomonas_E--2||g__Rhizobacter--1||g__Rhizobium--1||g__Rhodovulum--1||g__SURF-21--1||g__Salinicola--2||g__Shewanella--1||g__Spiro-10--5||g__Terasakiella--1||g__Thalassospira--1||g__Variovorax--3:capture_order_counter=o__Burkholderiales--13||o__Caulobacterales--10||o__DSM-27196--4||o__Enterobacterales--2||o__Ferrovibrionales--2||o__Fibrobacterales--1||o__Geothermincolales--1||o__Holophagales--1||o__Lachnospirales--8||o__Nitrococcales--1||o__Oscillospirales--1||o__PWYM01--1||o__Propionibacteriales--2||o__Pseudomonadales--17||o__Rhizobiales--33||o__Rhodobacterales--2||o__Rhodospirillales--2||o__Treponematales--5:capture_phylum_counter=p__Acidobacteriota--1||p__Actinobacteriota--3||p__Fibrobacterota--1||p__Firmicutes_A--9||p__Proteobacteria--83||p__Spirochaetota--9:capture_species_counter=s__Acidovorax_A citrulli--1||s__Agrobacterium sp900472925--1||s__Allorhizobium rosettiformans--1||s__An92 sp009935845--1||s__Aquitalea pelogenes--1||s__Arhodomonas aquaeolei--1||s__Aurantimonas coralicida_A--14||s__Bradyrhizobium sp015291645--1||s__CAG-127 sp900321145--4||s__CAHJWH01 sp009765965--1||s__Caulobacter sp001556515--1||s__Caulobacter sp003185805--5||s__Devosia_A sp001899065--1||s__Devosia_A sp014873135--10||s__Eubacterium_F sp910574015--4||s__Ferrovibrio sp002482765--2||s__Fibromonas termitidis--1||s__Geothrix sp016714685--1||s__Halomonas_E taeanensis_B--7||s__Hydrogenophaga sp002840835--4||s__Hylemonella gracilis--1||s__JAAAOH01 sp009908925--4||s__Janthinobacterium sp003133225--2||s__Kosakonia sp002886105--1||s__Marinospirillum sp007119985--2||s__Marmoricola mangrovicus--2||s__Methylobacterium sp001423085--1||s__Methylobacterium sp900112625--1||s__Oleibacter sp002724925--1||s__Oricola cellulosilytica--1||s__PWYM01 sp003567855--1||s__Palsa-881 sp018241335--2||s__Pararhodobacter sp017303295--1||s__Parvularcula sp013215175--1||s__Pseudolabrys sp018242205--1||s__Pseudomonas sp000349845--1||s__Pseudomonas_A stutzeri_AM--2||s__Pseudomonas_E sp002840155--1||s__Pseudomonas_E viridiflava_B--1||s__Rhizobacter sp900142965--1||s__Rhizobium sp000799775--1||s__Rhodovulum sp002079305--1||s__SURF-21 sp003598015--1||s__Salinicola tamaricis--2||s__Shewanella colwelliana--1||s__Spiro-10 sp001604405--5||s__Terasakiella pusilla--1||s__Thalassospira profundimaris_C--1||s__Variovorax sp001984055--3:evalue_avg=6.449999999999999e-10:evalue_max=1.29e-08:evalue_min=1.58e-91:evalue_std=2.884527690974728e-09:evalue_sum=1.29e-08:gapopen_avg=0.15:gapopen_max=1.0:gapopen_min=0.0:gapopen_std=0.36634754853252327:gapopen_sum=3.0:gtdb_class_counter=c__Alphaproteobacteria--1||c__Clostridia--55:gtdb_domain_counter=d__Bacteria--56:gtdb_family_counter=f__Devosiaceae--1||f__UBA5962--6||f__WQUN01--30||f__WRAA01--8||f__WRAX01--11:gtdb_genus_counter=g__Devosia_A--1||g__WQRX01--2||g__WQVC01--8||g__WQVX01--2||g__WRAA01--8||g__WRAH01--2||g__WRAX01--1||g__WRBA01--2||g__WRBJ01--8||g__WRBK01--2||g__WRKF01--4||g__WRKG01--12||g__WRKH01--4:gtdb_order_counter=o__Lachnospirales--55||o__Rhizobiales--1:gtdb_phylum_counter=p__Firmicutes_A--55||p__Proteobacteria--1:gtdb_species_counter=s__Devosia_A sp014873135--1||s__WQRX01 sp009787785--2||s__WQVC01 sp009779835--1||s__WQVC01 sp009781765--3||s__WQVC01 sp009785665--2||s__WQVC01 sp009786685--2||s__WQVX01 sp009785615--2||s__WRAA01 sp009780015--6||s__WRAA01 sp009780445--2||s__WRAH01 sp009788085--2||s__WRAX01 sp009780485--1||s__WRBA01 sp009779915--2||s__WRBJ01 sp009784355--3||s__WRBJ01 sp009784615--5||s__WRBK01 sp009784575--2||s__WRKF01 sp009778165--4||s__WRKG01 sp009778185--7||s__WRKG01 sp009782245--5||s__WRKH01 sp009778175--4:heptad_counter=MCP-24H--1||MCP-34H--1||MCP-36H--153||MCP-40H--5||MCP-44H--1||MCP-48H--1:lbd_counter=:lca_tree=o__Lachnospirales:length_avg=130.1:length_max=156.0:length_min=26.0:length_std=33.68569898027164:length_sum=2602.0:mismatch_avg=9.75:mismatch_max=42.0:mismatch_min=1.0:mismatch_std=11.447247428277704:mismatch_sum=195.0:name=N656580:qcovhsp_avg=99.785:qcovhsp_max=100.0:qcovhsp_min=98.3:qcovhsp_std=0.4738143096192864:qcovhsp_sum=1995.7:qend_avg=130.15:qend_max=156.0:qend_min=26.0:qend_std=33.71127407856309:qend_sum=2603.0:qstart_avg=1.2:qstart_max=3.0:qstart_min=1.0:qstart_std=0.5231483637805969:qstart_sum=24.0:ref_name_counter=GB_GCA_016302095.1_protein.faa_JAEDOE010000284.1_4@PF00015_full_PFAM.11.63--1||RS_GCF_001427875.1_protein.faa_NZ_LMHK01000003.1_409@PF00015_full_PFAM.432.627--2||RS_GCF_001428865.1_protein.faa_NZ_LMIV01000003.1_286@PF00015_full_PFAM.393.576--1||RS_GCF_014873135.1_protein.faa_NZ_JADBCR010000002.1_341@PF00015_full_PFAM.599.787--2||RS_GCF_014873135.1_protein.faa_NZ_JADBCR010000002.1_820@PF00015_full_PFAM.416.604--14:scovhsp_avg=70.76000000000002:scovhsp_max=82.4:scovhsp_min=50.0:scovhsp_std=12.893466317643622:scovhsp_sum=1415.2000000000003:send_avg=143.0:send_max=162.0:send_min=38.0:send_std=32.03780661393003:send_sum=2860.0:sstart_avg=13.95:sstart_max=63.0:sstart_min=6.0:sstart_std=16.5066972054248:sstart_sum=279.0])0.85:0.0209046[&&NHX:Sample_counter=rhizpot1--50||rhizpot2--5||rhizpot3--37||rhiztom1--6||rhiztom2--2||rhiztom3--7:Type_counter=GTDB--56||capture--107:besthit_avg=92.215:besthit_max=99.1:besthit_min=72.9:besthit_std=7.822657712325814:besthit_sum=1844.3:bitscore_avg=207.17:bitscore_max=265.0:bitscore_min=45.4:bitscore_std=56.67032176034518:bitscore_sum=4143.4:capture_class_counter=c__Actinomycetia--2||c__Alphaproteobacteria--50||c__Clostridia--9||c__Fibrobacteria--1||c__Gammaproteobacteria--34||c__Geothermincolia--1||c__Holophagae--1||c__Spirochaetia--9:capture_domain_counter=d__Bacteria--107:capture_family_counter=f__Beijerinckiaceae--2||f__Burkholderiaceae--12||f__Caulobacteraceae--9||f__Chromobacteriaceae--1||f__DSM-6294--1||f__Devosiaceae--12||f__Enterobacteriaceae--1||f__Ferrovibrionaceae--2||f__Fibrobacteraceae--1||f__Halomonadaceae--11||f__Holophagaceae--1||f__Lachnospiraceae--8||f__Nitrococcaceae--1||f__Nocardioidaceae--2||f__Oscillospiraceae--1||f__PWMO01--4||f__PWYM01--1||f__Parvularculaceae--1||f__Pseudomonadaceae--5||f__RBG-13-55-18--1||f__Rhizobiaceae--18||f__Rhodobacteraceae--2||f__Shewanellaceae--1||f__Terasakiellaceae--1||f__Thalassospiraceae--1||f__Treponemataceae--5||f__Xanthobacteraceae--2:capture_genus_counter=g__Acidovorax_A--1||g__Agrobacterium--1||g__Allorhizobium--1||g__An92--1||g__Aquitalea--1||g__Arhodomonas--1||g__Aurantimonas--14||g__Bradyrhizobium--1||g__CAG-127--4||g__CAHJWH01--1||g__Caulobacter--6||g__Cucumibacter--1||g__Devosia_A--11||g__Eubacterium_F--4||g__Ferrovibrio--2||g__Fibromonas--1||g__Geothrix--1||g__Halomonas_E--7||g__Hydrogenophaga--4||g__Hylemonella--1||g__JAAAOH01--4||g__Janthinobacterium--2||g__Kosakonia--1||g__Marinospirillum--2||g__Marmoricola--2||g__Methylobacterium--2||g__Oleibacter--1||g__Oricola--1||g__PWYM01--1||g__Palsa-881--2||g__Pararhodobacter--1||g__Parvularcula--1||g__Pseudolabrys--1||g__Pseudomonas--1||g__Pseudomonas_A--2||g__Pseudomonas_E--2||g__Rhizobacter--1||g__Rhizobium--1||g__Rhodovulum--1||g__SURF-21--1||g__Salinicola--2||g__Shewanella--1||g__Spiro-10--5||g__Terasakiella--1||g__Thalassospira--1||g__Variovorax--3:capture_order_counter=o__Burkholderiales--13||o__Caulobacterales--10||o__DSM-27196--4||o__Enterobacterales--2||o__Ferrovibrionales--2||o__Fibrobacterales--1||o__Geothermincolales--1||o__Holophagales--1||o__Lachnospirales--8||o__Nitrococcales--1||o__Oscillospirales--1||o__PWYM01--1||o__Propionibacteriales--2||o__Pseudomonadales--17||o__Rhizobiales--34||o__Rhodobacterales--2||o__Rhodospirillales--2||o__Treponematales--5:capture_phylum_counter=p__Acidobacteriota--1||p__Actinobacteriota--3||p__Fibrobacterota--1||p__Firmicutes_A--9||p__Proteobacteria--84||p__Spirochaetota--9:capture_species_counter=s__Acidovorax_A citrulli--1||s__Agrobacterium sp900472925--1||s__Allorhizobium rosettiformans--1||s__An92 sp009935845--1||s__Aquitalea pelogenes--1||s__Arhodomonas aquaeolei--1||s__Aurantimonas coralicida_A--14||s__Bradyrhizobium sp015291645--1||s__CAG-127 sp900321145--4||s__CAHJWH01 sp009765965--1||s__Caulobacter sp001556515--1||s__Caulobacter sp003185805--5||s__Cucumibacter marinus--1||s__Devosia_A sp001899065--1||s__Devosia_A sp014873135--10||s__Eubacterium_F sp910574015--4||s__Ferrovibrio sp002482765--2||s__Fibromonas termitidis--1||s__Geothrix sp016714685--1||s__Halomonas_E taeanensis_B--7||s__Hydrogenophaga sp002840835--4||s__Hylemonella gracilis--1||s__JAAAOH01 sp009908925--4||s__Janthinobacterium sp003133225--2||s__Kosakonia sp002886105--1||s__Marinospirillum sp007119985--2||s__Marmoricola mangrovicus--2||s__Methylobacterium sp001423085--1||s__Methylobacterium sp900112625--1||s__Oleibacter sp002724925--1||s__Oricola cellulosilytica--1||s__PWYM01 sp003567855--1||s__Palsa-881 sp018241335--2||s__Pararhodobacter sp017303295--1||s__Parvularcula sp013215175--1||s__Pseudolabrys sp018242205--1||s__Pseudomonas sp000349845--1||s__Pseudomonas_A stutzeri_AM--2||s__Pseudomonas_E sp002840155--1||s__Pseudomonas_E viridiflava_B--1||s__Rhizobacter sp900142965--1||s__Rhizobium sp000799775--1||s__Rhodovulum sp002079305--1||s__SURF-21 sp003598015--1||s__Salinicola tamaricis--2||s__Shewanella colwelliana--1||s__Spiro-10 sp001604405--5||s__Terasakiella pusilla--1||s__Thalassospira profundimaris_C--1||s__Variovorax sp001984055--3:evalue_avg=6.449999999999999e-10:evalue_max=1.29e-08:evalue_min=1.58e-91:evalue_std=2.884527690974728e-09:evalue_sum=1.29e-08:gapopen_avg=0.15:gapopen_max=1.0:gapopen_min=0.0:gapopen_std=0.36634754853252327:gapopen_sum=3.0:gtdb_class_counter=c__Alphaproteobacteria--1||c__Clostridia--55:gtdb_domain_counter=d__Bacteria--56:gtdb_family_counter=f__Devosiaceae--1||f__UBA5962--6||f__WQUN01--30||f__WRAA01--8||f__WRAX01--11:gtdb_genus_counter=g__Devosia_A--1||g__WQRX01--2||g__WQVC01--8||g__WQVX01--2||g__WRAA01--8||g__WRAH01--2||g__WRAX01--1||g__WRBA01--2||g__WRBJ01--8||g__WRBK01--2||g__WRKF01--4||g__WRKG01--12||g__WRKH01--4:gtdb_order_counter=o__Lachnospirales--55||o__Rhizobiales--1:gtdb_phylum_counter=p__Firmicutes_A--55||p__Proteobacteria--1:gtdb_species_counter=s__Devosia_A sp014873135--1||s__WQRX01 sp009787785--2||s__WQVC01 sp009779835--1||s__WQVC01 sp009781765--3||s__WQVC01 sp009785665--2||s__WQVC01 sp009786685--2||s__WQVX01 sp009785615--2||s__WRAA01 sp009780015--6||s__WRAA01 sp009780445--2||s__WRAH01 sp009788085--2||s__WRAX01 sp009780485--1||s__WRBA01 sp009779915--2||s__WRBJ01 sp009784355--3||s__WRBJ01 sp009784615--5||s__WRBK01 sp009784575--2||s__WRKF01 sp009778165--4||s__WRKG01 sp009778185--7||s__WRKG01 sp009782245--5||s__WRKH01 sp009778175--4:heptad_counter=MCP-24H--1||MCP-34H--1||MCP-36H--154||MCP-40H--5||MCP-44H--1||MCP-48H--1:lbd_counter=:lca_tree=o__Lachnospirales:length_avg=130.1:length_max=156.0:length_min=26.0:length_std=33.68569898027164:length_sum=2602.0:mismatch_avg=9.75:mismatch_max=42.0:mismatch_min=1.0:mismatch_std=11.447247428277704:mismatch_sum=195.0:name=N656581:qcovhsp_avg=99.785:qcovhsp_max=100.0:qcovhsp_min=98.3:qcovhsp_std=0.4738143096192864:qcovhsp_sum=1995.7:qend_avg=130.15:qend_max=156.0:qend_min=26.0:qend_std=33.71127407856309:qend_sum=2603.0:qstart_avg=1.2:qstart_max=3.0:qstart_min=1.0:qstart_std=0.5231483637805969:qstart_sum=24.0:ref_name_counter=GB_GCA_016302095.1_protein.faa_JAEDOE010000284.1_4@PF00015_full_PFAM.11.63--1||RS_GCF_001427875.1_protein.faa_NZ_LMHK01000003.1_409@PF00015_full_PFAM.432.627--2||RS_GCF_001428865.1_protein.faa_NZ_LMIV01000003.1_286@PF00015_full_PFAM.393.576--1||RS_GCF_014873135.1_protein.faa_NZ_JADBCR010000002.1_341@PF00015_full_PFAM.599.787--2||RS_GCF_014873135.1_protein.faa_NZ_JADBCR010000002.1_820@PF00015_full_PFAM.416.604--14:scovhsp_avg=70.76000000000002:scovhsp_max=82.4:scovhsp_min=50.0:scovhsp_std=12.893466317643622:scovhsp_sum=1415.2000000000003:send_avg=143.0:send_max=162.0:send_min=38.0:send_std=32.03780661393003:send_sum=2860.0:sstart_avg=13.95:sstart_max=63.0:sstart_min=6.0:sstart_std=16.5066972054248:sstart_sum=279.0])0:5e-09[&&NHX:Sample_counter=rhizpot1--952||rhizpot2--198||rhizpot3--961||rhiztom1--1053||rhiztom2--959||rhiztom3--908:Type_counter=GTDB--617||capture--5031:besthit_avg=89.83677824267782:besthit_max=100.0:besthit_min=42.6:besthit_std=8.046613289458065:besthit_sum=214709.9:bitscore_avg=199.45209205020922:bitscore_max=269.0:bitscore_min=45.4:bitscore_std=39.9155973512167:bitscore_sum=476690.5:capture_class_counter=c__Acidobacteriae--6||c__Actinomycetia--100||c__Alphaproteobacteria--2452||c__Anaeroferrophillalia--2||c__Anaerolineae--75||c__Aquificae--3||c__Bacilli--47||c__Bacteriovoracia--1||c__Bacteroidia--3||c__Bdellovibrionia--5||c__Bdellovibrionia_A--1||c__Bradymonadia--7||c__Calditrichia--3||c__Campylobacteria--3||c__Ch29--1||c__Chitinivibrionia--4||c__Clostridia--173||c__Coriobacteriia--2||c__Cyanobacteriia--6||c__DRWO01--2||c__DSM-4660--2||c__Deferribacteres--2||c__Dehalobacteriia--1||c__Deinococci--19||c__Desulfarculia--2||c__Desulfobacteria--60||c__Desulfobulbia--43||c__Desulfotomaculia--3||c__Desulfovibrionia--27||c__Desulfuromonadia--40||c__FEN-1099--3||c__Fibrobacteria--5||c__Fimbriimonadia--1||c__Gammaproteobacteria--1373||c__Gemmatimonadetes--27||c__Geothermincolia--8||c__Halobacteria--17||c__Heimdallarchaeia--3||c__Holophagae--58||c__Hydrogenedentia--1||c__JADFXK01--2||c__Kapabacteria--7||c__Krumholzibacteria--6||c__Limnochordia--2||c__Magnetococcia--21||c__Methanomicrobia--1||c__Moorellia--1||c__Mor1--6||c__Myxococcia--23||c__Negativicutes--11||c__Nitrospinia--1||c__Nitrospiria--7||c__OLB16--1||c__Phycisphaerae--50||c__Planctomycetia--82||c__Polyangia--19||c__Proteinivoracia--1||c__QNDG01--1||c__RBG-13-61-14--1||c__RBG-16-71-46--4||c__Rhodothermia--3||c__SAR324--11||c__Sericytochromatia--2||c__Spirochaetia--71||c__Synergistia--10||c__Syntrophia--5||c__Syntrophomonadia--9||c__Thermodesulfobacteria--2||c__Thermodesulfovibrionia--2||c__Thermoleophilia--6||c__Thermoplasmata--2||c__Thermosediminibacteria--1||c__UBA10988--1||c__UBA11346--1||c__UBA1135--26||c__UBA12135--1||c__UBA2242--1||c__UBA4802--10||c__UBA727--1||c__UBA7883--2||c__UBA796--4||c__UBA9042--1||c__UBA9160--2||c__Verrucomicrobiae--15||c__WGA-4E--2||c__Zetaproteobacteria--2:capture_domain_counter=d__Archaea--23||d__Bacteria--5008:capture_family_counter=f__21-64-14--3||f__A4b--1||f__Acetobacteraceae--37||f__Acidaminobacteraceae--1||f__Actinomycetaceae--4||f__Acutalibacteraceae--6||f__Aerococcaceae--1||f__Aeromonadaceae--12||f__Alteromonadaceae--4||f__Aminiphilaceae--1||f__Aminobacteriaceae--4||f__Amorphaceae--1||f__Amphibacillaceae--1||f__Anaeroferrophillaceae--1||f__Anaerohalosphaeraceae--25||f__Anaerolineaceae--1||f__Anaeromyxobacteraceae--1||f__Ancalomicrobiaceae--3||f__Aneurinibacillaceae--1||f__Anoxybacillaceae--1||f__Anoxymicrobiaceae--6||f__Aquisalimonadaceae--2||f__Azospirillaceae--48||f__BM303--3||f__Bacillaceae--1||f__Bacteriovoracaceae--1||f__Bdellovibrionaceae--4||f__Beijerinckiaceae--189||f__Brevibacillaceae--2||f__Bryobacteraceae--6||f__Burkholderiaceae--495||f__Butyricicoccaceae--1||f__C00003060--2||f__CACIAM-22H2--8||f__CACIAM-69d--1||f__CAG-312--3||f__CAIPTA01--1||f__Calditerricolaceae--3||f__Caulobacteraceae--350||f__Cellulomonadaceae--11||f__Cellvibrionaceae--3||f__Ch29--1||f__Chitinibacteraceae--3||f__Chitinimonadaceae--8||f__Chitinispirillaceae--3||f__Chromatiaceae--4||f__Chromobacteriaceae--37||f__Cohaesibacteraceae--1||f__Competibacteraceae--7||f__DC0425bin3--4||f__DRUE01--1||f__DRWO01--2||f__DSM-16500--3||f__DSM-18226--1||f__DSM-21159--2||f__DSM-6294--1||f__DSM-8532--2||f__DTKZ01--1||f__DTU052--1||f__DTU087--2||f__Defluviitaleaceae--1||f__Dehalobacteriaceae--1||f__Deinococcaceae--19||f__Denitrovibrionaceae--2||f__Desulfallaceae--1||f__Desulfarculaceae--2||f__Desulfatibacillaceae--1||f__Desulfatirhabdiaceae--3||f__Desulfobacteraceae--21||f__Desulfobulbaceae--30||f__Desulfocapsaceae--1||f__Desulfococcaceae--2||f__Desulfocucumaceae--1||f__Desulfohalobiaceae--12||f__Desulfolunaceae--2||f__Desulfomicrobiaceae--1||f__Desulforegulaceae--2||f__Desulfosarcinaceae--25||f__Desulfotomaculaceae--1||f__Desulfovibrionaceae--14||f__Desulfurivibrionaceae--12||f__Dethiosulfovibrionaceae--2||f__Devosiaceae--563||f__Dissulfurispiraceae--1||f__Domibacillaceae--1||f__Dongiaceae--62||f__Ectothiorhodospiraceae--1||f__Elsteraceae--20||f__Emcibacteraceae--1||f__Enterobacteriaceae--67||f__EnvOPS12--3||f__Exiguobacteraceae--3||f__FEN-1099--3||f__Ferrovaceae--1||f__Ferrovibrionaceae--60||f__Fibrobacteraceae--5||f__Fimbriimonadaceae--1||f__GCA-002686595--3||f__GCA-2687025--2||f__GCA-2753255--4||f__GCA-2862545--2||f__GWC2-71-9--4||f__Ga0077536--1||f__Gallionellaceae--1||f__Geitlerinemaceae--3||f__Gemmataceae--6||f__Gemmatimonadaceae--20||f__Geobacteraceae--9||f__Geodermatophilaceae--18||f__Gp22-AA2--6||f__Granulosicoccaceae--2||f__HGW-15--2||f__Haladaptataceae--2||f__Haliangiaceae--4||f__Haloarculaceae--6||f__Haloferacaceae--3||f__Halomonadaceae--316||f__Halorhodospiraceae--26||f__Helicobacteraceae--1||f__Holophagaceae--58||f__HyVt-429--2||f__Hydrogenobaculaceae--3||f__Hyphomicrobiaceae--1||f__Hyphomonadaceae--1||f__Inquilinaceae--1||f__Isosphaeraceae--5||f__J004--1||f__J042--2||f__J044--1||f__JAABRJ01--1||f__JAABTS01--1||f__JAADEO01--1||f__JAAYCJ01--2||f__JAAYNZ01--1||f__JACORV01--3||f__JACQBZ01--1||f__JACRGQ01--2||f__JACRHA01--3||f__JACZKF01--9||f__JADFXB01--1||f__JADFXK01--2||f__JAFGTP01--1||f__JAFLCR01--1||f__JAFLEE01--1||f__Kariarchaeaceae--3||f__Kiloniellaceae--5||f__Kineococcaceae--1||f__Kineosporiaceae--30||f__LZORAL124-64-63--6||f__Lachnospiraceae--131||f__Lacipirellulaceae--1||f__Legionellaceae--1||f__Litoricolaceae--1||f__Magnetaquicoccaceae--9||f__Magnetococcaceae--1||f__Magnetospirillaceae--291||f__Maricaulaceae--7||f__Mariprofundaceae--2||f__Marispirochaetaceae--5||f__Methanoculleaceae--1||f__Methanomassiliicoccaceae--1||f__Methylococcaceae--2||f__Methylomonadaceae--12||f__Micavibrionaceae--2||f__Microcoleaceae--1||f__Micromonosporaceae--10||f__Micropepsaceae--4||f__Moorellaceae--1||f__Myxococcaceae--22||f__NBRC-103111--3||f__Natrialbaceae--6||f__Natronospirillaceae--2||f__Nevskiaceae--2||f__Nitrincolaceae--3||f__Nitrococcaceae--2||f__Nitrospinaceae--1||f__Nitrospiraceae--1||f__Nocardioidaceae--21||f__OSC116--1||f__Oleiphilaceae--9||f__Opitutaceae--3||f__Oscillospiraceae--22||f__PWMO01--7||f__PWYM01--1||f__Paenibacillaceae--21||f__Parvibaculaceae--1||f__Parvularculaceae--1||f__Phormidesmiaceae--1||f__Phreatobacteraceae--1||f__Planctomycetaceae--1||f__Pleomorphomonadaceae--4||f__Polyangiaceae--15||f__Proteinivoraceae--1||f__Pseudomonadaceae--169||f__Pseudonocardiaceae--2||f__Pseudopelobacteraceae--15||f__QNDG01--1||f__RBG-13-55-18--2||f__RBG-16-71-46--4||f__Rhizobiaceae--348||f__Rhodanobacteraceae--25||f__Rhodobacteraceae--174||f__Rhodobiaceae--1||f__Rhodocyclaceae--59||f__Rhodospirillaceae--8||f__Rhodothalassiaceae--1||f__Rhodovibrionaceae--38||f__Rubeoparvulaceae--2||f__Ruminococcaceae--7||f__SCOH01--1||f__SCUR01--2||f__SG8-39--1||f__SG8-4--19||f__SKKC01--7||f__SLAA01--1||f__SM1A02--4||f__SURF-12--1||f__SXON01--1||f__SZUA-140--1||f__SZUA-540--4||f__Salinibacteraceae--3||f__Salinisphaeraceae--8||f__Saprospiraceae--1||f__Sedimenticolaceae--6||f__Sediminispirochaetaceae--5||f__Selenomonadaceae--11||f__Shewanellaceae--9||f__Smithellaceae--2||f__Sneathiellaceae--2||f__Solirubrobacteraceae--1||f__Sphingomonadaceae--57||f__Spirochaetaceae_B--1||f__Stappiaceae--9||f__Steroidobacteraceae--5||f__Streptosporangiaceae--3||f__Succinivibrionaceae--4||f__Sulfurimonadaceae--1||f__Synergistaceae--2||f__Syntrophomonadaceae--8||f__Tepidamorphaceae--44||f__Terasakiellaceae--20||f__Termitinemataceae--27||f__Thalassobaculaceae--3||f__Thalassospiraceae--11||f__Thermodesulfatatoraceae--2||f__Thermoguttaceae--1||f__Thermosediminibacteraceae--1||f__Thermovirgaceae--1||f__Thioalkalivibrionaceae--3||f__Thiobacillaceae--5||f__Thiohalomonadaceae--9||f__Thiohalospiraceae--1||f__Tistrellaceae--2||f__Treponemataceae--13||f__Tumebacillaceae--6||f__UBA10988--1||f__UBA11136--1||f__UBA11346--1||f__UBA12059--4||f__UBA12508--4||f__UBA1268--68||f__UBA1321--3||f__UBA1532--7||f__UBA1609--1||f__UBA1877--1||f__UBA2165--1||f__UBA2241--5||f__UBA2279--2||f__UBA2294--3||f__UBA2386--23||f__UBA2964--2||f__UBA2966--3||f__UBA4427--2||f__UBA472--1||f__UBA4765--1||f__UBA4778--3||f__UBA5368--8||f__UBA5550--2||f__UBA6156--1||f__UBA6663--70||f__UBA6898--1||f__UBA8363--6||f__UBA8530--1||f__UBA9042--1||f__UBA9464--2||f__UBA9615--1||f__VGJW01--1||f__VGSZ01--1||f__Vibrionaceae--2||f__W3P20-009--2||f__WFXC01--7||f__WGMK01--1||f__WJKA01--1||f__WMHbin7--7||f__WQUN01--1||f__Wenzhouxiangellaceae--1||f__XYD2-FULL-50-16--7||f__Xanthobacteraceae--48||f__Xanthomonadaceae--29||f__Zavarziniaceae--1:capture_genus_counter=g__13-2-20CM-66-19--2||g__14-2--1||g__21-64-14--3||g__62-47--1||g__AC2028--3||g__AM51-8--1||g__AWTP1-13--1||g__Accumulibacter--2||g__Acetatifactor--31||g__Achromobacter--13||g__Acidocella--1||g__Acidovorax--3||g__Acidovorax_A--18||g__Acidovorax_C--3||g__Actinophytocola--2||g__Actinoplanes--8||g__Actinotalea--2||g__Acutalibacter--6||g__Acuticoccus--1||g__Aeromicrobium--4||g__Aeromonas--8||g__Aestuariibacter--1||g__Aestuariivita--4||g__Afipia--2||g__Agathobacter--1||g__Agrobacterium--52||g__Albitalea--19||g__Alcaligenes--1||g__Algihabitans--2||g__Alicycliphilus--1||g__Aliiroseovarius--3||g__Alkalicella--1||g__Alkalilimnicola--1||g__Allorhizobium--12||g__Allosediminivita--1||g__Alpha-05--3||g__Alsobacter--1||g__Alteromonas--2||g__Aminidesulfovibrio--1||g__Aminiphilus--1||g__Aminivibrio--1||g__Aminomonas--2||g__An92--1||g__Anaerocolumna--5||g__Anaerovibrio--2||g__Aneurinibacillus_A--1||g__Anoxybacillus--1||g__Aquabacterium--5||g__Aquabacterium_A--1||g__Aquamicrobium_A--7||g__Aquisalimonas--2||g__Aquisphaera--5||g__Aquitalea--25||g__Archangium_A--2||g__Arhodomonas--2||g__Aromatoleum--3||g__Ascidiaceihabitans--1||g__Asticcacaulis--10||g__Aurantimonas--55||g__Aureimonas--20||g__Aureimonas_A--4||g__Azoarcus--1||g__Azonexus--6||g__Azospira--1||g__Azospirillum--15||g__BM303--3||g__BM707--3||g__BN140002--1||g__BOG-930--12||g__BOG-931--1||g__BOG-933--6||g__BRH-c57--1||g__BRHc4a--1||g__Belnapia--2||g__Blastococcus--3||g__Bog-752--5||g__Bordetella--1||g__Bordetella_A--1||g__Bosea--100||g__Bradyrhizobium--31||g__Brenneria--2||g__Brevundimonas--1||g__Burkholderia--8||g__Buttiauxella--2||g__Butyrivibrio--19||g__CACIAM-69d--1||g__CADEFT01--1||g__CAG-127--10||g__CAG-353--2||g__CAG-510--1||g__CAG-95--3||g__CAHJWH01--15||g__CAIMFV01--2||g__CAINDO01--7||g__CAINDZ01--3||g__CAIPTA01--1||g__CAIPTY01--1||g__CAIQQQ01--6||g__CAISJI01--1||g__CAIULK01--1||g__CAIUVD01--1||g__CAIVHB01--1||g__CAIWAH01--2||g__CAIXEA01--1||g__CAIXRL01--4||g__CAIYCT01--10||g__CAIYYX01--1||g__CAIZDL01--7||g__CAJANL01--75||g__CAJBIL01--1||g__CAJBNH01--1||g__CAJBVW01--1||g__CFBP-8762--2||g__CFH-S0501--2||g__CLL3-39--2||g__Caballeronia--2||g__Caldichromatium--1||g__Caldimonas--1||g__Calditerricola--3||g__Caulobacter--168||g__Celeribacter--7||g__Cellulomonas--9||g__Cellvibrio--2||g__Cereibacter_A--1||g__Chitinimonas--8||g__Chitinivorax--1||g__Chromobacterium--8||g__Chromohalobacter--32||g__Clostridium_Q--1||g__Cobetia--5||g__Cohaesibacter--1||g__Cohnella--6||g__Comamonas--1||g__Competibacter_A--2||g__Cronobacter--4||g__Cucumibacter--67||g__Cupriavidus--10||g__DC0425bin3--1||g__DRKI01--29||g__DROE01--2||g__DRUE01--1||g__DRWO01--2||g__DSBN01--5||g__DSM-9736--1||g__DSYU01--1||g__DTKZ01--1||g__DTU052--1||g__DTU059--2||g__DTU087--2||g__Defluviitalea_A--1||g__Deinococcus--19||g__Desulfatibacillum--1||g__Desulfatitalea--25||g__Desulfobacter--12||g__Desulfobacula--8||g__Desulfobotulus--1||g__Desulfobulbus_A--1||g__Desulfohalobium--12||g__Desulfoluna--2||g__Desulfomicrobium--1||g__Desulforegula--1||g__Desulfotignum--1||g__Desulfotomaculum--1||g__Desulfotruncus--1||g__Desulfovibrio--6||g__Desulfurivibrio--1||g__Dethiosulfovibrio--2||g__Devosia--289||g__Devosia_A--180||g__Dickeya--3||g__Domibacillus--1||g__Donghicola--3||g__Dongia--61||g__Dongshaea--2||g__Duganella--2||g__Dyella--3||g__Dyella_B--10||g__ER4--19||g__Elstera--19||g__Emcibacter--1||g__Ensifer--3||g__Ensifer_A--2||g__Enterobacter--5||g__Enterobacter_B--1||g__Enterovibrio--1||g__Enterovirga--1||g__Epibacterium--4||g__Erythrobacter--7||g__Eubacterium_F--17||g__Exiguobacterium_A--3||g__F1-20-MAGs016--66||g__FEN-1250--2||g__FEN-727--6||g__Fen-1231--1||g__Fen-999--2||g__Ferrimonas--2||g__Ferrovibrio--59||g__Ferruginivarius--2||g__Fervidicola--1||g__Fibromonas--5||g__Formimonas--1||g__Frateuria_B--2||g__Frigidibacter--2||g__GCA-002840015--1||g__GCA-2684655--1||g__GCA-2686065--1||g__GCA-2687025--2||g__GCA-2753255--4||g__GCA-2753565--1||g__GH1-50--1||g__GJ-E10--1||g__GUT77--3||g__Ga0077536--1||g__Ga0077553--2||g__Geitlerinema--3||g__Gemmata--6||g__Gemmatimonas--3||g__Gemmobacter_B--7||g__Geobacter--1||g__Geodermatophilus--15||g__Geomesophilobacter--1||g__Geomobilimonas--1||g__Geomonas--4||g__Geotalea--1||g__Geothrix--26||g__Giesbergeria--1||g__Glycocaulis--1||g__Gp22-AA3--1||g__Granulosicoccus--2||g__Gulbenkiania--1||g__HA3dbin3--3||g__HCHbin5--6||g__HKCCE3408--1||g__HLUCCA09--5||g__Hahella--1||g__Halapricum--1||g__Haloarcula--1||g__Halobaculum--1||g__Halobiforma--1||g__Halochromatium--1||g__Halodesulfovibrio--1||g__Haloferax--1||g__Halomonas--100||g__Halomonas_B--8||g__Halomonas_C--16||g__Halomonas_E--21||g__Halorhodospira--1||g__Halorientalis--3||g__Halorussus--2||g__Halosimplex--1||g__Herbaspirillum--12||g__Hoeflea--5||g__Holophaga--32||g__HyVt-429--2||g__HyVt-613--1||g__Hyalangium--4||g__Hydrogenobaculum--3||g__Hydrogenophaga--18||g__Hylemonella--8||g__Hypericibacter--1||g__IH3--1||g__IMCC34051--1||g__Ideonella--12||g__Ideonella_A--3||g__Imhoffiella--1||g__Insolitispirillum--1||g__Iodobacter--2||g__J004--1||g__J013--6||g__J044--1||g__JAAAOG01--1||g__JAAAOH01--7||g__JAABRJ01--1||g__JAABSP01--1||g__JAABTE01--1||g__JAABTS01--1||g__JAADEO01--1||g__JAADIV01--1||g__JAADJD01--2||g__JAANAU01--1||g__JAAYCJ01--2||g__JAAYEV01--1||g__JAAYLU01--3||g__JAAYNZ01--1||g__JAAYVF01--3||g__JAAYXG01--1||g__JABDGC01--3||g__JABDRL01--1||g__JABFSM01--2||g__JABILA01--3||g__JABSRN01--2||g__JACAER01--1||g__JACOUT01--1||g__JACPFJ01--1||g__JACPGE01--1||g__JACQFA01--1||g__JACRCG01--8||g__JACRDA01--1||g__JACRDC01--2||g__JACRGR01--2||g__JACRHA01--3||g__JACRIN01--3||g__JACRPC01--2||g__JACZKF01--9||g__JADFXB01--1||g__JADFXI01--1||g__JADFXK01--2||g__JADGQW01--3||g__JADGRQ01--1||g__JADJCH01--1||g__JADJDQ01--1||g__JADJOM01--1||g__JADJOR01--2||g__JADJPQ01--1||g__JAEUJQ01--1||g__JAEUJT01--1||g__JAEUKZ01--7||g__JAEUNM01--1||g__JAFDWR01--1||g__JAFGAM01--1||g__JAFGFW01--2||g__JAFGGA01--2||g__JAFGGE01--25||g__JAFGRY01--1||g__JAFGTP01--1||g__JAFGTX01--1||g__JAFGVK01--2||g__JAFKFH01--1||g__JAFLCR01--1||g__JAFLEE01--1||g__JAGYID01--5||g__JAHJQZ01--11||g__Jannaschia--15||g__Janthinobacterium--14||g__Jeotgalibaca--1||g__Jiella--2||g__KK5--1||g__KZCA124--3||g__Kiloniella--3||g__Kineococcus--1||g__Kineothrix--13||g__Kinneretia--6||g__Kluyvera--2||g__Kmv14--1||g__Kosakonia--37||g__Kushneria--51||g__L22--1||g__LC5-1--1||g__LS-NOB--1||g__LW23--3||g__LX47W--1||g__LZORAL124-64-63--3||g__Lacimicrobium--1||g__Lacipirellula--1||g__Lawsonibacter--1||g__Legionella--1||g__Leisingera--21||g__Lelliottia--1||g__Litoricola--1||g__Luteibacter--10||g__MGBC131033--1||g__MR-S7--1||g__MT2928--9||g__MVRC01--1||g__Magnetaquicoccus--2||g__Magnetofaba--1||g__Magnetospirillum--24||g__Manganitrophus--2||g__Mangrovicoccus--1||g__Maricaulis--2||g__Marichromatium--1||g__Marinicauda--1||g__Marinobacter--8||g__Marinobacterium--1||g__Marinospirillum--5||g__Mariprofundus--2||g__Marispirochaeta--5||g__Maritimibacter--1||g__Marivivens--1||g__Marmoricola--8||g__Massilia--59||g__Melittangium--1||g__Merdousia--3||g__Mesorhizobium_E--6||g__Metabacillus--1||g__Methanoculleus--1||g__Methylobacter_A--9||g__Methylobacterium--50||g__Methyloferula--1||g__Methylogaea--1||g__Methyloglobulus--3||g__Methylosinus--3||g__Mf105b01--1||g__Microcoleus--1||g__Microvirga--32||g__Mitsuaria--1||g__Moorella--1||g__Myxococcus--13||g__NIC37A-2--1||g__NK4A136--2||g__NK4A144--2||g__Natrinema--2||g__Neorhizobium--13||g__Nisaea--2||g__Nitrincola--1||g__Niveispirillum--9||g__Nocardioides--9||g__Nodosilinea--1||g__Noviherbaspirillum--2||g__Noviherbaspirillum_A--1||g__Novosphingobium--20||g__Novosphingopyxis--1||g__OAE585--2||g__OCS116--1||g__OLB14--2||g__Oceanicaulis--1||g__Oceanimonas--1||g__Oceanispirochaeta--1||g__Oceanitalea--4||g__Oceanospirillum--1||g__Oleibacter--1||g__Oribacterium--1||g__Oricola--6||g__Oryzisolibacter--1||g__Oryzomicrobium--2||g__Oscillibacter--1||g__PALSA-1316--1||g__PBB1--1||g__PCRC01--1||g__PLanc-01--19||g__PNKF01--1||g__PSRN01--4||g__PWYM01--1||g__Paenibacillus--6||g__Paenibacillus_A--2||g__Paenibacillus_AB--1||g__Paenibacillus_B--1||g__Paenibacillus_C--3||g__Paenibacillus_E--1||g__Paenibacillus_J--1||g__Palsa-881--118||g__Palsa-883--12||g__Pandoraea--9||g__Pannonibacter--1||g__Pantoea--8||g__Paraburkholderia--28||g__Paracoccus--2||g__Paradevosia--1||g__Pararhizobium--69||g__Pararhodobacter--2||g__Pararhodospirillum--2||g__Parasphingopyxis--1||g__Parasulfuritortus--5||g__Paroceanicella--1||g__Parvularcula--1||g__Paucibacter--1||g__Pelagibacterium--9||g__Pelagibius--2||g__Pelagicoccus--2||g__Pelomonas--4||g__Phaeospirillum--181||g__Phenylobacterium--36||g__Phreatobacter--1||g__Phytobacter--1||g__Pinisolibacter--1||g__Planobispora--2||g__Planomonospora_A--1||g__Planosporangium--1||g__Plasticicumulans--1||g__Pleomorphomonas--3||g__Pokkaliibacter--1||g__Ponticaulis--1||g__Pseudacidovorax--1||g__Pseudoduganella--10||g__Pseudolabrys--9||g__Pseudomonas--2||g__Pseudomonas_A--10||g__Pseudomonas_B--3||g__Pseudomonas_D--7||g__Pseudomonas_E--135||g__Pseudomonas_F--1||g__Pseudomonas_K--5||g__Pseudomonas_Q--6||g__Pseudooceanicola--14||g__Pseudoprimorskyibacter--1||g__Pseudorhizobium--34||g__Pseudorivibacter--2||g__Pseudovibrio--1||g__Pseudoxanthomonas_A--5||g__QGON01--3||g__QWPN01--1||g__QWPT01--4||g__QXXE01--1||g__Qipengyuania--2||g__Quinella--7||g__R-H-3--30||g__R196--1||g__R267--1||g__RAAP-1--1||g__RBG-16-49-21--2||g__RDXE01--1||g__RGIG4057--2||g__RGIG8607--4||g__RI-112--1||g__RUG024--1||g__RUG11977--1||g__RUG12461--1||g__Ralstonia--1||g__Ramlibacter--4||g__Rariglobus--1||g__Reinekea--1||g__Rhizobacter--16||g__Rhizobium--37||g__Rhizobium_A--1||g__Rhizobium_B--4||g__Rhizomicrobium--4||g__Rhizorhapis--1||g__Rhodobacter--6||g__Rhodobacter_B--1||g__Rhodobaculum--3||g__Rhodobium--1||g__Rhodocyclus--1||g__Rhodoferax--121||g__Rhodoplanes--2||g__Rhodopseudomonas--2||g__Rhodothalassium--1||g__Rhodovarius--1||g__Rhodovibrio--36||g__Rhodovulum--13||g__Robbsia--6||g__Robertmurraya--1||g__Robiginitomaculum_B--1||g__Roseibium--6||g__Roseivivax--3||g__Roseobacter--4||g__Roseococcus--1||g__Roseomonas--1||g__Rubeoparvulum--2||g__Rubrivivax--8||g__Ruminiclostridium_E--5||g__S139-21--3||g__SCN-69-89--1||g__SCN-70-22--13||g__SCVQ01--1||g__SIG332--1||g__SKQW01--44||g__SKYL01--24||g__SLAA01--1||g__SLAN01--7||g__SLIM01--2||g__SSSZ01--1||g__SURF-16--1||g__SURF-21--2||g__SXZD01--1||g__SYFR01--11||g__SZAS-83--1||g__SZUA-140--1||g__SZUA-370--4||g__SZUA-493--1||g__SZUA-540--4||g__Saccharibacillus--2||g__Saccharospirillum--1||g__Sagittula--1||g__Salinibacter--3||g__Salinicola--77||g__Salinigranum--1||g__Salinisphaera--8||g__Salipiger--7||g__Schlesneria--1||g__Sediminibacillus--1||g__Seleniivibrio--2||g__Shewanella--7||g__Shimia--3||g__Shinella--3||g__Siccibacter--1||g__Siculibacillus--2||g__Sideroxydans--1||g__Silvimonas--1||g__Sinorhizobium--11||g__Skermanella--10||g__Sneathiella--2||g__Solibacter--2||g__Solidesulfovibrio--6||g__Sphaerotilus--3||g__Sphingobium--7||g__Sphingomonas--16||g__Sphingomonas_G--1||g__Sphingomonas_N--1||g__Spiro-10--11||g__Stagnimonas--2||g__Stappia--1||g__Stenotrophomonas--17||g__Steroidobacter--1||g__Succinimonas--1||g__Sulfitobacter--1||g__Sulfuricurvum--1||g__Sulfuritalea--28||g__Sulfurivermis--8||g__Syntrophomonas_A--1||g__Tagaea--1||g__Tateyamaria--4||g__Tepidiphilus--1||g__Terasakiella--20||g__Teredinibacter--1||g__Thalassobacter--1||g__Thalassobaculum_A--1||g__Thalassobius--5||g__Thalassospira--11||g__Thauera--1||g__Thauera_A--3||g__Thermodesulfatator_A--2||g__Thermogutta--1||g__Thioalkalivibrio--3||g__Thioalkalivibrio_A--1||g__Thioclava--1||g__Thiodiazotropha--1||g__Thiohalospira--1||g__Thiomonas--4||g__Tistrella--2||g__Treponema_B--1||g__Treponema_D--1||g__Tumebacillus--2||g__Tumebacillus_A--4||g__UBA10988--1||g__UBA11136--1||g__UBA12508--4||g__UBA1573--1||g__UBA1603--5||g__UBA1712--1||g__UBA2165--1||g__UBA2192--3||g__UBA2252--1||g__UBA2262--6||g__UBA2270--1||g__UBA2376--4||g__UBA2383--4||g__UBA2386--21||g__UBA2705--1||g__UBA2804--3||g__UBA3282--3||g__UBA3796--1||g__UBA4064--2||g__UBA4765--1||g__UBA4851--7||g__UBA5123--3||g__UBA5195--1||g__UBA5368--8||g__UBA6--1||g__UBA6100--2||g__UBA6136--1||g__UBA6156--1||g__UBA6240--13||g__UBA6601--1||g__UBA6663--70||g__UBA7050--1||g__UBA8363--5||g__UBA8530--1||g__UBA8904--2||g__UMGS2037--1||g__Uliginosibacterium--1||g__VFZY01--1||g__VGJY01--1||g__VSOB01--1||g__Variovorax--21||g__Ventrimonas--2||g__Vibrio--1||g__Vogesella--3||g__W3P20-009--2||g__WAJ17--1||g__WFXC01--7||g__WGLV01--1||g__WHUE01--2||g__WJLW01--1||g__WMHbin7--5||g__WOUV01--1||g__WQXQ01--27||g__WRKH01--1||g__WVYX01--1||g__Weimeria--1||g__Wenxinia--4||g__Wenzhouxiangella--1||g__Wolinella--1||g__Woodsholea--1||g__XYC1-FULL-56-13--7||g__Xanthomonas_A--6||g__Xylophilus--2||g__YD12-FULL-39-22--1||g__Youhaiella--3||g__Zavarzinia--1||g__Zobellella_D--1||g__Zoogloea--3:capture_order_counter=o__21-64-14--3||o__Acetivibrionales--2||o__Acetobacterales--37||o__Actinomycetales--46||o__Aggregatilineales--1||o__Anaeroferrophillales--2||o__Anaerolineales--74||o__Aneurinibacillales--1||o__Aquificales--3||o__Arenicellales--2||o__Azospirillales--48||o__Bacillales--2||o__Bacillales_B--2||o__Bacillales_D--1||o__Bacteriovoracales--1||o__Bacteroidales--2||o__Bdellovibrionales--5||o__Brevibacillales--2||o__Bryobacterales--6||o__Burkholderiales--611||o__C00003060--2||o__CACIAM-22H2--8||o__CACIAM-69d--1||o__CAIPTA01--1||o__COTS27--1||o__Calditerricolales--3||o__Calditrichales--1||o__Campylobacterales--3||o__Caulobacterales--359||o__Ch29--1||o__Chitinivibrionales--4||o__Chitinophagales--1||o__Chromatiales--10||o__Competibacterales--7||o__Cyanobacteriales--4||o__DRWO01--2||o__DSM-16000--1||o__DSM-16054--5||o__DSM-16500--3||o__DSM-27196--15||o__DTU087--2||o__Deferribacterales--2||o__Dehalobacteriales--1||o__Deinococcales--19||o__Desulfarculales--2||o__Desulfatiglandales--2||o__Desulfobacterales--58||o__Desulfobulbales--43||o__Desulfotomaculales--3||o__Desulfovibrionales--27||o__Desulfuromonadales--16||o__Dongiales--62||o__Ectothiorhodospirales--4||o__Elsterales--20||o__Enterobacterales--98||o__Exiguobacterales--3||o__FEN-1099--3||o__Fen-727--6||o__Ferrovibrionales--60||o__Fibrobacterales--5||o__Fimbriimonadales--1||o__GCA-2687025--2||o__Ga0077536--1||o__Gemmatales--6||o__Gemmatimonadales--27||o__Geobacterales--24||o__Geothermincolales--2||o__Gp22-AA2--6||o__Granulosicoccales--2||o__Haliangiales--4||o__Halobacteriales--17||o__Holophagales--58||o__Hydrogenedentiales--1||o__Isosphaerales--5||o__J044--1||o__JAAYCJ01--2||o__JACQBZ01--1||o__JACRGQ01--2||o__JACRHA01--3||o__JADFXK01--2||o__JC444--5||o__Kapabacteriales--7||o__Kiloniellales--45||o__LZORAL124-64-63--6||o__Lachnospirales--134||o__Lactobacillales--1||o__Legionellales--1||o__MPNO01--2||o__Magnetococcales--21||o__Mariprofundales--2||o__Methanomassiliicoccales--2||o__Methanomicrobiales--1||o__Methylacidiphilales--3||o__Methylococcales--14||o__Micavibrionales--2||o__Micropepsales--4||o__Moorellales--1||o__Mycobacteriales--30||o__Myxococcales--23||o__Nevskiales--10||o__Nitrococcales--30||o__Nitrospinales--1||o__Nitrospirales--1||o__OPB41--2||o__Opitutales--10||o__Oscillospirales--36||o__PWYM01--1||o__Paenibacillales--24||o__Parvibaculales--1||o__Pedosphaerales--2||o__Peptostreptococcales--1||o__Phormidesmiales--1||o__Phycisphaerales--4||o__Pirellulales--70||o__Planctomycetales--1||o__Polyangiales--15||o__Propionibacteriales--21||o__Proteinivoracales--1||o__Pseudomonadales--504||o__QNDG01--1||o__RBG-13-44-9--2||o__RBG-13-61-14--1||o__RBG-16-71-46--4||o__Rhizobiales--1218||o__Rhodobacterales--174||o__Rhodospirillales--338||o__Rhodothermales--3||o__Rickettsiales--1||o__Rubeoparvulales--2||o__S15B-MN24--2||o__SAR324--4||o__SBBL01--2||o__SURF-12--1||o__SZUA-140--1||o__Sedimentisphaerales--44||o__Selenomonadales--11||o__Sneathiellales--2||o__Solirubrobacterales--1||o__Sphingomonadales--59||o__Spirochaetales_A--1||o__Spirochaetales_E--1||o__Steroidobacterales--5||o__Streptosporangiales--3||o__Synergistales--10||o__Syntrophales--5||o__Syntrophomonadales--9||o__Thalassobaculales--3||o__Thermodesulfobacteriales--2||o__Thermodesulfovibrionales--2||o__Thermosediminibacterales--1||o__Thiohalomonadales--9||o__Thiohalospirales--1||o__Tistrellales--2||o__Treponematales--44||o__Tumebacillales--6||o__UBA10988--1||o__UBA11136--1||o__UBA11346--1||o__UBA1135--3||o__UBA1280--1||o__UBA2241--5||o__UBA2242--1||o__UBA2386--23||o__UBA2966--3||o__UBA460--3||o__UBA4802--10||o__UBA727--1||o__UBA796--3||o__UBA7976--7||o__UBA9042--1||o__UBA9160--2||o__UBA9615--1||o__XYD2-FULL-50-16--7||o__Xanthomonadales--55||o__Zavarziniales--1:capture_phylum_counter=p__Acidobacteriota--70||p__Actinobacteriota--116||p__Aquificota--3||p__Armatimonadota--2||p__Asgardarchaeota--3||p__Bacteroidota--13||p__Bdellovibrionota--7||p__Calditrichota--3||p__Campylobacterota--3||p__Chloroflexota--75||p__Cyanobacteria--8||p__Deferribacterota--2||p__Deinococcota--19||p__Desulfobacterota--156||p__Desulfobacterota_C--2||p__Desulfobacterota_I--27||p__Eisenbacteria--4||p__FEN-1099--3||p__Fibrobacterota--9||p__Firmicutes--47||p__Firmicutes_A--175||p__Firmicutes_B--14||p__Firmicutes_C--11||p__Firmicutes_D--1||p__Firmicutes_G--2||p__Gemmatimonadota--27||p__Halobacteriota--18||p__Hydrogenedentota--1||p__Krumholzibacteriota--6||p__Marinisomatota--1||p__Myxococcota--51||p__Myxococcota_A--6||p__Nitrospinota--3||p__Nitrospirota--9||p__OLB16--1||p__Planctomycetota--159||p__Poribacteria--2||p__Proteobacteria--3848||p__QNDG01--1||p__RBG-13-61-14--1||p__SAR324--11||p__Spirochaetota--82||p__Synergistota--12||p__Thermoplasmatota--2||p__Verrucomicrobiota--15:capture_species_counter=s__13-2-20CM-66-19 sp003156695--1||s__13-2-20CM-66-19 sp018241505--1||s__14-2 sp910585625--1||s__21-64-14 sp002255365--3||s__62-47 sp017305535--1||s__AC2028 sp000702685--1||s__AC2028 sp017617005--1||s__AC2028 sp017964745--1||s__AM51-8 sp900546435--1||s__AWTP1-13 sp003963125--1||s__Accumulibacter phosphatis_E--2||s__Acetatifactor sp014804645--3||s__Acetatifactor sp015056795--1||s__Acetatifactor sp017400965--19||s__Acetatifactor sp900320485--1||s__Acetatifactor sp910578215--1||s__Acetatifactor sp910584375--1||s__Acetatifactor sp910586515--2||s__Acetatifactor sp910586835--2||s__Acetatifactor sp910589655--1||s__Achromobacter anxifer--1||s__Achromobacter denitrificans--3||s__Achromobacter mucicolens--2||s__Achromobacter pulmonis--1||s__Achromobacter sp003454835--1||s__Achromobacter sp014170335--1||s__Achromobacter xylosoxidans_C--4||s__Acidocella sp003137135--1||s__Acidovorax delafieldii_A--1||s__Acidovorax radicis--1||s__Acidovorax sp001424425--1||s__Acidovorax_A cattleyae--1||s__Acidovorax_A citrulli--14||s__Acidovorax_A oryzae--2||s__Acidovorax_A sp002397315--1||s__Acidovorax_C sp001725235--3||s__Actinophytocola xanthii--2||s__Actinoplanes azureus--2||s__Actinoplanes cyaneus--3||s__Actinoplanes siamensis--2||s__Actinoplanes sp016785085--1||s__Actinotalea bogoriensis--2||s__Acutalibacter muris--1||s__Acutalibacter sp910584745--1||s__Acutalibacter sp910588415--4||s__Acuticoccus yangtzensis--1||s__Aeromicrobium massiliense--3||s__Aeromicrobium sp004336805--1||s__Aeromonas allosaccharophila--1||s__Aeromonas lacus--3||s__Aeromonas salmonicida--2||s__Aeromonas sobria--1||s__Aeromonas sp900156095--1||s__Aestuariibacter salexigens--1||s__Aestuariivita sp006227805--4||s__Afipia clevelandensis--1||s__Afipia sp000497575--1||s__Agathobacter sp910587655--1||s__Agrobacterium fabrum_A--1||s__Agrobacterium nepotum--7||s__Agrobacterium oryzihabitans--1||s__Agrobacterium salinitolerans--1||s__Agrobacterium skierniewicense--1||s__Agrobacterium sp900472925--40||s__Agrobacterium sp900473205--1||s__Albitalea terrae--19||s__Alcaligenes faecalis_C--1||s__Algihabitans albus--1||s__Algihabitans sp006969625--1||s__Alicycliphilus sp018240995--1||s__Aliiroseovarius lamellibrachiae--3||s__Alkalicella caledoniensis--1||s__Alkalilimnicola mobilis--1||s__Allorhizobium glycinendophyticum--1||s__Allorhizobium ipomoeae--1||s__Allorhizobium rosettiformans--2||s__Allorhizobium sp001429245--1||s__Allorhizobium sp001713475--1||s__Allorhizobium sp003501385--1||s__Allorhizobium sp014237835--1||s__Allorhizobium sp017599385--1||s__Allorhizobium sp900465755--1||s__Allorhizobium sp900473245--1||s__Allorhizobium sp900473805--1||s__Allosediminivita pacifica--1||s__Alpha-05 sp003246625--3||s__Alsobacter metallidurans--1||s__Alteromonas aestuariivivens--1||s__Alteromonas sp018860965--1||s__Aminidesulfovibrio sp002382645--1||s__Aminiphilus circumscriptus--1||s__Aminivibrio sp016756745--1||s__Aminomonas paucivorans--2||s__An92 sp009935845--1||s__Anaerocolumna jejuensis--4||s__Anaerocolumna sp000702945--1||s__Anaerovibrio lipolyticus--2||s__Aneurinibacillus_A tyrosinisolvens--1||s__Anoxybacillus flavithermus_E--1||s__Aquabacterium sp000768065--1||s__Aquabacterium sp002339015--2||s__Aquabacterium sp004322345--1||s__Aquabacterium sp016234775--1||s__Aquabacterium_A sp016213205--1||s__Aquamicrobium_A sp000526635--2||s__Aquamicrobium_A sp014860725--5||s__Aquisalimonas sp012044895--2||s__Aquisphaera giovannonii--5||s__Aquitalea aquatilis--1||s__Aquitalea magnusonii_C--3||s__Aquitalea pelogenes--14||s__Aquitalea sp003693445--7||s__Archangium_A sp903905455--2||s__Arhodomonas aquaeolei--2||s__Aromatoleum petrolei--3||s__Ascidiaceihabitans donghaensis--1||s__Asticcacaulis solisilvae--1||s__Asticcacaulis sp000495815--6||s__Asticcacaulis sp003053985--1||s__Asticcacaulis taihuensis--1||s__Asticcacaulis tiandongensis--1||s__Aurantimonas coralicida_A--53||s__Aurantimonas sp017183135--2||s__Aureimonas sp001423245--19||s__Aureimonas sp001463745--1||s__Aureimonas_A sp001425485--4||s__Azoarcus sp012911025--1||s__Azonexus denitrificans--1||s__Azonexus sp002425245--1||s__Azonexus sp003583745--1||s__Azonexus sp011391255--1||s__Azonexus sp018261905--1||s__Azonexus sp903930395--1||s__Azospira oryzae--1||s__Azospirillum brasilense_B--1||s__Azospirillum griseum--1||s__Azospirillum halopraeferens--5||s__Azospirillum humicireducens--6||s__Azospirillum rugosum--1||s__Azospirillum sp016595245--1||s__BM303 sp002869085--3||s__BM707 sp002869615--3||s__BN140002 sp008386575--1||s__BOG-930 sp003164455--12||s__BOG-931 sp003164375--1||s__BOG-933 sp003165295--3||s__BOG-933 sp903920145--1||s__BOG-933 sp903927615--2||s__BRH-c57 sp000961745--1||s__BRHc4a sp000802095--1||s__Belnapia sp016773205--2||s__Blastococcus atacamensis--1||s__Blastococcus sp900109665--2||s__Bog-752 sp003132645--5||s__Bordetella sp002261475--1||s__Bordetella_A petrii_D--1||s__Bosea psychrotolerans--1||s__Bosea robiniae--4||s__Bosea sp001295925--2||s__Bosea sp001429505--1||s__Bosea sp001556125--27||s__Bosea sp001713455--1||s__Bosea sp002220095--2||s__Bosea sp003241815--1||s__Bosea sp003248805--2||s__Bosea sp003952665--5||s__Bosea sp013823325--2||s__Bosea sp016428755--16||s__Bosea sp900113835--28||s__Bosea sp900470095--1||s__Bosea vaviloviae--1||s__Bosea vaviloviae_B--6||s__Bradyrhizobium archetypum--3||s__Bradyrhizobium campsiandrae--1||s__Bradyrhizobium canariense--1||s__Bradyrhizobium centrolobii--1||s__Bradyrhizobium elkanii_A--1||s__Bradyrhizobium erythrophlei_C--1||s__Bradyrhizobium forestalis--1||s__Bradyrhizobium guangdongense--1||s__Bradyrhizobium japonicum_B--1||s__Bradyrhizobium manausense_C--1||s__Bradyrhizobium niftali--1||s__Bradyrhizobium nitroreducens--1||s__Bradyrhizobium oligotrophicum--3||s__Bradyrhizobium septentrionale--1||s__Bradyrhizobium sp000282615--1||s__Bradyrhizobium sp000617845--1||s__Bradyrhizobium sp001590795--1||s__Bradyrhizobium sp001908185--1||s__Bradyrhizobium sp009766005--1||s__Bradyrhizobium sp015291645--1||s__Bradyrhizobium sp016213215--1||s__Bradyrhizobium sp017872875--1||s__Bradyrhizobium sp018130165--1||s__Bradyrhizobium sp018398895--1||s__Bradyrhizobium sp018736105--1||s__Bradyrhizobium tropiciagri--2||s__Brenneria sp013155275--2||s__Brevundimonas vesicularis_A--1||s__Burkholderia mallei--1||s__Burkholderia sp004343775--6||s__Burkholderia vietnamiensis--1||s__Buttiauxella agrestis_A--2||s__Butyrivibrio hungatei_A--1||s__Butyrivibrio sp000420845--10||s__Butyrivibrio sp017443065--1||s__Butyrivibrio sp017551665--1||s__Butyrivibrio sp017615275--1||s__Butyrivibrio sp900102515--1||s__Butyrivibrio sp900116865--1||s__Butyrivibrio sp900116875--3||s__CACIAM-69d sp004292515--1||s__CADEFT01 sp016789745--1||s__CAG-127 sp900321145--10||s__CAG-353 sp002395525--1||s__CAG-353 sp017829005--1||s__CAG-510 sp910577105--1||s__CAG-95 sp002492465--2||s__CAG-95 sp017411305--1||s__CAHJWH01 sp009765965--15||s__CAIMFV01 sp903840435--2||s__CAINDO01 sp903847385--7||s__CAINDZ01 sp016703265--1||s__CAINDZ01 sp903859215--2||s__CAIPTA01 sp903867855--1||s__CAIPTY01 sp903868145--1||s__CAIQQQ01 sp903873995--6||s__CAISJI01 sp903885565--1||s__CAIULK01 sp903899885--1||s__CAIUVD01 sp903902515--1||s__CAIVHB01 sp903893215--1||s__CAIWAH01 sp903910585--2||s__CAIXEA01 sp903918315--1||s__CAIXRL01 sp016710095--3||s__CAIXRL01 sp903921835--1||s__CAIYCT01 sp903924765--10||s__CAIYYX01 sp903930535--1||s__CAIZDL01 sp903931735--7||s__CAJANL01 sp903941105--75||s__CAJBIL01 sp903953145--1||s__CAJBNH01 sp903955385--1||s__CAJBVW01 sp903959175--1||s__CFBP-8762 sp014841565--2||s__CFH-S0501 sp004521915--2||s__CLL3-39 sp012070395--2||s__Caballeronia arvi--1||s__Caballeronia sordidicola_B--1||s__Caldichromatium japonicum--1||s__Caldimonas manganoxidans--1||s__Calditerricola satsumensis--1||s__Calditerricola sp017577925--2||s__Caulobacter segnis--12||s__Caulobacter sp001556515--37||s__Caulobacter sp003060965--3||s__Caulobacter sp003185805--113||s__Caulobacter sp018895795--1||s__Caulobacter sp903900155--1||s__Caulobacter vibrioides--1||s__Celeribacter ethanolicus--3||s__Celeribacter neptunius--4||s__Cellulomonas cellasea--5||s__Cellulomonas endophytica--2||s__Cellulomonas iranensis--1||s__Cellulomonas marina--1||s__Cellvibrio japonicus--2||s__Cereibacter_A sp002407205--1||s__Chitinimonas sp002735695--7||s__Chitinimonas taiwanensis--1||s__Chitinivorax tropicus--1||s__Chromobacterium alkanivorans--2||s__Chromobacterium paludis--1||s__Chromobacterium sp016428945--1||s__Chromobacterium sphagni--3||s__Chromobacterium vaccinii_A--1||s__Chromohalobacter canadensis--22||s__Chromohalobacter israelensis--8||s__Chromohalobacter japonicus--2||s__Clostridium_Q sp910575795--1||s__Cobetia marina--5||s__Cohaesibacter celericrescens--1||s__Cohnella candidum--1||s__Cohnella lupini--1||s__Cohnella sp004801405--3||s__Cohnella zeiphila--1||s__Comamonas konjaci_A--1||s__Competibacter_A sp003527885--1||s__Competibacter_A sp016713505--1||s__Cronobacter condimenti--1||s__Cronobacter dublinensis--1||s__Cronobacter malonaticus--2||s__Cucumibacter marinus--67||s__Cupriavidus basilensis_B--3||s__Cupriavidus cauae--2||s__Cupriavidus gilardii--2||s__Cupriavidus neocaledonicus--1||s__Cupriavidus sp000379565--1||s__Cupriavidus taiwanensis_B--1||s__DC0425bin3 sp002753665--1||s__DRKI01 sp015484845--29||s__DROE01 sp011322005--1||s__DROE01 sp015487515--1||s__DRUE01 sp011388515--1||s__DRWO01 sp011375965--2||s__DSBN01 sp011046055--5||s__DSM-9736 sp900187405--1||s__DSYU01 sp011367365--1||s__DTKZ01 sp011329335--1||s__DTU052 sp001512495--1||s__DTU059 sp012521705--2||s__DTU087 sp012727675--2||s__Defluviitalea_A raffinosedens--1||s__Deinococcus fonticola--2||s__Deinococcus radiodurans--6||s__Deinococcus sp003028415--1||s__Deinococcus sp013337115--1||s__Deinococcus wulumuqiensis--9||s__Desulfatibacillum sp016342355--1||s__Desulfatitalea sp002402905--8||s__Desulfatitalea sp016218685--2||s__Desulfatitalea tepidiphila--15||s__Desulfobacter sp003538835--12||s__Desulfobacula sp012031875--7||s__Desulfobacula sp018821535--1||s__Desulfobotulus mexicanus--1||s__Desulfobulbus_A mediterraneus--1||s__Desulfohalobium retbaense--12||s__Desulfoluna spongiiphila--2||s__Desulfomicrobium orale--1||s__Desulforegula conservatrix--1||s__Desulfotignum sp011389575--1||s__Desulfotomaculum hydrothermale--1||s__Desulfotruncus sp015594625--1||s__Desulfovibrio intestinalis--3||s__Desulfovibrio intestinigallinarum--1||s__Desulfovibrio legallii_A--1||s__Desulfovibrio sp002237645--1||s__Desulfurivibrio alkaliphilus_A--1||s__Dethiosulfovibrio peptidovorans--1||s__Dethiosulfovibrio salsuginis--1||s__Devosia crocina--1||s__Devosia elaeis--2||s__Devosia epidermidihirudinis--2||s__Devosia ginsengisoli--12||s__Devosia indica--12||s__Devosia limi--2||s__Devosia lucknowensis--1||s__Devosia marina--6||s__Devosia naphthalenivorans--19||s__Devosia riboflavina--8||s__Devosia soli--4||s__Devosia sp001425445--19||s__Devosia sp001426345--4||s__Devosia sp001427605--8||s__Devosia sp001427875--8||s__Devosia sp001899045--2||s__Devosia sp005222805--1||s__Devosia sp012799265--2||s__Devosia sp014127105--4||s__Devosia sp014837245--1||s__Devosia sp014860165--8||s__Devosia sp014926585--3||s__Devosia sp015158295--4||s__Devosia sp015234425--7||s__Devosia sp016411825--7||s__Devosia sp016698645--12||s__Devosia sp017307565--85||s__Devosia sp017744655--7||s__Devosia sp018820005--1||s__Devosia sp018828145--19||s__Devosia sp900110945--3||s__Devosia sp900470445--10||s__Devosia subaequoris--2||s__Devosia submarina--3||s__Devosia_A insulae--7||s__Devosia_A nanyangense--1||s__Devosia_A sp001402915--2||s__Devosia_A sp001425235--7||s__Devosia_A sp001899065--19||s__Devosia_A sp001899075--11||s__Devosia_A sp001899085--59||s__Devosia_A sp004144345--1||s__Devosia_A sp014873135--31||s__Devosia_A sp015657675--37||s__Devosia_A sp016713105--1||s__Devosia_A sp017307495--2||s__Devosia_A sp903842455--2||s__Dickeya dadantii--1||s__Dickeya oryzae--1||s__Dickeya undicola--1||s__Domibacillus indicus--1||s__Donghicola eburneus--1||s__Donghicola mangrovi--1||s__Donghicola tyrosinivorans--1||s__Dongia mobilis--1||s__Dongia sp000620685--2||s__Dongia sp016183985--1||s__Dongia sp016794165--57||s__Dongshaea marina--2||s__Duganella sp001423125--1||s__Duganella sp009857915--1||s__Dyella jiangningensis--1||s__Dyella sp016428905--2||s__Dyella_B flava--1||s__Dyella_B mobilis--1||s__Dyella_B sp014863405--6||s__Dyella_B sp903970555--2||s__ER4 sp015068395--18||s__ER4 sp902779695--1||s__Elstera cyanobacteriorum--17||s__Elstera litoralis--2||s__Emcibacter nanhaiensis--1||s__Ensifer adhaerens_B--2||s__Ensifer adhaerens_D--1||s__Ensifer_A sp900466575--2||s__Enterobacter asburiae_A--2||s__Enterobacter cancerogenus--3||s__Enterobacter_B sp019237635--1||s__Enterovibrio indicus--1||s__Enterovirga sp903644085--1||s__Epibacterium sp006265095--4||s__Erythrobacter sp001515985--1||s__Erythrobacter sp002842735--4||s__Erythrobacter sp002842925--1||s__Erythrobacter sp002855495--1||s__Eubacterium_F sp910574015--6||s__Eubacterium_F sp910584875--10||s__Eubacterium_F sp910589665--1||s__Exiguobacterium_A acetylicum--1||s__Exiguobacterium_A indicum--2||s__F1-20-MAGs016 sp018970785--66||s__FEN-1250 sp003142495--2||s__FEN-727 sp003154635--6||s__Fen-1231 sp903876745--1||s__Fen-999 sp016235765--2||s__Ferrimonas sp005116665--2||s__Ferrovibrio sp002482765--55||s__Ferrovibrio sp017991315--1||s__Ferrovibrio sp018336035--2||s__Ferrovibrio terrae--1||s__Ferruginivarius sediminum--2||s__Fervidicola ferrireducens--1||s__Fibromonas termitidis--5||s__Formimonas warabiya--1||s__Frateuria_B defendens--2||s__Frigidibacter mobilis--1||s__Frigidibacter sp003993775--1||s__GCA-002840015 sp002839995--1||s__GCA-2684655 sp011051855--1||s__GCA-2686065 sp002686065--1||s__GCA-2687025 sp018644665--2||s__GCA-2753255 sp002753255--4||s__GCA-2753565 sp015232405--1||s__GH1-50 sp009830125--1||s__GJ-E10 sp903871435--1||s__GUT77 sp009786575--3||s__Ga0077536 sp001464935--1||s__Ga0077553 sp016789905--1||s__Ga0077553 sp016871155--1||s__Geitlerinema sp001657325--3||s__Gemmata massiliana--6||s__Gemmatimonas sp002483225--1||s__Gemmatimonas sp013004105--1||s__Gemmatimonas sp016741895--1||s__Gemmobacter_B sp002855575--3||s__Gemmobacter_B sp003060865--3||s__Gemmobacter_B sp014654775--1||s__Geobacter metallireducens_A--1||s__Geodermatophilus ruber--1||s__Geodermatophilus saharensis--14||s__Geomesophilobacter sediminis--1||s__Geomobilimonas luticola--1||s__Geomonas oryzae--1||s__Geomonas sp003490025--2||s__Geomonas sp018986935--1||s__Geotalea daltonii--1||s__Geothrix sp016195985--2||s__Geothrix sp016714685--3||s__Geothrix sp016721195--1||s__Geothrix sp017859995--7||s__Geothrix sp903840385--1||s__Geothrix sp903843705--1||s__Geothrix sp903857495--1||s__Geothrix sp903884655--9||s__Geothrix sp903937385--1||s__Giesbergeria sp010020825--1||s__Glycocaulis albus--1||s__Gp22-AA3 sp003223145--1||s__Granulosicoccus antarcticus--2||s__Gulbenkiania mobilis--1||s__HA3dbin3 sp002753495--1||s__HA3dbin3 sp015228935--2||s__HCHbin5 sp903913345--6||s__HKCCE3408 sp015689705--1||s__HLUCCA09 sp001314685--5||s__Hahella sp004135205--1||s__Halapricum sp009741825--1||s__Haloarcula salina--1||s__Halobaculum gomorrense--1||s__Halobiforma haloterrestris--1||s__Halochromatium modestohalophilus--1||s__Halodesulfovibrio sp003252375--1||s__Haloferax sp009674625--1||s__Halomonas arcis--1||s__Halomonas campaniensis_A--6||s__Halomonas halophila--5||s__Halomonas kenyensis--1||s__Halomonas massiliensis--1||s__Halomonas montanilacus--1||s__Halomonas piezotolerans--1||s__Halomonas salina_B--1||s__Halomonas songnenensis--70||s__Halomonas sp001882345--1||s__Halomonas sp002696125--1||s__Halomonas sp003990195--7||s__Halomonas sp015992245--2||s__Halomonas sulfidaeris--1||s__Halomonas titanicae--1||s__Halomonas_B pantelleriensis--1||s__Halomonas_B socia--5||s__Halomonas_B sp001971685--2||s__Halomonas_C coralii--1||s__Halomonas_C muralis--1||s__Halomonas_C sp001577635--11||s__Halomonas_C sp010993675--2||s__Halomonas_C zincidurans--1||s__Halomonas_E taeanensis_B--21||s__Halorhodospira halophila--1||s__Halorientalis sp004118325--3||s__Halorussus sp003023465--1||s__Halorussus sp010747475--1||s__Halosimplex pelagicum--1||s__Herbaspirillum aquaticum--3||s__Herbaspirillum autotrophicum--1||s__Herbaspirillum hiltneri--2||s__Herbaspirillum seropedicae--1||s__Herbaspirillum sp000577615--1||s__Herbaspirillum sp017744395--4||s__Hoeflea sp000759435--3||s__Hoeflea sp019084245--1||s__Hoeflea sp902498795--1||s__Holophaga foetida--1||s__Holophaga sp002068835--5||s__Holophaga sp002297665--17||s__Holophaga sp016715205--7||s__Holophaga sp903868115--2||s__HyVt-429 sp011052015--2||s__HyVt-613 sp011371135--1||s__Hyalangium minutum--3||s__Hyalangium sp016926755--1||s__Hydrogenobaculum sp000020785--3||s__Hydrogenophaga sp002840835--5||s__Hydrogenophaga sp003241965--3||s__Hydrogenophaga sp011388215--1||s__Hydrogenophaga sp013823485--1||s__Hydrogenophaga sp013823505--8||s__Hylemonella gracilis--7||s__Hylemonella sp002633085--1||s__Hypericibacter adhaerens--1||s__IH3 sp017794705--1||s__IMCC34051 sp003605175--1||s__Ideonella sp016710065--5||s__Ideonella sp017302485--2||s__Ideonella sp018069755--1||s__Ideonella sp018069875--4||s__Ideonella_A sakaiensis--3||s__Imhoffiella drewsii--1||s__Insolitispirillum peregrinum--1||s__Iodobacter fluviatilis--1||s__Iodobacter sp000969645--1||s__J004 sp003696775--1||s__J013 sp003695135--5||s__J013 sp003697125--1||s__J044 sp003696465--1||s__JAAAOG01 sp009909005--1||s__JAAAOH01 sp009908925--7||s__JAABRJ01 sp011390985--1||s__JAABSP01 sp011390345--1||s__JAABTE01 sp011390035--1||s__JAABTS01 sp011389735--1||s__JAADEO01 sp013153415--1||s__JAADIV01 sp013151175--1||s__JAADJD01 sp013150955--2||s__JAANAU01 sp015232245--1||s__JAAYCJ01 sp012729815--2||s__JAAYEV01 sp012523075--1||s__JAAYLU01 sp001604435--3||s__JAAYNZ01 sp012520595--1||s__JAAYVF01 sp012517325--3||s__JAAYXG01 sp012516015--1||s__JABDGC01 sp013286215--3||s__JABDRL01 sp013041765--1||s__JABFSM01 sp016794825--1||s__JABFSM01 sp902826755--1||s__JABILA01 sp018654745--3||s__JABSRN01 sp013214025--2||s__JACAER01 sp013388745--1||s__JACOUT01 sp016177705--1||s__JACPFJ01 sp003574895--1||s__JACPGE01 sp016182605--1||s__JACQFA01 sp016198945--1||s__JACRCG01 sp001802125--1||s__JACRCG01 sp014380135--3||s__JACRCG01 sp903901875--2||s__JACRCG01 sp903930585--2||s__JACRDA01 sp016212965--1||s__JACRDC01 sp016208115--2||s__JACRGR01 sp016212275--2||s__JACRHA01 sp016234185--3||s__JACRIN01 sp016220085--3||s__JACRPC01 sp016214125--2||s__JACZKF01 sp014860175--9||s__JADFXB01 sp015233935--1||s__JADFXI01 sp015233655--1||s__JADFXK01 sp015233285--1||s__JADFXK01 sp015233625--1||s__JADGQW01 sp017881505--3||s__JADGRQ01 sp016195915--1||s__JADJCH01 sp016703325--1||s__JADJDQ01 sp016702605--1||s__JADJOM01 sp016713435--1||s__JADJOR01 sp016713665--2||s__JADJPQ01 sp016713175--1||s__JAEUJQ01 sp016879935--1||s__JAEUJT01 sp016793525--1||s__JAEUKZ01 sp016793045--7||s__JAEUNM01 sp016791105--1||s__JAFDWR01 sp018268355--1||s__JAFGAM01 sp016933675--1||s__JAFGFW01 sp016930875--2||s__JAFGGA01 sp016930835--2||s__JAFGGE01 sp016926155--1||s__JAFGGE01 sp016930745--24||s__JAFGRY01 sp016934955--1||s__JAFGTP01 sp016934035--1||s__JAFGTX01 sp016938815--1||s__JAFGVK01 sp016938035--2||s__JAFKFH01 sp017307375--1||s__JAFLCR01 sp017302755--1||s__JAFLEE01 sp017302015--1||s__JAGYID01 sp018606725--5||s__JAHJQZ01 sp018818925--11||s__Jannaschia helgolandensis--3||s__Jannaschia marina--3||s__Jannaschia seohaensis--8||s__Jannaschia seosinensis--1||s__Janthinobacterium sp003133225--5||s__Janthinobacterium sp014200675--1||s__Janthinobacterium sp014200725--1||s__Janthinobacterium sp014379395--5||s__Janthinobacterium violaceinigrum--2||s__Jeotgalibaca arthritidis--1||s__Jiella sp002700095--1||s__Jiella sp017353515--1||s__KK5 sp001984095--1||s__KZCA124 sp017357405--3||s__Kiloniella spongiae--3||s__Kineococcus xinjiangensis--1||s__Kineothrix alysoides--6||s__Kineothrix sp910586275--7||s__Kinneretia sp015657635--6||s__Kluyvera georgiana--2||s__Kmv14 sp016937535--1||s__Kosakonia arachidis--12||s__Kosakonia sacchari_B--1||s__Kosakonia sp002886105--24||s__Kushneria aurantia--6||s__Kushneria marisflavi--36||s__Kushneria phosphatilytica--2||s__Kushneria phyllosphaerae--1||s__Kushneria sinocarnis--6||s__L22 sp015904235--1||s__LC5-1 sp016781085--1||s__LS-NOB sp018653085--1||s__LW23 sp003054695--3||s__LX47W sp014042345--1||s__LZORAL124-64-63 sp002747875--1||s__LZORAL124-64-63 sp019038745--2||s__Lacimicrobium sp002201535--1||s__Lacipirellula sp003576855--1||s__Lawsonibacter sp910588455--1||s__Legionella sp013697625--1||s__Leisingera sp000813725--4||s__Leisingera sp001679925--11||s__Leisingera sp004123675--1||s__Leisingera sp013317235--2||s__Leisingera sp013373325--3||s__Lelliottia jeotgali--1||s__Litoricola lipolytica--1||s__Luteibacter anthropi--3||s__Luteibacter jiangsuensis--2||s__Luteibacter sp000745005--4||s__Luteibacter yeojuensis_A--1||s__MGBC131033 sp910585655--1||s__MR-S7 sp000400995--1||s__MT2928 sp015679265--9||s__MVRC01 sp013415865--1||s__Magnetaquicoccus sp002753095--2||s__Magnetofaba australis--1||s__Magnetospirillum aberrantis--1||s__Magnetospirillum moscoviense--1||s__Magnetospirillum sp002435715--11||s__Magnetospirillum sp014379805--1||s__Magnetospirillum sp014380005--1||s__Magnetospirillum sp018224925--9||s__Manganitrophus sp004297235--2||s__Mangrovicoccus sp013184745--1||s__Maricaulis parjimensis--1||s__Maricaulis sp017642925--1||s__Marichromatium purpuratum--1||s__Marinicauda algicola--1||s__Marinobacter oulmenensis--1||s__Marinobacter segnicrescens--1||s__Marinobacter sp000686085--1||s__Marinobacter zhanjiangensis--5||s__Marinobacterium sp019084545--1||s__Marinospirillum alkaliphilum--3||s__Marinospirillum sp007119985--2||s__Mariprofundus erugo--2||s__Marispirochaeta associata--5||s__Maritimibacter sp001626765--1||s__Marivivens aquimaris--1||s__Marmoricola mangrovicus--8||s__Massilia aurea_A--55||s__Massilia sp003484545--2||s__Massilia sp012927275--1||s__Massilia sp014171595--1||s__Melittangium boletus--1||s__Merdousia sp905214995--3||s__Mesorhizobium_E carbonis--5||s__Mesorhizobium_E sp014495845--1||s__Metabacillus sp017497975--1||s__Methanoculleus sp002506585--1||s__Methylobacter_A oryzae--1||s__Methylobacter_A sp016784875--1||s__Methylobacter_A tundripaludum--2||s__Methylobacter_A tundripaludum_A--5||s__Methylobacterium ajmalii--1||s__Methylobacterium aquaticum--1||s__Methylobacterium aquaticum_C--6||s__Methylobacterium currus--1||s__Methylobacterium frigidaeris--5||s__Methylobacterium indicum--2||s__Methylobacterium platani--6||s__Methylobacterium sp000519085--1||s__Methylobacterium sp001422885--1||s__Methylobacterium sp001422985--1||s__Methylobacterium sp001423085--3||s__Methylobacterium sp001423405--1||s__Methylobacterium sp001425465--15||s__Methylobacterium sp003173775--1||s__Methylobacterium sp008040035--1||s__Methylobacterium sp011043735--2||s__Methylobacterium sp900112625--2||s__Methyloferula stellata--1||s__Methylogaea sp004299145--1||s__Methyloglobulus morosus--3||s__Methylosinus trichosporium--3||s__Mf105b01 sp000509225--1||s__Microcoleus sp012035135--1||s__Microvirga lotononidis--1||s__Microvirga makkahensis--1||s__Microvirga ossetica--10||s__Microvirga pakistanensis--11||s__Microvirga soli--1||s__Microvirga sp011777495--1||s__Microvirga sp015694465--2||s__Microvirga sp018069605--5||s__Mitsuaria sp002761755--1||s__Moorella glycerini--1||s__Myxococcus macrosporus--2||s__Myxococcus sp010998615--1||s__Myxococcus xanthus_B--10||s__NIC37A-2 sp002085155--1||s__NK4A136 sp017539565--1||s__NK4A136 sp900102065--1||s__NK4A144 sp003488445--1||s__NK4A144 sp017483425--1||s__Natrinema salaciae--2||s__Neorhizobium cellulosilyticum--4||s__Neorhizobium sp900469955--1||s__Neorhizobium sp900472395--5||s__Neorhizobium sp900472675--1||s__Neorhizobium sp902167985--2||s__Nisaea sp014904705--2||s__Nitrincola alkalilacustris--1||s__Niveispirillum sp009495745--6||s__Niveispirillum sp900188385--3||s__Nocardioides lianchengensis--4||s__Nocardioides sp004919085--1||s__Nocardioides sp009823805--4||s__Nodosilinea sp003017855--1||s__Noviherbaspirillum denitrificans--1||s__Noviherbaspirillum sp007874125--1||s__Noviherbaspirillum_A sp019052805--1||s__Novosphingobium colocasiae--1||s__Novosphingobium naphthalenivorans--1||s__Novosphingobium pentaromativorans--1||s__Novosphingobium piscinae--1||s__Novosphingobium pokkalii--1||s__Novosphingobium sp001519065--1||s__Novosphingobium sp001898925--1||s__Novosphingobium sp002336765--2||s__Novosphingobium sp003454795--1||s__Novosphingobium sp015657645--1||s__Novosphingobium sp018971065--1||s__Novosphingobium sp903834285--1||s__Novosphingobium sp903911985--1||s__Novosphingobium sp903923465--1||s__Novosphingobium subterraneum--5||s__Novosphingopyxis sp002683755--1||s__OAE585 sp016467315--2||s__OCS116 sp002400495--1||s__OLB14 sp016234495--2||s__Oceanicaulis sp003046365--1||s__Oceanimonas doudoroffii--1||s__Oceanispirochaeta sp003249275--1||s__Oceanitalea sp014837105--4||s__Oceanospirillum sanctuarii--1||s__Oleibacter sp002724925--1||s__Oribacterium sp000702885--1||s__Oricola cellulosilytica--6||s__Oryzisolibacter propanilivorax--1||s__Oryzomicrobium terrae--2||s__Oscillibacter sp002455655--1||s__PALSA-1316 sp016215155--1||s__PBB1 sp002255905--1||s__PCRC01 sp017848435--1||s__PLanc-01 sp002327785--11||s__PLanc-01 sp012517265--1||s__PLanc-01 sp012744475--7||s__PNKF01 sp902825965--1||s__PSRN01 sp003176075--4||s__PWYM01 sp003567855--1||s__Paenibacillus odorifer--3||s__Paenibacillus panacisoli--2||s__Paenibacillus typhae--1||s__Paenibacillus_A phocaensis--1||s__Paenibacillus_A rubinfantis--1||s__Paenibacillus_AB flagellatus--1||s__Paenibacillus_B apiarius--1||s__Paenibacillus_C luteus--3||s__Paenibacillus_E sp010820665--1||s__Paenibacillus_J wulumuqiensis--1||s__Palsa-881 sp018241335--118||s__Palsa-883 sp003151425--12||s__Pandoraea anhela--1||s__Pandoraea aquatica--1||s__Pandoraea cepalis--1||s__Pandoraea horticolens--1||s__Pandoraea nosoerga--1||s__Pandoraea oxalativorans--4||s__Pannonibacter sp009915765--1||s__Pantoea brenneri--1||s__Pantoea endophytica--1||s__Pantoea eucrina--1||s__Pantoea rwandensis_B--3||s__Pantoea septica--2||s__Paraburkholderia acidipaludis--1||s__Paraburkholderia acidiphila--1||s__Paraburkholderia bannensis--2||s__Paraburkholderia bannensis_A--9||s__Paraburkholderia dinghuensis--1||s__Paraburkholderia kururiensis--1||s__Paraburkholderia metrosideri_A--2||s__Paraburkholderia sp000148685--1||s__Paraburkholderia sp000745015--1||s__Paraburkholderia sp002973525--1||s__Paraburkholderia sp004197395--1||s__Paraburkholderia sp011752995--1||s__Paraburkholderia sp017104565--1||s__Paraburkholderia sp017814945--1||s__Paraburkholderia terrae--3||s__Paraburkholderia unamae--1||s__Paracoccus hibiscisoli--2||s__Paradevosia shaoguanensis--1||s__Pararhizobium giardinii--1||s__Pararhizobium herbae--2||s__Pararhizobium sp001424045--46||s__Pararhizobium sp001424065--2||s__Pararhizobium sp001425605--15||s__Pararhizobium sp900111275--1||s__Pararhizobium sp900467185--1||s__Pararhizobium sp900468065--1||s__Pararhodobacter sp017303295--2||s__Pararhodospirillum oryzae--1||s__Pararhodospirillum photometricum--1||s__Parasphingopyxis sp013378055--1||s__Parasulfuritortus cantonensis--1||s__Parasulfuritortus sp013335435--4||s__Paroceanicella profunda--1||s__Parvularcula sp013215175--1||s__Paucibacter toxinivorans--1||s__Pelagibacterium halotolerans--2||s__Pelagibacterium sp002723255--1||s__Pelagibacterium sp003390885--6||s__Pelagibius litoralis--1||s__Pelagibius sp001657395--1||s__Pelagicoccus sp014803405--2||s__Pelomonas saccharophila--2||s__Pelomonas sp001425705--1||s__Pelomonas sp016195825--1||s__Phaeospirillum caucaseum--4||s__Phaeospirillum magneticum--1||s__Phaeospirillum magnetotacticum--1||s__Phaeospirillum marisnigri--1||s__Phaeospirillum molischianum--1||s__Phaeospirillum sp903853455--172||s__Phaeospirillum sp903901915--1||s__Phenylobacterium kunshanense--1||s__Phenylobacterium sp001557235--29||s__Phenylobacterium sp002441055--6||s__Phreatobacter sp017304475--1||s__Phytobacter sp002377245--1||s__Pinisolibacter sp002298965--1||s__Planobispora longispora--2||s__Planomonospora_A venezuelensis--1||s__Planosporangium flavigriseum--1||s__Plasticicumulans acidivorans--1||s__Pleomorphomonas sp018262505--2||s__Pleomorphomonas sp018262575--1||s__Pokkaliibacter plantistimulans--1||s__Ponticaulis sp002699325--1||s__Pseudacidovorax intermedius_A--1||s__Pseudoduganella buxea--6||s__Pseudoduganella haloabium--1||s__Pseudoduganella namucuonensis--2||s__Pseudoduganella plicata--1||s__Pseudolabrys sp001426945--2||s__Pseudolabrys sp005153485--2||s__Pseudolabrys sp018242205--3||s__Pseudolabrys sp903891395--2||s__Pseudomonas sp000349845--1||s__Pseudomonas sp017589465--1||s__Pseudomonas_A lopnurensis--1||s__Pseudomonas_A songnenensis--1||s__Pseudomonas_A sp003488145--1||s__Pseudomonas_A sp003527165--1||s__Pseudomonas_A stutzeri_A--1||s__Pseudomonas_A stutzeri_AC--1||s__Pseudomonas_A stutzeri_AK--1||s__Pseudomonas_A stutzeri_AM--2||s__Pseudomonas_A zhaodongensis--1||s__Pseudomonas_B luteola--1||s__Pseudomonas_B oryzihabitans_E--1||s__Pseudomonas_B psychrotolerans_C--1||s__Pseudomonas_D aestusnigri--2||s__Pseudomonas_D oceani--2||s__Pseudomonas_D sp002296055--1||s__Pseudomonas_D sp012844345--1||s__Pseudomonas_D xiamenensis--1||s__Pseudomonas_E alcaligenes_C--1||s__Pseudomonas_E alcaliphila--3||s__Pseudomonas_E alkylphenolica--2||s__Pseudomonas_E amygdali--1||s__Pseudomonas_E argentinensis--2||s__Pseudomonas_E brassicacearum_A--1||s__Pseudomonas_E brassicae--1||s__Pseudomonas_E capeferrum--1||s__Pseudomonas_E capsici--1||s__Pseudomonas_E chlororaphis_G--1||s__Pseudomonas_E coleopterorum--1||s__Pseudomonas_E cremoricolorata_A--4||s__Pseudomonas_E cyclaminis--1||s__Pseudomonas_E daroniae--1||s__Pseudomonas_E fluorescens_AA--1||s__Pseudomonas_E fluorescens_AM--3||s__Pseudomonas_E fluorescens_B--2||s__Pseudomonas_E fluorescens_BD--1||s__Pseudomonas_E fluorescens_BF--1||s__Pseudomonas_E fluorescens_BR--1||s__Pseudomonas_E fluorescens_X--3||s__Pseudomonas_E glycinae--3||s__Pseudomonas_E graminis--1||s__Pseudomonas_E graminis_D--1||s__Pseudomonas_E laurylsulfativorans--5||s__Pseudomonas_E marginalis--2||s__Pseudomonas_E mendocina--1||s__Pseudomonas_E mendocina_C--1||s__Pseudomonas_E mendocina_D--1||s__Pseudomonas_E oleovorans_B--6||s__Pseudomonas_E palleroniana--3||s__Pseudomonas_E parafulva_B--2||s__Pseudomonas_E peli--4||s__Pseudomonas_E putida_C--1||s__Pseudomonas_E putida_K--1||s__Pseudomonas_E putida_P--1||s__Pseudomonas_E putida_U--6||s__Pseudomonas_E putida_V--2||s__Pseudomonas_E rhizosphaerae--1||s__Pseudomonas_E saponiphila--1||s__Pseudomonas_E soli--1||s__Pseudomonas_E sp000282315--1||s__Pseudomonas_E sp001320525--1||s__Pseudomonas_E sp001427125--1||s__Pseudomonas_E sp001547895--2||s__Pseudomonas_E sp001952855--1||s__Pseudomonas_E sp001984065--1||s__Pseudomonas_E sp002113375--1||s__Pseudomonas_E sp002483005--1||s__Pseudomonas_E sp002699985--1||s__Pseudomonas_E sp002803095--9||s__Pseudomonas_E sp002840155--1||s__Pseudomonas_E sp002843605--1||s__Pseudomonas_E sp003024385--2||s__Pseudomonas_E sp003060885--1||s__Pseudomonas_E sp004519305--1||s__Pseudomonas_E sp008370045--1||s__Pseudomonas_E sp009861525--1||s__Pseudomonas_E sp011369485--1||s__Pseudomonas_E sp012985665--1||s__Pseudomonas_E sp014164785--1||s__Pseudomonas_E sp014207255--1||s__Pseudomonas_E sp014268505--1||s__Pseudomonas_E sp014268755--1||s__Pseudomonas_E sp014268815--1||s__Pseudomonas_E sp016651255--1||s__Pseudomonas_E sp017875955--1||s__Pseudomonas_E sp019200975--1||s__Pseudomonas_E sp900187445--1||s__Pseudomonas_E sp900187455--1||s__Pseudomonas_E sp900187515--2||s__Pseudomonas_E sp900580865--1||s__Pseudomonas_E sp900585905--3||s__Pseudomonas_E straminea--1||s__Pseudomonas_E synxantha_A--1||s__Pseudomonas_E syringae_J--2||s__Pseudomonas_E syringae_M--1||s__Pseudomonas_E syringae_P--3||s__Pseudomonas_E viciae--1||s__Pseudomonas_E viridiflava_B--3||s__Pseudomonas_E weihenstephanensis--1||s__Pseudomonas_F sp000949385--1||s__Pseudomonas_K guangdongensis--3||s__Pseudomonas_K oryzae--1||s__Pseudomonas_K sagittaria--1||s__Pseudomonas_Q sp013395055--6||s__Pseudooceanicola antarcticus--6||s__Pseudooceanicola pacificus--1||s__Pseudooceanicola sediminis--3||s__Pseudooceanicola sp009827095--1||s__Pseudooceanicola sp018222585--3||s__Pseudoprimorskyibacter insulae--1||s__Pseudorhizobium flavum--34||s__Pseudorivibacter rhizosphaerae--2||s__Pseudovibrio sp900143565--1||s__Pseudoxanthomonas_A sp014851805--1||s__Pseudoxanthomonas_A sp900104255--4||s__QGON01 sp003349915--1||s__QGON01 sp003934985--2||s__QWPN01 sp903958265--1||s__QWPT01 sp003671075--1||s__QWPT01 sp903856525--3||s__QXXE01 sp910586105--1||s__Qipengyuania citrea--2||s__Quinella sp017475745--2||s__Quinella sp017515635--1||s__Quinella sp905233325--4||s__R-H-3 sp002198655--30||s__R196 sp004764705--1||s__R267 sp013340205--1||s__RAAP-1 sp903909505--1||s__RBG-16-49-21 sp017999915--2||s__RDXE01 sp004292755--1||s__RGIG4057 sp910585065--2||s__RGIG8607 sp910588535--4||s__RI-112 sp016124535--1||s__RUG024 sp900314765--1||s__RUG11977 sp016288005--1||s__RUG12461 sp017450105--1||s__Ralstonia sp000955795--1||s__Ramlibacter sp013087525--2||s__Ramlibacter sp013697775--2||s__Rariglobus sp903876795--1||s__Reinekea thalattae--1||s__Rhizobacter sp000799305--2||s__Rhizobacter sp000799605--6||s__Rhizobacter sp001425825--2||s__Rhizobacter sp900142965--6||s__Rhizobium alamii--1||s__Rhizobium altiplani--1||s__Rhizobium binae--1||s__Rhizobium chutanense--1||s__Rhizobium ecuadorense--4||s__Rhizobium esperanzae--2||s__Rhizobium esperanzae_A--1||s__Rhizobium etli--1||s__Rhizobium etli_B--1||s__Rhizobium gallicum--2||s__Rhizobium metallidurans--1||s__Rhizobium miluonense--1||s__Rhizobium rhizogenes_B--1||s__Rhizobium ruizarguesonis--1||s__Rhizobium sp000282035--1||s__Rhizobium sp000292525--1||s__Rhizobium sp000377565--1||s__Rhizobium sp000799775--1||s__Rhizobium sp001664485--1||s__Rhizobium sp002211365--1||s__Rhizobium sp002277895--1||s__Rhizobium sp002531955--1||s__Rhizobium sp004341105--1||s__Rhizobium sp004341625--1||s__Rhizobium sp007000325--1||s__Rhizobium sp014193255--1||s__Rhizobium sp017948245--1||s__Rhizobium sp900468625--1||s__Rhizobium sp900468805--1||s__Rhizobium sp900489925--1||s__Rhizobium sullae--1||s__Rhizobium tumorigenes--1||s__Rhizobium_A galegae_A--1||s__Rhizobium_B borbori--4||s__Rhizomicrobium sp015654715--1||s__Rhizomicrobium sp018241025--3||s__Rhizorhapis sp016650315--1||s__Rhodobacter capsulatus--1||s__Rhodobacter capsulatus_B--1||s__Rhodobacter capsulatus_C--3||s__Rhodobacter viridis--1||s__Rhodobacter_B sp002701395--1||s__Rhodobaculum breve--1||s__Rhodobaculum sp003551745--2||s__Rhodobium orientis--1||s__Rhodocyclus tenuis--1||s__Rhodoferax bucti--1||s__Rhodoferax sp006974105--1||s__Rhodoferax sp016719055--1||s__Rhodoferax sp018619435--93||s__Rhodoferax sp903856025--23||s__Rhodoferax sp903930255--1||s__Rhodoferax sp903958915--1||s__Rhodoplanes elegans--1||s__Rhodoplanes serenus--1||s__Rhodopseudomonas faecalis--1||s__Rhodopseudomonas pseudopalustris--1||s__Rhodothalassium salexigens--1||s__Rhodovarius sp014376425--1||s__Rhodovibrio salinarum--34||s__Rhodovibrio sodomensis--2||s__Rhodovulum sp002079305--3||s__Rhodovulum strictum--10||s__Robbsia andropogonis--6||s__Robertmurraya korlensis--1||s__Robiginitomaculum_B sp002733485--1||s__Roseibium sp002237595--1||s__Roseibium sp008107695--1||s__Roseibium sp008107755--3||s__Roseibium sp017643925--1||s__Roseivivax halotolerans--3||s__Roseobacter denitrificans--4||s__Roseococcus sp014764365--1||s__Roseomonas cervicalis--1||s__Rubeoparvulum massiliense--2||s__Rubrivivax sp001295865--3||s__Rubrivivax sp001295905--1||s__Rubrivivax sp018971105--1||s__Rubrivivax sp903938815--1||s__Rubrivivax sp904426505--2||s__Ruminiclostridium_E sp016297165--1||s__Ruminiclostridium_E sp017550775--3||s__Ruminiclostridium_E sp017941355--1||s__S139-21 sp015522385--3||s__SCN-69-89 sp017307915--1||s__SCN-70-22 sp016794835--13||s__SCVQ01 sp004296865--1||s__SIG332 sp017468395--1||s__SKQW01 sp007118805--44||s__SKYL01 sp007121755--24||s__SLAA01 sp007127105--1||s__SLAN01 sp007135605--7||s__SLIM01 sp011390365--2||s__SSSZ01 sp009469675--1||s__SURF-16 sp018897105--1||s__SURF-21 sp003598015--1||s__SURF-21 sp016931915--1||s__SXZD01 sp005788065--1||s__SYFR01 sp005800325--11||s__SZAS-83 sp018241525--1||s__SZUA-140 sp015492435--1||s__SZUA-370 sp003247225--1||s__SZUA-370 sp018816345--3||s__SZUA-493 sp003251535--1||s__SZUA-540 sp003250235--4||s__Saccharibacillus alkalitolerans--1||s__Saccharibacillus qingshengii--1||s__Saccharospirillum sp018402545--1||s__Sagittula sp002814095--1||s__Salinibacter ruber--3||s__Salinicola acroporae--1||s__Salinicola aestuarinus--2||s__Salinicola halophilus--14||s__Salinicola halophyticus--4||s__Salinicola lusitanus--49||s__Salinicola peritrichatus--2||s__Salinicola salarius--1||s__Salinicola socius--1||s__Salinicola sp000737985--1||s__Salinicola tamaricis--2||s__Salinigranum halophilum--1||s__Salinisphaera hydrothermalis--2||s__Salinisphaera shabanensis--1||s__Salinisphaera sp002433465--1||s__Salinisphaera sp002729955--1||s__Salinisphaera sp003177035--3||s__Salipiger abyssi--1||s__Salipiger marinus--1||s__Salipiger pacificus--1||s__Salipiger pacificus_B--1||s__Salipiger profundus--1||s__Salipiger sp002300555--2||s__Schlesneria sp903834925--1||s__Sediminibacillus albus--1||s__Seleniivibrio sp002452335--2||s__Shewanella carassii--1||s__Shewanella chilikensis--1||s__Shewanella colwelliana--1||s__Shewanella litorisediminis--1||s__Shewanella marisflavi--1||s__Shewanella sp002838165--1||s__Shewanella sp012911865--1||s__Shimia haliotis--2||s__Shimia isoporae--1||s__Shinella fusca--1||s__Shinella sp002364745--1||s__Shinella sp016839145--1||s__Siccibacter turicensis--1||s__Siculibacillus lacustris--2||s__Sideroxydans sp016235045--1||s__Silvimonas amylolytica--1||s__Sinorhizobium aridi--3||s__Sinorhizobium fredii_A--1||s__Sinorhizobium fredii_B--2||s__Sinorhizobium meliloti_A--1||s__Sinorhizobium mexicanum--1||s__Sinorhizobium saheli--1||s__Sinorhizobium sojae--1||s__Sinorhizobium sp000378985--1||s__Skermanella aerolata--4||s__Skermanella rosea--6||s__Sneathiella limimaris--2||s__Solibacter sp003136215--2||s__Solidesulfovibrio magneticus_A--5||s__Solidesulfovibrio sp003525525--1||s__Sphaerotilus hippei--1||s__Sphaerotilus sp013294065--2||s__Sphingobium cloacae--1||s__Sphingobium scionense--1||s__Sphingobium sp013375555--1||s__Sphingobium sp900218065--2||s__Sphingobium subterraneum--2||s__Sphingomonas elodea_A--2||s__Sphingomonas endophytica--1||s__Sphingomonas mali--1||s__Sphingomonas sanguinis--1||s__Sphingomonas sediminis--1||s__Sphingomonas sp001421355--2||s__Sphingomonas sp001421715--1||s__Sphingomonas sp001422045--1||s__Sphingomonas sp001555965--1||s__Sphingomonas sp011057975--2||s__Sphingomonas sp014193845--1||s__Sphingomonas sp016820445--1||s__Sphingomonas sp903643035--1||s__Sphingomonas_G montana--1||s__Sphingomonas_N chungangi--1||s__Spiro-10 sp001604405--10||s__Spiro-10 sp003246335--1||s__Stagnimonas sp004297005--2||s__Stappia sp002722295--1||s__Stenotrophomonas acidaminiphila--2||s__Stenotrophomonas humi--5||s__Stenotrophomonas maltophilia_AS--1||s__Stenotrophomonas sp002329155--1||s__Stenotrophomonas sp003504055--8||s__Steroidobacter denitrificans--1||s__Succinimonas sp002372325--1||s__Sulfitobacter sp003352065--1||s__Sulfuricurvum sp002327465--1||s__Sulfuritalea sp016710465--1||s__Sulfuritalea sp903933395--27||s__Sulfurivermis sp002840095--8||s__Syntrophomonas_A palmitatica--1||s__Tagaea sp016124335--1||s__Tateyamaria sp000814025--3||s__Tateyamaria sp007995245--1||s__Tepidiphilus baoligensis--1||s__Terasakiella pusilla--2||s__Terasakiella sp013373265--18||s__Teredinibacter sp003634075--1||s__Thalassobacter stenotrophicus--1||s__Thalassobaculum_A sp018401495--1||s__Thalassobius aquimarinus--1||s__Thalassobius autumnalis--2||s__Thalassobius mangrovi--2||s__Thalassospira alkalitolerans--1||s__Thalassospira marina--1||s__Thalassospira mesophila--2||s__Thalassospira povalilytica--1||s__Thalassospira profundimaris_B--1||s__Thalassospira profundimaris_C--1||s__Thalassospira sp000948415--1||s__Thalassospira sp001907695--3||s__Thauera sp018240585--1||s__Thauera_A nasutitermitis--1||s__Thauera_A sp003034845--1||s__Thauera_A sp014489115--1||s__Thermodesulfatator_A atlanticus_A--1||s__Thermodesulfatator_A sp015494065--1||s__Thermogutta sp012798155--1||s__Thioalkalivibrio halophilus--1||s__Thioalkalivibrio sp000376845--1||s__Thioalkalivibrio sp000377785--1||s__Thioalkalivibrio_A denitrificans--1||s__Thioclava atlantica--1||s__Thiodiazotropha sp003058495--1||s__Thiohalospira halophila--1||s__Thiomonas sp000377645--4||s__Tistrella bauzanensis--1||s__Tistrella mobilis--1||s__Treponema_B putidum--1||s__Treponema_D sp002296965--1||s__Tumebacillus permanentifrigoris--2||s__Tumebacillus_A sp004340785--4||s__UBA10988 sp016235455--1||s__UBA11136 sp016776635--1||s__UBA12508 sp001831095--4||s__UBA1573 sp003245575--1||s__UBA1603 sp002322035--5||s__UBA1712 sp902789785--1||s__UBA2165 sp018649245--1||s__UBA2192 sp002067855--3||s__UBA2252 sp002382605--1||s__UBA2262 sp001799255--1||s__UBA2262 sp002347185--3||s__UBA2262 sp002841785--1||s__UBA2262 sp003517965--1||s__UBA2270 sp903891045--1||s__UBA2376 sp018057825--4||s__UBA2383 sp002343485--4||s__UBA2386 sp005776475--12||s__UBA2386 sp016793265--4||s__UBA2386 sp016793305--1||s__UBA2386 sp016794485--4||s__UBA2705 sp002354205--1||s__UBA2804 sp902761645--1||s__UBA2804 sp902796095--2||s__UBA3282 sp002490705--1||s__UBA3282 sp014804615--2||s__UBA3796 sp017444295--1||s__UBA4064 sp002382065--2||s__UBA4765 sp002365175--1||s__UBA4851 sp002408445--7||s__UBA5123 sp002414225--3||s__UBA5195 sp903908605--1||s__UBA5368 sp002407865--8||s__UBA6 sp018262895--1||s__UBA6100 sp016926975--2||s__UBA6136 sp903835265--1||s__UBA6156 sp005768725--1||s__UBA6240 sp002441445--13||s__UBA6601 sp002433485--1||s__UBA6663 sp002455335--70||s__UBA7050 sp014804755--1||s__UBA8363 sp002753735--4||s__UBA8363 sp015232645--1||s__UBA8530 sp003503675--1||s__UBA8904 sp018436925--2||s__UMGS2037 sp900557385--1||s__Uliginosibacterium sp016718265--1||s__VFZY01 sp016870915--1||s__VGJY01 sp016867235--1||s__VSOB01 sp910587155--1||s__Variovorax sp001984055--21||s__Ventrimonas sp003611875--2||s__Vibrio galatheae--1||s__Vogesella indigofera--2||s__Vogesella urethralis--1||s__W3P20-009 sp004552385--1||s__W3P20-009 sp900766825--1||s__WAJ17 sp014174515--1||s__WFXC01 sp015490805--7||s__WGLV01 sp016125385--1||s__WHUE01 sp009377375--2||s__WJLW01 sp014728295--1||s__WMHbin7 sp015232335--2||s__WMHbin7 sp902725215--3||s__WOUV01 sp009773045--1||s__WQXQ01 sp009778155--23||s__WQXQ01 sp009778545--1||s__WQXQ01 sp009780285--2||s__WQXQ01 sp009786625--1||s__WRKH01 sp009778175--1||s__WVYX01 sp011772755--1||s__Weimeria sp902797565--1||s__Wenxinia marina--3||s__Wenxinia saemankumensis--1||s__Wenzhouxiangella sp003565625--1||s__Wolinella succinogenes--1||s__Woodsholea maritima--1||s__XYC1-FULL-56-13 sp001783715--7||s__Xanthomonas_A sontii--1||s__Xanthomonas_A sp014199795--5||s__Xylophilus rhododendri--1||s__Xylophilus sp016428875--1||s__YD12-FULL-39-22 sp001770205--1||s__Youhaiella tibetensis--3||s__Zavarzinia sp003590945--1||s__Zobellella_D taiwanensis--1||s__Zoogloea sp017302315--2||s__Zoogloea sp018241665--1:evalue_avg=5.443877410210613e-12:evalue_max=1.29e-08:evalue_min=3.63e-93:evalue_std=2.6387750787354715e-10:evalue_sum=1.3010867010403363e-08:gapopen_avg=0.18242677824267783:gapopen_max=4.0:gapopen_min=0.0:gapopen_std=0.47826861097823037:gapopen_sum=436.0:gtdb_class_counter=c__Acidobacteriae--4||c__Alphaproteobacteria--254||c__Anaeroferrophillalia--1||c__Bacteriovoracia--2||c__Bdellovibrionia--12||c__Clostridia--120||c__Desulfarculia--6||c__Desulfobacteria--1||c__Desulfuromonadia--2||c__GWC2-55-46--4||c__Gammaproteobacteria--196||c__Magnetococcia--1||c__SAR324--5||c__Spirochaetia--1||c__UBA1135--1||c__UBA994--7:gtdb_domain_counter=d__Bacteria--617:gtdb_family_counter=f__Acetobacteraceae--7||f__Acidobacteriaceae--1||f__Acutalibacteraceae--1||f__Alteromonadaceae--19||f__Anaeroferrophillaceae--1||f__Bacteriovoracaceae--2||f__Bdellovibrionaceae--12||f__Beijerinckiaceae--1||f__Bryobacteraceae--3||f__Burkholderiaceae--5||f__Caulobacteraceae--1||f__DRQE01--2||f__Desulfarculaceae--6||f__Desulfococcaceae--1||f__Devosiaceae--221||f__Enterobacteriaceae--7||f__Ferrovibrionaceae--1||f__GCA-002686595--1||f__Granulosicoccaceae--1||f__Halomonadaceae--96||f__JAAYOS01--1||f__JABHGC01--2||f__JABXHR01--1||f__JADFXB01--1||f__Litoricolaceae--1||f__Methylomonadaceae--1||f__NAC60-12--4||f__Oleiphilaceae--4||f__Oscillospiraceae--1||f__Rhizobiaceae--2||f__Rhodobacteraceae--18||f__Ruminococcaceae--1||f__S146-70--1||f__S146-73--1||f__Sphingomonadaceae--1||f__Syntrophotaleaceae--2||f__Thiomicrospiraceae--59||f__Treponemataceae--1||f__UBA11393--2||f__UBA5962--12||f__WQUN01--70||f__WRAA01--14||f__WRAX01--18||f__WRBF01--1||f__WRDA01--7||f__WRJC01--1||f__XYD2-FULL-50-16--1:gtdb_genus_counter=g__Acetobacter--7||g__Aestuariibacter--1||g__Affinibrenneria--1||g__Aidingimonas--1||g__Alsobacter--1||g__Alteromonas_E--2||g__Alteromonas_F--1||g__Anaeroferrophillus--1||g__Aquabacterium--1||g__Bdellovibrio--11||g__Brenneria--3||g__Brevundimonas--1||g__CAIRSA01--1||g__CAITNM01--2||g__Comamonas--1||g__Cucumibacter--5||g__DRQE01--1||g__Desulfocarbo--1||g__Desulfonema_B--1||g__Devosia--115||g__Devosia_A--52||g__Ferrovibrio--1||g__GCA-002282575--1||g__GCA-002401295--1||g__GCA-1730015--1||g__GCA-2401155--1||g__Hahella--3||g__Halomonas--54||g__Halomonas_A--3||g__Halomonas_C--1||g__Halomonas_E--5||g__Halomonas_F--1||g__Halotalea--2||g__Halovulum--3||g__Hydrogenovibrio--21||g__Hylemonella--1||g__IH3--6||g__JAADFY01--2||g__JAAYOS01--1||g__JAAYSD01--1||g__JABHGC01--2||g__JABXHR01--1||g__JACMRP01--1||g__JACRDC01--4||g__JADFXB01--1||g__JADJWY01--1||g__JAEUPI01--1||g__JAHJQZ01--6||g__JCVI-SCAAA005--3||g__JdFR-95--1||g__Kushneria--7||g__Litoricola--1||g__Maritalea--17||g__Methylomarinum--1||g__PNKE01--1||g__Paradevosia--5||g__Parasphingorhabdus--1||g__Pelagibacterium--5||g__Phaeobacter--5||g__Phytohalomonas--1||g__Pseudoalteromonas--13||g__Ramlibacter--1||g__Rhizobium--1||g__Roseicyclus--2||g__Rubrimonas--1||g__S146-62--1||g__S146-70--1||g__S146-73--1||g__SMWT01--2||g__Sagittula--2||g__Salinicola--21||g__Shimia--1||g__Solibacter--1||g__Syntrophotalea--2||g__Terracidiphilus--1||g__Thalassobacter--1||g__Thiomicrorhabdus--28||g__Thiomicrospira--6||g__Thiosulfativibrio--3||g__Treponema_D--1||g__Tropicibacter--3||g__UBA1014--1||g__UBA1417--1||g__UBA1446--1||g__WKFJ01--1||g__WQRX01--4||g__WQVC01--25||g__WQVX01--17||g__WRAA01--14||g__WRAC01--2||g__WRAH01--3||g__WRAX01--4||g__WRBA01--2||g__WRBF01--1||g__WRBJ01--10||g__WRBK01--2||g__WRDA01--2||g__WREE01--5||g__WRFW01--4||g__WRJC01--1||g__WRKF01--6||g__WRKG01--15||g__WRKH01--6||g__WYBT01--1||g__XY-R5--1||g__Yersinia--3||g__Youhaiella--8:gtdb_order_counter=o__Acetobacterales--7||o__Acidobacteriales--1||o__Anaeroferrophillales--1||o__Bacteriovoracales--2||o__Bdellovibrionales--12||o__Bryobacterales--3||o__Burkholderiales--5||o__Caulobacterales--1||o__Desulfarculales--6||o__Desulfobacterales--1||o__Desulfuromonadales--2||o__Enterobacterales--26||o__Ferrovibrionales--1||o__GWC2-55-46--3||o__Granulosicoccales--1||o__JAAYKD01--7||o__JABHGC01--2||o__JABXHR01--1||o__Lachnospirales--115||o__Magnetococcales--1||o__Methylococcales--1||o__Oscillospirales--5||o__Paracaedibacterales--2||o__Pseudomonadales--101||o__Rhizobiales--224||o__Rhodobacterales--18||o__S146-70--1||o__SAR324--4||o__Sphingomonadales--1||o__Thiomicrospirales--59||o__Treponematales--1||o__UBA1135--1||o__XYD2-FULL-50-16--1:gtdb_phylum_counter=p__Acidobacteriota--4||p__Bdellovibrionota--14||p__Desulfobacterota--13||p__Desulfobacterota_C--1||p__Firmicutes_A--120||p__Firmicutes_H--7||p__Planctomycetota--1||p__Proteobacteria--451||p__SAR324--5||p__Spirochaetota--1:gtdb_species_counter=s__Acetobacter lovaniensis--1||s__Acetobacter papayae--1||s__Acetobacter peroxydans--1||s__Acetobacter sp008365315--1||s__Acetobacter sp017377735--1||s__Acetobacter sp017474285--1||s__Acetobacter suratthaniensis--1||s__Aestuariibacter salexigens--1||s__Affinibrenneria salicis--1||s__Aidingimonas lacisalsi--1||s__Alsobacter soli--1||s__Alteromonas_E facilis--1||s__Alteromonas_E flava--1||s__Alteromonas_F sediminis--1||s__Anaeroferrophillus wilburensis--1||s__Aquabacterium sp004322345--1||s__Bdellovibrio bacteriovorus--1||s__Bdellovibrio bacteriovorus_A--1||s__Bdellovibrio bacteriovorus_B--1||s__Bdellovibrio bacteriovorus_C--2||s__Bdellovibrio bacteriovorus_E--1||s__Bdellovibrio bacteriovorus_F--1||s__Bdellovibrio sp000786105--1||s__Bdellovibrio sp006874625--1||s__Bdellovibrio sp013360185--1||s__Bdellovibrio sp013752535--1||s__Brenneria goodwinii--1||s__Brenneria izadpanahii--1||s__Brenneria sp013155275--1||s__Brevundimonas sp017308115--1||s__CAIRSA01 sp903881085--1||s__CAITNM01 sp903874955--2||s__Comamonas terrigena--1||s__Cucumibacter marinus--5||s__DRQE01 sp015492245--1||s__Desulfocarbo indianensis--1||s__Desulfonema_B ishimotonii--1||s__Devosia chinhatensis--1||s__Devosia crocina--4||s__Devosia elaeis--1||s__Devosia epidermidihirudinis--2||s__Devosia geojensis--4||s__Devosia ginsengisoli--2||s__Devosia indica--1||s__Devosia limi--3||s__Devosia lucknowensis--2||s__Devosia marina--1||s__Devosia naphthalenivorans--3||s__Devosia pacifica--1||s__Devosia psychrophila--2||s__Devosia riboflavina--9||s__Devosia soli--5||s__Devosia sp000735585--1||s__Devosia sp001425445--8||s__Devosia sp001426345--2||s__Devosia sp001427605--2||s__Devosia sp001427875--4||s__Devosia sp001899045--3||s__Devosia sp005222805--5||s__Devosia sp012799265--1||s__Devosia sp014127105--4||s__Devosia sp014837245--2||s__Devosia sp014860165--2||s__Devosia sp014926585--2||s__Devosia sp015158295--2||s__Devosia sp015234425--4||s__Devosia sp016411825--2||s__Devosia sp016698645--1||s__Devosia sp016698665--1||s__Devosia sp017307565--4||s__Devosia sp017744655--9||s__Devosia sp018334155--2||s__Devosia sp018820005--2||s__Devosia sp018828145--4||s__Devosia sp900110945--2||s__Devosia sp900470445--2||s__Devosia subaequoris--1||s__Devosia submarina--2||s__Devosia_A enhydra--1||s__Devosia_A insulae--4||s__Devosia_A nanyangense--4||s__Devosia_A sp001402915--2||s__Devosia_A sp001425235--4||s__Devosia_A sp001899065--4||s__Devosia_A sp001899075--3||s__Devosia_A sp001899085--3||s__Devosia_A sp004144345--4||s__Devosia_A sp014873135--4||s__Devosia_A sp015657675--1||s__Devosia_A sp016713105--6||s__Devosia_A sp017307495--3||s__Devosia_A sp903828145--3||s__Devosia_A sp903842455--6||s__Ferrovibrio sp002482765--1||s__GCA-002282575 sp002281095--1||s__GCA-002401295 sp002401295--1||s__GCA-1730015 sp001730015--1||s__GCA-2401155 sp002401155--1||s__Hahella chejuensis--1||s__Hahella sp004135205--1||s__Hahella sp018986435--1||s__Halomonas alkaliantarctica--1||s__Halomonas alkaliantarctica_A--1||s__Halomonas alkaliphila--1||s__Halomonas aquamarina--1||s__Halomonas arcis--1||s__Halomonas azerbaijanica--1||s__Halomonas azerica--1||s__Halomonas bachuensis--1||s__Halomonas beimenensis--1||s__Halomonas boliviensis--1||s__Halomonas denitrificans--1||s__Halomonas desiderata--1||s__Halomonas gudaonensis--1||s__Halomonas halophila--1||s__Halomonas lionensis--1||s__Halomonas lutescens--1||s__Halomonas maris--1||s__Halomonas massiliensis--1||s__Halomonas montanilacus--1||s__Halomonas olivaria--1||s__Halomonas organivorans--1||s__Halomonas saccharevitans--1||s__Halomonas salicampi--1||s__Halomonas saliphila--1||s__Halomonas sedimenti--1||s__Halomonas shengliensis--1||s__Halomonas sp000219565--1||s__Halomonas sp000235725--1||s__Halomonas sp000246875--1||s__Halomonas sp000686925--1||s__Halomonas sp001507855--1||s__Halomonas sp001651035--1||s__Halomonas sp001882345--1||s__Halomonas sp002082565--1||s__Halomonas sp002119345--1||s__Halomonas sp002366715--1||s__Halomonas sp002696125--1||s__Halomonas sp003336665--1||s__Halomonas sp008297955--1||s__Halomonas sp009363755--1||s__Halomonas sp009834345--1||s__Halomonas sp010993975--1||s__Halomonas sp010994375--1||s__Halomonas sp014931605--1||s__Halomonas sp015992245--1||s__Halomonas sp017868935--1||s__Halomonas sp900086985--1||s__Halomonas subterranea--1||s__Halomonas sulfidaeris--1||s__Halomonas titanicae--1||s__Halomonas variabilis--1||s__Halomonas ventosae_B--1||s__Halomonas ventosae_C--1||s__Halomonas venusta--1||s__Halomonas_A anticariensis--1||s__Halomonas_A qijiaojingensis--1||s__Halomonas_A xinjiangensis--1||s__Halomonas_C sp900961225--1||s__Halomonas_E niordiana--1||s__Halomonas_E sp014840935--1||s__Halomonas_E taeanensis--1||s__Halomonas_E taeanensis_A--1||s__Halomonas_E taeanensis_B--1||s__Halomonas_F pacifica--1||s__Halotalea alkalilenta--1||s__Halotalea alkalilenta_A--1||s__Halovulum sediminis--2||s__Halovulum sp009931615--1||s__Hydrogenovibrio crunogenus_A--1||s__Hydrogenovibrio crunogenus_B--1||s__Hydrogenovibrio kuenenii--3||s__Hydrogenovibrio marinus--2||s__Hydrogenovibrio sp000744875--1||s__Hydrogenovibrio sp001507555--3||s__Hydrogenovibrio sp002779995--1||s__Hydrogenovibrio sp002848135--2||s__Hydrogenovibrio sp009296185--3||s__Hydrogenovibrio sp015484555--1||s__Hydrogenovibrio thermophilus--3||s__Hylemonella gracilis--1||s__IH3 sp017794705--6||s__JAADFY01 sp013152625--2||s__JAAYOS01 sp012521525--1||s__JAAYSD01 sp012518465--1||s__JABHGC01 sp018672285--2||s__JABXHR01 sp013373515--1||s__JACMRP01 sp018266295--1||s__JACRDC01 sp016208115--2||s__JACRDC01 sp016218705--2||s__JADFXB01 sp015233935--1||s__JADJWY01 sp016716085--1||s__JAEUPI01 sp015075165--1||s__JAHJQZ01 sp018818925--6||s__JCVI-SCAAA005 sp000224765--1||s__JCVI-SCAAA005 sp002683655--1||s__JCVI-SCAAA005 sp011522845--1||s__JdFR-95 sp002011835--1||s__Kushneria aurantia--1||s__Kushneria avicenniae--1||s__Kushneria indalinina--1||s__Kushneria konosiri--1||s__Kushneria marisflavi--1||s__Kushneria pakistanensis--1||s__Kushneria phyllosphaerae--1||s__Litoricola lipolytica--1||s__Maritalea mobilis--10||s__Maritalea myrionectae--7||s__Methylomarinum sp006844585--1||s__PNKE01 sp014860455--1||s__Paradevosia shaoguanensis--5||s__Parasphingorhabdus sp002733865--1||s__Pelagibacterium lacus--1||s__Pelagibacterium lentulum--2||s__Pelagibacterium limicola--1||s__Pelagibacterium sp003390885--1||s__Phaeobacter gallaeciensis--1||s__Phaeobacter inhibens--1||s__Phaeobacter italicus--1||s__Phaeobacter piscinae--1||s__Phaeobacter porticola--1||s__Phytohalomonas tamaricis--1||s__Pseudoalteromonas aurantia--1||s__Pseudoalteromonas aurantia_A--1||s__Pseudoalteromonas citrea--1||s__Pseudoalteromonas neustonica--1||s__Pseudoalteromonas phenolica--1||s__Pseudoalteromonas phenolica_B--1||s__Pseudoalteromonas piratica--1||s__Pseudoalteromonas sp001399975--1||s__Pseudoalteromonas sp001469215--1||s__Pseudoalteromonas sp002723455--1||s__Pseudoalteromonas sp003590335--1||s__Pseudoalteromonas spongiae--1||s__Pseudoalteromonas ulvae--1||s__Ramlibacter sp012927085--1||s__Rhizobium grahamii--1||s__Roseicyclus sp000013565--1||s__Roseicyclus sp001650845--1||s__Rubrimonas cliftonensis--1||s__S146-62 sp015492495--1||s__S146-70 sp015492395--1||s__S146-73 sp015492355--1||s__SMWT01 sp003650125--1||s__SMWT01 sp004356615--1||s__Sagittula sp017813235--2||s__Salinicola acroporae--1||s__Salinicola aestuarinus--2||s__Salinicola endophyticus--3||s__Salinicola halophilus--1||s__Salinicola lusitanus--1||s__Salinicola salarius--1||s__Salinicola socius--1||s__Salinicola sp000737985--5||s__Salinicola sp002695065--1||s__Salinicola sp008298015--1||s__Salinicola tamaricis--4||s__Shimia sp017743735--1||s__Solibacter sp003136215--1||s__Syntrophotalea carbinolica--1||s__Syntrophotalea sp002435955--1||s__Terracidiphilus savannae--1||s__Thalassobacter stenotrophicus--1||s__Thiomicrorhabdus aquaedulcis--1||s__Thiomicrorhabdus arctica--3||s__Thiomicrorhabdus chilensis--1||s__Thiomicrorhabdus indica--1||s__Thiomicrorhabdus sediminis--1||s__Thiomicrorhabdus sp000478585--3||s__Thiomicrorhabdus sp000702325--1||s__Thiomicrorhabdus sp002299245--1||s__Thiomicrorhabdus sp013153955--4||s__Thiomicrorhabdus sp013391695--3||s__Thiomicrorhabdus sp014763835--1||s__Thiomicrorhabdus sp015487015--2||s__Thiomicrorhabdus sp015487495--2||s__Thiomicrorhabdus sp015488565--2||s__Thiomicrorhabdus sp017571475--1||s__Thiomicrorhabdus xiamenensis--1||s__Thiomicrospira microaerophila--1||s__Thiomicrospira pelophila--2||s__Thiomicrospira sp002421475--2||s__Thiomicrospira sp014859555--1||s__Thiosulfativibrio zosterae--3||s__Treponema_D sp003455655--1||s__Tropicibacter naphthalenivorans--2||s__Tropicibacter sp003667315--1||s__UBA1014 sp001469005--1||s__UBA1417 sp003531055--1||s__UBA1446 sp002329245--1||s__WKFJ01 sp014872785--1||s__WQRX01 sp009779755--1||s__WQRX01 sp009780585--1||s__WQRX01 sp009787785--2||s__WQVC01 sp009777845--3||s__WQVC01 sp009779835--2||s__WQVC01 sp009781765--5||s__WQVC01 sp009783395--2||s__WQVC01 sp009785665--8||s__WQVC01 sp009786685--3||s__WQVC01 sp009786975--2||s__WQVX01 sp009785615--17||s__WRAA01 sp009780015--8||s__WRAA01 sp009780445--6||s__WRAC01 sp009780415--2||s__WRAH01 sp009788085--3||s__WRAX01 sp009780485--3||s__WRAX01 sp009787945--1||s__WRBA01 sp009779915--2||s__WRBF01 sp009784685--1||s__WRBJ01 sp009784355--4||s__WRBJ01 sp009784615--6||s__WRBK01 sp009784575--2||s__WRDA01 sp009783675--2||s__WREE01 sp009779515--5||s__WRFW01 sp009787435--4||s__WRJC01 sp009780985--1||s__WRKF01 sp009778165--6||s__WRKG01 sp009778185--9||s__WRKG01 sp009782245--6||s__WRKH01 sp009778175--6||s__WYBT01 sp016795325--1||s__XY-R5 sp001660395--1||s__Yersinia entomophaga--1||s__Yersinia nurmii--1||s__Yersinia ruckeri--1||s__Youhaiella tibetensis--8:heptad_counter=MCP-24H--4||MCP-28H--5||MCP-34H--20||MCP-36H--5604||MCP-38H--2||MCP-40H--6||MCP-44H--5||MCP-48H--2:lbd_counter=Cache_3-Cache_2--10:lca_tree=d__Bacteria:length_avg=130.76192468619246:length_max=186.0:length_min=26.0:length_std=23.94604244951359:length_sum=312521.0:mismatch_avg=13.254811715481171:mismatch_max=70.0:mismatch_min=0.0:mismatch_std=11.031326823180086:mismatch_sum=31679.0:name=N656582:qcovhsp_avg=99.37025104602512:qcovhsp_max=100.0:qcovhsp_min=95.0:qcovhsp_std=0.9787218943139757:qcovhsp_sum=237494.90000000002:qend_avg=131.00125523012554:qend_max=179.0:qend_min=26.0:qend_std=23.88567191492117:qend_sum=313093.0:qstart_avg=1.400418410041841:qstart_max=8.0:qstart_min=1.0:qstart_std=0.8380346313615097:qstart_sum=3347.0:ref_name_counter=GB_GCA_001899065.1_protein.faa_MKUZ01000024.1_189@PF00015_full_PFAM.591.786--28||GB_GCA_001899065.1_protein.faa_MKUZ01000026.1_37@PF00015_full_PFAM.573.765--82||GB_GCA_001899065.1_protein.faa_MKUZ01000031.1_267@PF00015_full_PFAM.427.638--1||GB_GCA_001899065.1_protein.faa_MKUZ01000031.1_268@PF00015_full_PFAM.430.618--56||GB_GCA_001899065.1_protein.faa_MKUZ01000031.1_270@PF00015_full_PFAM.600.781--119||GB_GCA_001899075.1_protein.faa_MKVA01000002.1_140@PF00015_full_PFAM.599.799--18||GB_GCA_001899075.1_protein.faa_MKVA01000008.1_333@PF00015_full_PFAM.596.781--28||GB_GCA_001899085.1_protein.faa_MKVB01000006.1_475@PF00015_full_PFAM.300.486--6||GB_GCA_001899085.1_protein.faa_MKVB01000008.1_103@PF00015_full_PFAM.601.774--47||GB_GCA_001899085.1_protein.faa_MKVB01000009.1_2@PF00015_full_PFAM.766.959--3||GB_GCA_001899085.1_protein.faa_MKVB01000012.1_28@PF00015_full_PFAM.559.744--2||GB_GCA_002482765.1_protein.faa_DLGP01000112.1_8@PF00015_full_PFAM.564.745--1||GB_GCA_004144345.1_protein.faa_SEEL01000030.1_26@PF00015_full_PFAM.568.752--19||GB_GCA_004144345.1_protein.faa_SEEL01000048.1_25@PF00015_full_PFAM.591.793--215||GB_GCA_004144345.1_protein.faa_SEEL01000053.1_13@PF00015_full_PFAM.443.626--3||GB_GCA_004297125.1_protein.faa_SCVD01000023.1_56@PF00015_full_PFAM.407.581--1||GB_GCA_004799515.1_protein.faa_SSMX01000027.1_103@PF00015_full_PFAM.400.569--1||GB_GCA_012799265.1_protein.faa_JAAZLP010000119.1_1@PF00015_full_PFAM.620.713--15||GB_GCA_012799265.1_protein.faa_JAAZLP010000270.1_1@PF00015_full_PFAM.566.749--1||GB_GCA_013152625.1_protein.faa_JAADFY010000188.1_13@PF00015_full_PFAM.570.757--2||GB_GCA_014841595.1_protein.faa_JACYUE010000002.1_822@PF00015_full_PFAM.313.507--1||GB_GCA_014860165.1_protein.faa_JACZKG010000008.1_77@PF00015_full_PFAM.590.779--2||GB_GCA_014860165.1_protein.faa_JACZKG010000071.1_29@PF00015_full_PFAM.591.773--19||GB_GCA_014860165.1_protein.faa_JACZKG010000071.1_30@PF00015_full_PFAM.434.622--1||GB_GCA_014860165.1_protein.faa_JACZKG010000071.1_31@PF00015_full_PFAM.451.652--30||GB_GCA_014860165.1_protein.faa_JACZKG010000071.1_32@PF00015_full_PFAM.447.661--16||GB_GCA_014860165.1_protein.faa_JACZKG010000071.1_33@PF00015_full_PFAM.451.648--33||GB_GCA_014860165.1_protein.faa_JACZKG010000071.1_34@PF00015_full_PFAM.597.829--21||GB_GCA_015234425.1_protein.faa_JADGNE010000030.1_104@PF00015_full_PFAM.594.802--2||GB_GCA_015234425.1_protein.faa_JADGNE010000046.1_96@PF00015_full_PFAM.433.627--1||GB_GCA_015657675.1_protein.faa_JACDQI010000007.1_2@PF00015_full_PFAM.1.143--2||GB_GCA_015657675.1_protein.faa_JACDQI010000206.1_5@PF00015_full_PFAM.446.500--2||GB_GCA_015657675.1_protein.faa_JACDQI010000222.1_1@PF00015_full_PFAM.74.295--1||GB_GCA_016213505.1_protein.faa_JACRAF010000001.1_8@PF00015_full_PFAM.429.610--1||GB_GCA_016213505.1_protein.faa_JACRAF010000031.1_6@PF00015_full_PFAM.566.766--33||GB_GCA_016213505.1_protein.faa_JACRAF010000042.1_5@PF00015_full_PFAM.596.790--16||GB_GCA_016213505.1_protein.faa_JACRAF010000061.1_145@PF00015_full_PFAM.356.546--1||GB_GCA_016302095.1_protein.faa_JAEDOE010000284.1_4@PF00015_full_PFAM.11.63--1||GB_GCA_016713105.1_protein.faa_JADJPS010000007.1_165@PF00015_full_PFAM.598.788--44||GB_GCA_016713105.1_protein.faa_JADJPS010000017.1_27@PF00015_full_PFAM.446.636--1||GB_GCA_016789175.1_protein.faa_JAEURK010000125.1_3@PF00015_full_PFAM.543.755--1||GB_GCA_017307495.1_protein.faa_JAFKHE010000014.1_134@PF00015_full_PFAM.565.750--19||GB_GCA_017307495.1_protein.faa_JAFKHE010000014.1_135@PF00015_full_PFAM.601.789--2||GB_GCA_017307495.1_protein.faa_JAFKHE010000023.1_116@PF00015_full_PFAM.433.613--3||GB_GCA_017307495.1_protein.faa_JAFKHE010000023.1_117@PF00015_full_PFAM.445.631--3||GB_GCA_017307495.1_protein.faa_JAFKHE010000023.1_118@PF00015_full_PFAM.574.761--3||GB_GCA_017307565.1_protein.faa_JAFKHD010000168.1_5@PF00015_full_PFAM.1.143--1||GB_GCA_017307565.1_protein.faa_JAFKHD010000278.1_2@PF00015_full_PFAM.594.775--5||GB_GCA_017744655.1_protein.faa_JAGIAW010000011.1_23@PF00015_full_PFAM.8.197--8||GB_GCA_017744655.1_protein.faa_JAGIAW010000011.1_53@PF00015_full_PFAM.563.749--8||GB_GCA_017744655.1_protein.faa_JAGIAW010000011.1_56@PF00015_full_PFAM.594.776--19||GB_GCA_017794705.1_protein.faa_CP051235.1_2286@PF00015_full_PFAM.600.782--2||GB_GCA_017794705.1_protein.faa_CP051235.1_3049@PF00015_full_PFAM.530.711--1||GB_GCA_017991005.1_protein.faa_JAGNMU010000220.1_4@PF00015_full_PFAM.476.682--1||GB_GCA_017997795.1_protein.faa_JAGOEI010000042.1_11@PF00015_full_PFAM.227.444--1||GB_GCA_018818925.1_protein.faa_JAHJQZ010000035.1_15@PF00015_full_PFAM.499.683--1||GB_GCA_018818925.1_protein.faa_JAHJQZ010000035.1_16@PF00015_full_PFAM.592.726--1||GB_GCA_018818925.1_protein.faa_JAHJQZ010000071.1_3@PF00015_full_PFAM.440.538--7||GB_GCA_018818925.1_protein.faa_JAHJQZ010000097.1_2@PF00015_full_PFAM.435.506--2||GB_GCA_018821435.1_protein.faa_JAHJME010000030.1_61@PF00015_full_PFAM.398.575--1||GB_GCA_018828145.1_protein.faa_JAHJWO010000044.1_14@PF00015_full_PFAM.595.780--46||GB_GCA_018828145.1_protein.faa_JAHJWO010000044.1_15@PF00015_full_PFAM.454.634--28||GB_GCA_018828145.1_protein.faa_JAHJWO010000044.1_16@PF00015_full_PFAM.447.641--65||GB_GCA_018828145.1_protein.faa_JAHJWO010000044.1_17@PF00015_full_PFAM.468.653--2||GB_GCA_900470445.1_protein.faa_UCAU01000003.1_109@PF00015_full_PFAM.457.646--20||GB_GCA_900470445.1_protein.faa_UCAU01000003.1_110@PF00015_full_PFAM.461.644--6||GB_GCA_903839845.1_protein.faa_CAIMEA010000047.1_2@PF00015_full_PFAM.335.432--1||GB_GCA_903842455.1_protein.faa_CAIMLX010000052.1_17@PF00015_full_PFAM.423.608--1||GB_GCA_903842455.1_protein.faa_CAIMLX010000267.1_26@PF00015_full_PFAM.600.787--1||GB_GCA_903842455.1_protein.faa_CAIMLX010000267.1_28@PF00015_full_PFAM.355.547--1||RS_GCF_000172795.2_protein.faa_NZ_CP020947.1_542@PF00015_full_PFAM.397.572--1||RS_GCF_000423365.1_protein.faa_NZ_AUHV01000005.1_512@PF00015_full_PFAM.591.766--6||RS_GCF_000429865.1_protein.faa_NZ_AUCR01000010.1_199@PF00015_full_PFAM.554.619--3||RS_GCF_000735585.1_protein.faa_NZ_JNNO01000002.1_115@PF00015_full_PFAM.458.638--1||RS_GCF_000735585.1_protein.faa_NZ_JNNO01000009.1_34@PF00015_full_PFAM.433.618--1||RS_GCF_000735585.1_protein.faa_NZ_JNNO01000013.1_56@PF00015_full_PFAM.564.748--1||RS_GCF_000743575.1_protein.faa_NZ_JQGC01000003.1_53@PF00015_full_PFAM.433.623--9||RS_GCF_000743575.1_protein.faa_NZ_JQGC01000003.1_54@PF00015_full_PFAM.438.621--16||RS_GCF_000743575.1_protein.faa_NZ_JQGC01000003.1_55@PF00015_full_PFAM.530.722--15||RS_GCF_000743575.1_protein.faa_NZ_JQGC01000009.1_189@PF00015_full_PFAM.569.748--12||RS_GCF_000743575.1_protein.faa_NZ_JQGC01000017.1_27@PF00015_full_PFAM.430.612--10||RS_GCF_000743575.1_protein.faa_NZ_JQGC01000017.1_58@PF00015_full_PFAM.607.792--3||RS_GCF_000743575.1_protein.faa_NZ_JQGC01000017.1_59@PF00015_full_PFAM.455.636--1||RS_GCF_000743575.1_protein.faa_NZ_JQGC01000017.1_60@PF00015_full_PFAM.457.639--5||RS_GCF_000743575.1_protein.faa_NZ_JQGC01000017.1_61@PF00015_full_PFAM.594.777--4||RS_GCF_000818395.1_protein.faa_NZ_JWJG01000028.1_588@PF00015_full_PFAM.316.506--1||RS_GCF_000969415.1_protein.faa_NZ_JZEX01000124.1_46@PF00015_full_PFAM.447.638--4||RS_GCF_000969415.1_protein.faa_NZ_JZEX01000124.1_47@PF00015_full_PFAM.594.783--1||RS_GCF_000969415.1_protein.faa_NZ_JZEX01000207.1_55@PF00015_full_PFAM.435.615--3||RS_GCF_000969445.1_protein.faa_NZ_JZEY01000061.1_515@PF00015_full_PFAM.449.636--3||RS_GCF_000970455.1_protein.faa_NZ_LAJG01000014.1_848@PF00015_full_PFAM.357.542--2||RS_GCF_000970455.1_protein.faa_NZ_LAJG01000022.1_164@PF00015_full_PFAM.574.758--5||RS_GCF_000970455.1_protein.faa_NZ_LAJG01000022.1_259@PF00015_full_PFAM.432.616--3||RS_GCF_000970455.1_protein.faa_NZ_LAJG01000024.1_35@PF00015_full_PFAM.433.618--1||RS_GCF_000970465.2_protein.faa_NZ_LAJE02000163.1_6@PF00015_full_PFAM.597.786--11||RS_GCF_000970465.2_protein.faa_NZ_LAJE02000163.1_7@PF00015_full_PFAM.769.952--10||RS_GCF_000970465.2_protein.faa_NZ_LAJE02000186.1_4@PF00015_full_PFAM.559.746--5||RS_GCF_000971275.1_protein.faa_NZ_LAPV01000129.1_82@PF00015_full_PFAM.589.773--20||RS_GCF_000971275.1_protein.faa_NZ_LAPV01000129.1_83@PF00015_full_PFAM.449.638--4||RS_GCF_000971275.1_protein.faa_NZ_LAPV01000166.1_29@PF00015_full_PFAM.590.774--2||RS_GCF_000971275.1_protein.faa_NZ_LAPV01000228.1_30@PF00015_full_PFAM.14.229--1||RS_GCF_000971295.1_protein.faa_NZ_LANJ01000044.1_102@PF00015_full_PFAM.361.544--1||RS_GCF_001402915.1_protein.faa_NZ_CP012945.1_1630@PF00015_full_PFAM.566.747--5||RS_GCF_001402915.1_protein.faa_NZ_CP012945.1_1631@PF00015_full_PFAM.596.794--4||RS_GCF_001402915.1_protein.faa_NZ_CP012945.1_1842@PF00015_full_PFAM.448.633--1||RS_GCF_001425235.1_protein.faa_NZ_LMEA01000013.1_183@PF00015_full_PFAM.564.746--52||RS_GCF_001425235.1_protein.faa_NZ_LMEA01000013.1_184@PF00015_full_PFAM.768.953--1||RS_GCF_001425235.1_protein.faa_NZ_LMEA01000013.1_185@PF00015_full_PFAM.596.787--2||RS_GCF_001425235.1_protein.faa_NZ_LMEA01000013.1_186@PF00015_full_PFAM.600.786--11||RS_GCF_001425235.1_protein.faa_NZ_LMEA01000013.1_349@PF00015_full_PFAM.557.748--1||RS_GCF_001425235.1_protein.faa_NZ_LMEA01000013.1_351@PF00015_full_PFAM.455.638--30||RS_GCF_001425445.1_protein.faa_NZ_LMQU01000012.1_6@PF00015_full_PFAM.454.638--1||RS_GCF_001426345.1_protein.faa_NZ_LMEM01000012.1_306@PF00015_full_PFAM.592.774--21||RS_GCF_001426345.1_protein.faa_NZ_LMEM01000012.1_308@PF00015_full_PFAM.450.638--21||RS_GCF_001426345.1_protein.faa_NZ_LMEM01000012.1_310@PF00015_full_PFAM.592.779--18||RS_GCF_001427605.1_protein.faa_NZ_LMGZ01000019.1_169@PF00015_full_PFAM.447.670--50||RS_GCF_001427605.1_protein.faa_NZ_LMGZ01000019.1_171@PF00015_full_PFAM.590.779--16||RS_GCF_001427875.1_protein.faa_NZ_LMHK01000003.1_408@PF00015_full_PFAM.433.618--6||RS_GCF_001427875.1_protein.faa_NZ_LMHK01000003.1_409@PF00015_full_PFAM.432.627--28||RS_GCF_001427875.1_protein.faa_NZ_LMHK01000005.1_15@PF00015_full_PFAM.567.747--13||RS_GCF_001428865.1_protein.faa_NZ_LMIV01000003.1_286@PF00015_full_PFAM.393.576--1||RS_GCF_001457475.1_protein.faa_NZ_LN831029.1_3879@PF00015_full_PFAM.326.516--1||RS_GCF_001465545.3_protein.faa_NZ_CP013480.3_1885@PF00015_full_PFAM.315.500--1||RS_GCF_001541225.1_protein.faa_NZ_LMTS01000047.1_17@PF00015_full_PFAM.312.480--2||RS_GCF_001650025.1_protein.faa_NZ_LVVY01000062.1_115@PF00015_full_PFAM.590.770--2||RS_GCF_001855555.1_protein.faa_NZ_MKCT01000049.1_1@PF00015_full_PFAM.3.58--1||RS_GCF_002846335.1_protein.faa_NZ_PJMQ01000001.1_524@PF00015_full_PFAM.314.502--1||RS_GCF_003056345.1_protein.faa_NZ_PYWB01000009.1_79@PF00015_full_PFAM.593.778--33||RS_GCF_003056345.1_protein.faa_NZ_PYWB01000009.1_80@PF00015_full_PFAM.449.655--8||RS_GCF_003056345.1_protein.faa_NZ_PYWB01000010.1_31@PF00015_full_PFAM.592.772--1||RS_GCF_003056345.1_protein.faa_NZ_PYWB01000019.1_7@PF00015_full_PFAM.359.541--1||RS_GCF_003056355.1_protein.faa_NZ_PYVW01000001.1_526@PF00015_full_PFAM.525.703--1||RS_GCF_003056355.1_protein.faa_NZ_PYVW01000005.1_130@PF00015_full_PFAM.594.775--5||RS_GCF_003056355.1_protein.faa_NZ_PYVW01000005.1_131@PF00015_full_PFAM.448.653--5||RS_GCF_003056405.1_protein.faa_NZ_PYVZ01000009.1_87@PF00015_full_PFAM.564.749--3||RS_GCF_003056405.1_protein.faa_NZ_PYVZ01000009.1_89@PF00015_full_PFAM.458.635--2||RS_GCF_003056405.1_protein.faa_NZ_PYVZ01000009.1_90@PF00015_full_PFAM.449.633--1||RS_GCF_003056405.1_protein.faa_NZ_PYVZ01000009.1_91@PF00015_full_PFAM.595.776--1||RS_GCF_003056405.1_protein.faa_NZ_PYVZ01000016.1_65@PF00015_full_PFAM.588.772--1||RS_GCF_003337555.1_protein.faa_NZ_QPJK01000001.1_298@PF00015_full_PFAM.315.493--1||RS_GCF_004341105.1_protein.faa_NZ_SLZK01000001.1_1097@PF00015_full_PFAM.393.577--1||RS_GCF_004363175.1_protein.faa_NZ_SNYR01000003.1_157@PF00015_full_PFAM.589.780--2||RS_GCF_005222805.1_protein.faa_NZ_STGC01000002.1_881@PF00015_full_PFAM.596.786--1||RS_GCF_005222805.1_protein.faa_NZ_STGC01000005.1_1735@PF00015_full_PFAM.549.732--1||RS_GCF_007197755.1_protein.faa_NZ_CP041636.1_3005@PF00015_full_PFAM.517.704--1||RS_GCF_007859655.1_protein.faa_NZ_CP042304.1_2878@PF00015_full_PFAM.590.774--61||RS_GCF_007859655.1_protein.faa_NZ_CP042304.1_2879@PF00015_full_PFAM.560.742--1||RS_GCF_007859655.1_protein.faa_NZ_CP042304.1_2882@PF00015_full_PFAM.592.776--32||RS_GCF_007859655.1_protein.faa_NZ_CP042304.1_3139@PF00015_full_PFAM.512.692--1||RS_GCF_007989465.1_protein.faa_NZ_BJUS01000035.1_21@PF00015_full_PFAM.327.505--1||RS_GCF_008000755.1_protein.faa_NZ_CP041690.1_4048@PF00015_full_PFAM.566.751--15||RS_GCF_009758415.1_protein.faa_NZ_WQRF01000002.1_474@PF00015_full_PFAM.593.777--2||RS_GCF_011058215.1_protein.faa_NZ_JAALFG010000001.1_125@PF00015_full_PFAM.453.638--3||RS_GCF_011058215.1_protein.faa_NZ_JAALFG010000001.1_126@PF00015_full_PFAM.468.649--2||RS_GCF_014197055.1_protein.faa_NZ_JACIEW010000007.1_58@PF00015_full_PFAM.589.771--1||RS_GCF_014197055.1_protein.faa_NZ_JACIEW010000008.1_62@PF00015_full_PFAM.595.775--3||RS_GCF_014837245.1_protein.faa_NZ_JACYFU010000005.1_115@PF00015_full_PFAM.448.636--3||RS_GCF_014873135.1_protein.faa_NZ_JADBCR010000002.1_338@PF00015_full_PFAM.564.755--24||RS_GCF_014873135.1_protein.faa_NZ_JADBCR010000002.1_340@PF00015_full_PFAM.507.694--26||RS_GCF_014873135.1_protein.faa_NZ_JADBCR010000002.1_341@PF00015_full_PFAM.599.787--118||RS_GCF_014873135.1_protein.faa_NZ_JADBCR010000002.1_811@PF00015_full_PFAM.591.777--32||RS_GCF_014873135.1_protein.faa_NZ_JADBCR010000002.1_819@PF00015_full_PFAM.446.636--69||RS_GCF_014873135.1_protein.faa_NZ_JADBCR010000002.1_820@PF00015_full_PFAM.416.604--23||RS_GCF_014926585.1_protein.faa_NZ_CP045422.1_1910@PF00015_full_PFAM.510.696--1||RS_GCF_014926585.1_protein.faa_NZ_CP045422.1_1982@PF00015_full_PFAM.592.776--4||RS_GCF_014926585.1_protein.faa_NZ_CP045422.1_1983@PF00015_full_PFAM.453.632--1||RS_GCF_014926585.1_protein.faa_NZ_CP045422.1_2551@PF00015_full_PFAM.452.633--1||RS_GCF_015158295.1_protein.faa_NZ_JACDXV010000002.1_389@PF00015_full_PFAM.588.772--2||RS_GCF_015158295.1_protein.faa_NZ_JACDXV010000002.1_390@PF00015_full_PFAM.450.664--8||RS_GCF_015694405.1_protein.faa_NZ_JADQDB010000004.1_70@PF00015_full_PFAM.401.582--1||RS_GCF_015694405.1_protein.faa_NZ_JADQDB010000006.1_66@PF00015_full_PFAM.448.631--12||RS_GCF_016411825.1_protein.faa_NZ_JAEKMH010000004.1_127@PF00015_full_PFAM.359.540--1||RS_GCF_016411825.1_protein.faa_NZ_JAEKMH010000004.1_128@PF00015_full_PFAM.560.744--4||RS_GCF_016411825.1_protein.faa_NZ_JAEKMH010000004.1_129@PF00015_full_PFAM.452.642--6||RS_GCF_016411825.1_protein.faa_NZ_JAEKMH010000004.1_131@PF00015_full_PFAM.455.638--3||RS_GCF_016411825.1_protein.faa_NZ_JAEKMH010000004.1_132@PF00015_full_PFAM.450.629--1||RS_GCF_016411825.1_protein.faa_NZ_JAEKMH010000004.1_133@PF00015_full_PFAM.591.780--6||RS_GCF_016411825.1_protein.faa_NZ_JAEKMH010000004.1_25@PF00015_full_PFAM.430.614--1||RS_GCF_016698645.1_protein.faa_NZ_CP068047.1_272@PF00015_full_PFAM.594.783--2||RS_GCF_016698645.1_protein.faa_NZ_CP068047.1_340@PF00015_full_PFAM.590.777--4||RS_GCF_016698645.1_protein.faa_NZ_CP068047.1_815@PF00015_full_PFAM.597.794--33||RS_GCF_016698645.1_protein.faa_NZ_CP068047.1_816@PF00015_full_PFAM.447.635--117||RS_GCF_016698645.1_protein.faa_NZ_CP068047.1_817@PF00015_full_PFAM.451.636--2||RS_GCF_016698645.1_protein.faa_NZ_CP068047.1_818@PF00015_full_PFAM.437.627--6||RS_GCF_016698645.1_protein.faa_NZ_CP068047.1_819@PF00015_full_PFAM.591.772--5||RS_GCF_016698665.1_protein.faa_NZ_CP068046.1_3318@PF00015_full_PFAM.591.774--2||RS_GCF_016698665.1_protein.faa_NZ_CP068046.1_3319@PF00015_full_PFAM.452.641--3||RS_GCF_016698665.1_protein.faa_NZ_CP068046.1_3320@PF00015_full_PFAM.429.617--1||RS_GCF_016801025.1_protein.faa_NZ_CP068983.1_1799@PF00015_full_PFAM.569.751--23||RS_GCF_016801025.1_protein.faa_NZ_CP068983.1_1863@PF00015_full_PFAM.452.632--2||RS_GCF_016801025.1_protein.faa_NZ_CP068983.1_2045@PF00015_full_PFAM.436.619--1||RS_GCF_017599385.1_protein.faa_NZ_JAGFPK010000002.1_185@PF00015_full_PFAM.394.575--1||RS_GCF_900100665.1_protein.faa_NZ_FNCS01000034.1_3@PF00015_full_PFAM.403.582--1||RS_GCF_900110945.1_protein.faa_NZ_FOFL01000001.1_51@PF00015_full_PFAM.589.773--1||RS_GCF_900110945.1_protein.faa_NZ_FOFL01000003.1_278@PF00015_full_PFAM.590.778--5||RS_GCF_900110945.1_protein.faa_NZ_FOFL01000003.1_279@PF00015_full_PFAM.446.640--1||RS_GCF_900113735.1_protein.faa_NZ_FOQM01000017.1_9@PF00015_full_PFAM.506.673--1||RS_GCF_900116545.1_protein.faa_NZ_FPCK01000003.1_117@PF00015_full_PFAM.455.637--1||RS_GCF_900116545.1_protein.faa_NZ_FPCK01000004.1_31@PF00015_full_PFAM.434.653--7||RS_GCF_900128975.1_protein.faa_NZ_FQVC01000012.1_87@PF00015_full_PFAM.436.642--1||RS_GCF_900128975.1_protein.faa_NZ_FQVC01000016.1_59@PF00015_full_PFAM.449.636--2||RS_GCF_900128975.1_protein.faa_NZ_FQVC01000016.1_60@PF00015_full_PFAM.457.636--1||RS_GCF_900177655.1_protein.faa_NZ_FXWK01000001.1_190@PF00015_full_PFAM.585.770--30||RS_GCF_900177655.1_protein.faa_NZ_FXWK01000002.1_1000@PF00015_full_PFAM.605.788--2||RS_GCF_900177655.1_protein.faa_NZ_FXWK01000002.1_1002@PF00015_full_PFAM.459.641--4||RS_GCF_900177655.1_protein.faa_NZ_FXWK01000002.1_914@PF00015_full_PFAM.511.687--1||RS_GCF_900631955.1_protein.faa_NZ_UZWD01000025.1_188@PF00015_full_PFAM.565.753--1:scovhsp_avg=69.26041841004185:scovhsp_max=96.1:scovhsp_min=50.0:scovhsp_std=11.63954690475568:scovhsp_sum=165532.40000000002:send_avg=147.0418410041841:send_max=202.0:send_min=38.0:send_std=22.45072569191446:send_sum=351430.0:sstart_avg=17.389958158995817:sstart_max=87.0:sstart_min=1.0:sstart_std=16.763148990677138:sstart_sum=41562.0],c038f7cc-0de4-4462-8865-5a7e0e042e26_3@MCPsignal.23.67:5e-09[&&NHX:Sample=rhizpot1:Type=capture:capture_class=c__Alphaproteobacteria:capture_domain=d__Bacteria:capture_family=f__Rhizobiaceae:capture_genus=g__Aurantimonas:capture_order=o__Rhizobiales:capture_phylum=p__Proteobacteria:capture_species=s__Aurantimonas coralicida_A:heptad=MCP-36H])0:5e-09[&&NHX:Sample_counter=rhizpot1--953||rhizpot2--198||rhizpot3--961||rhiztom1--1053||rhiztom2--959||rhiztom3--908:Type_counter=GTDB--617||capture--5032:besthit_avg=89.83677824267782:besthit_max=100.0:besthit_min=42.6:besthit_std=8.046613289458065:besthit_sum=214709.9:bitscore_avg=199.45209205020922:bitscore_max=269.0:bitscore_min=45.4:bitscore_std=39.9155973512167:bitscore_sum=476690.5:capture_class_counter=c__Acidobacteriae--6||c__Actinomycetia--100||c__Alphaproteobacteria--2453||c__Anaeroferrophillalia--2||c__Anaerolineae--75||c__Aquificae--3||c__Bacilli--47||c__Bacteriovoracia--1||c__Bacteroidia--3||c__Bdellovibrionia--5||c__Bdellovibrionia_A--1||c__Bradymonadia--7||c__Calditrichia--3||c__Campylobacteria--3||c__Ch29--1||c__Chitinivibrionia--4||c__Clostridia--173||c__Coriobacteriia--2||c__Cyanobacteriia--6||c__DRWO01--2||c__DSM-4660--2||c__Deferribacteres--2||c__Dehalobacteriia--1||c__Deinococci--19||c__Desulfarculia--2||c__Desulfobacteria--60||c__Desulfobulbia--43||c__Desulfotomaculia--3||c__Desulfovibrionia--27||c__Desulfuromonadia--40||c__FEN-1099--3||c__Fibrobacteria--5||c__Fimbriimonadia--1||c__Gammaproteobacteria--1373||c__Gemmatimonadetes--27||c__Geothermincolia--8||c__Halobacteria--17||c__Heimdallarchaeia--3||c__Holophagae--58||c__Hydrogenedentia--1||c__JADFXK01--2||c__Kapabacteria--7||c__Krumholzibacteria--6||c__Limnochordia--2||c__Magnetococcia--21||c__Methanomicrobia--1||c__Moorellia--1||c__Mor1--6||c__Myxococcia--23||c__Negativicutes--11||c__Nitrospinia--1||c__Nitrospiria--7||c__OLB16--1||c__Phycisphaerae--50||c__Planctomycetia--82||c__Polyangia--19||c__Proteinivoracia--1||c__QNDG01--1||c__RBG-13-61-14--1||c__RBG-16-71-46--4||c__Rhodothermia--3||c__SAR324--11||c__Sericytochromatia--2||c__Spirochaetia--71||c__Synergistia--10||c__Syntrophia--5||c__Syntrophomonadia--9||c__Thermodesulfobacteria--2||c__Thermodesulfovibrionia--2||c__Thermoleophilia--6||c__Thermoplasmata--2||c__Thermosediminibacteria--1||c__UBA10988--1||c__UBA11346--1||c__UBA1135--26||c__UBA12135--1||c__UBA2242--1||c__UBA4802--10||c__UBA727--1||c__UBA7883--2||c__UBA796--4||c__UBA9042--1||c__UBA9160--2||c__Verrucomicrobiae--15||c__WGA-4E--2||c__Zetaproteobacteria--2:capture_domain_counter=d__Archaea--23||d__Bacteria--5009:capture_family_counter=f__21-64-14--3||f__A4b--1||f__Acetobacteraceae--37||f__Acidaminobacteraceae--1||f__Actinomycetaceae--4||f__Acutalibacteraceae--6||f__Aerococcaceae--1||f__Aeromonadaceae--12||f__Alteromonadaceae--4||f__Aminiphilaceae--1||f__Aminobacteriaceae--4||f__Amorphaceae--1||f__Amphibacillaceae--1||f__Anaeroferrophillaceae--1||f__Anaerohalosphaeraceae--25||f__Anaerolineaceae--1||f__Anaeromyxobacteraceae--1||f__Ancalomicrobiaceae--3||f__Aneurinibacillaceae--1||f__Anoxybacillaceae--1||f__Anoxymicrobiaceae--6||f__Aquisalimonadaceae--2||f__Azospirillaceae--48||f__BM303--3||f__Bacillaceae--1||f__Bacteriovoracaceae--1||f__Bdellovibrionaceae--4||f__Beijerinckiaceae--189||f__Brevibacillaceae--2||f__Bryobacteraceae--6||f__Burkholderiaceae--495||f__Butyricicoccaceae--1||f__C00003060--2||f__CACIAM-22H2--8||f__CACIAM-69d--1||f__CAG-312--3||f__CAIPTA01--1||f__Calditerricolaceae--3||f__Caulobacteraceae--350||f__Cellulomonadaceae--11||f__Cellvibrionaceae--3||f__Ch29--1||f__Chitinibacteraceae--3||f__Chitinimonadaceae--8||f__Chitinispirillaceae--3||f__Chromatiaceae--4||f__Chromobacteriaceae--37||f__Cohaesibacteraceae--1||f__Competibacteraceae--7||f__DC0425bin3--4||f__DRUE01--1||f__DRWO01--2||f__DSM-16500--3||f__DSM-18226--1||f__DSM-21159--2||f__DSM-6294--1||f__DSM-8532--2||f__DTKZ01--1||f__DTU052--1||f__DTU087--2||f__Defluviitaleaceae--1||f__Dehalobacteriaceae--1||f__Deinococcaceae--19||f__Denitrovibrionaceae--2||f__Desulfallaceae--1||f__Desulfarculaceae--2||f__Desulfatibacillaceae--1||f__Desulfatirhabdiaceae--3||f__Desulfobacteraceae--21||f__Desulfobulbaceae--30||f__Desulfocapsaceae--1||f__Desulfococcaceae--2||f__Desulfocucumaceae--1||f__Desulfohalobiaceae--12||f__Desulfolunaceae--2||f__Desulfomicrobiaceae--1||f__Desulforegulaceae--2||f__Desulfosarcinaceae--25||f__Desulfotomaculaceae--1||f__Desulfovibrionaceae--14||f__Desulfurivibrionaceae--12||f__Dethiosulfovibrionaceae--2||f__Devosiaceae--563||f__Dissulfurispiraceae--1||f__Domibacillaceae--1||f__Dongiaceae--62||f__Ectothiorhodospiraceae--1||f__Elsteraceae--20||f__Emcibacteraceae--1||f__Enterobacteriaceae--67||f__EnvOPS12--3||f__Exiguobacteraceae--3||f__FEN-1099--3||f__Ferrovaceae--1||f__Ferrovibrionaceae--60||f__Fibrobacteraceae--5||f__Fimbriimonadaceae--1||f__GCA-002686595--3||f__GCA-2687025--2||f__GCA-2753255--4||f__GCA-2862545--2||f__GWC2-71-9--4||f__Ga0077536--1||f__Gallionellaceae--1||f__Geitlerinemaceae--3||f__Gemmataceae--6||f__Gemmatimonadaceae--20||f__Geobacteraceae--9||f__Geodermatophilaceae--18||f__Gp22-AA2--6||f__Granulosicoccaceae--2||f__HGW-15--2||f__Haladaptataceae--2||f__Haliangiaceae--4||f__Haloarculaceae--6||f__Haloferacaceae--3||f__Halomonadaceae--316||f__Halorhodospiraceae--26||f__Helicobacteraceae--1||f__Holophagaceae--58||f__HyVt-429--2||f__Hydrogenobaculaceae--3||f__Hyphomicrobiaceae--1||f__Hyphomonadaceae--1||f__Inquilinaceae--1||f__Isosphaeraceae--5||f__J004--1||f__J042--2||f__J044--1||f__JAABRJ01--1||f__JAABTS01--1||f__JAADEO01--1||f__JAAYCJ01--2||f__JAAYNZ01--1||f__JACORV01--3||f__JACQBZ01--1||f__JACRGQ01--2||f__JACRHA01--3||f__JACZKF01--9||f__JADFXB01--1||f__JADFXK01--2||f__JAFGTP01--1||f__JAFLCR01--1||f__JAFLEE01--1||f__Kariarchaeaceae--3||f__Kiloniellaceae--5||f__Kineococcaceae--1||f__Kineosporiaceae--30||f__LZORAL124-64-63--6||f__Lachnospiraceae--131||f__Lacipirellulaceae--1||f__Legionellaceae--1||f__Litoricolaceae--1||f__Magnetaquicoccaceae--9||f__Magnetococcaceae--1||f__Magnetospirillaceae--291||f__Maricaulaceae--7||f__Mariprofundaceae--2||f__Marispirochaetaceae--5||f__Methanoculleaceae--1||f__Methanomassiliicoccaceae--1||f__Methylococcaceae--2||f__Methylomonadaceae--12||f__Micavibrionaceae--2||f__Microcoleaceae--1||f__Micromonosporaceae--10||f__Micropepsaceae--4||f__Moorellaceae--1||f__Myxococcaceae--22||f__NBRC-103111--3||f__Natrialbaceae--6||f__Natronospirillaceae--2||f__Nevskiaceae--2||f__Nitrincolaceae--3||f__Nitrococcaceae--2||f__Nitrospinaceae--1||f__Nitrospiraceae--1||f__Nocardioidaceae--21||f__OSC116--1||f__Oleiphilaceae--9||f__Opitutaceae--3||f__Oscillospiraceae--22||f__PWMO01--7||f__PWYM01--1||f__Paenibacillaceae--21||f__Parvibaculaceae--1||f__Parvularculaceae--1||f__Phormidesmiaceae--1||f__Phreatobacteraceae--1||f__Planctomycetaceae--1||f__Pleomorphomonadaceae--4||f__Polyangiaceae--15||f__Proteinivoraceae--1||f__Pseudomonadaceae--169||f__Pseudonocardiaceae--2||f__Pseudopelobacteraceae--15||f__QNDG01--1||f__RBG-13-55-18--2||f__RBG-16-71-46--4||f__Rhizobiaceae--349||f__Rhodanobacteraceae--25||f__Rhodobacteraceae--174||f__Rhodobiaceae--1||f__Rhodocyclaceae--59||f__Rhodospirillaceae--8||f__Rhodothalassiaceae--1||f__Rhodovibrionaceae--38||f__Rubeoparvulaceae--2||f__Ruminococcaceae--7||f__SCOH01--1||f__SCUR01--2||f__SG8-39--1||f__SG8-4--19||f__SKKC01--7||f__SLAA01--1||f__SM1A02--4||f__SURF-12--1||f__SXON01--1||f__SZUA-140--1||f__SZUA-540--4||f__Salinibacteraceae--3||f__Salinisphaeraceae--8||f__Saprospiraceae--1||f__Sedimenticolaceae--6||f__Sediminispirochaetaceae--5||f__Selenomonadaceae--11||f__Shewanellaceae--9||f__Smithellaceae--2||f__Sneathiellaceae--2||f__Solirubrobacteraceae--1||f__Sphingomonadaceae--57||f__Spirochaetaceae_B--1||f__Stappiaceae--9||f__Steroidobacteraceae--5||f__Streptosporangiaceae--3||f__Succinivibrionaceae--4||f__Sulfurimonadaceae--1||f__Synergistaceae--2||f__Syntrophomonadaceae--8||f__Tepidamorphaceae--44||f__Terasakiellaceae--20||f__Termitinemataceae--27||f__Thalassobaculaceae--3||f__Thalassospiraceae--11||f__Thermodesulfatatoraceae--2||f__Thermoguttaceae--1||f__Thermosediminibacteraceae--1||f__Thermovirgaceae--1||f__Thioalkalivibrionaceae--3||f__Thiobacillaceae--5||f__Thiohalomonadaceae--9||f__Thiohalospiraceae--1||f__Tistrellaceae--2||f__Treponemataceae--13||f__Tumebacillaceae--6||f__UBA10988--1||f__UBA11136--1||f__UBA11346--1||f__UBA12059--4||f__UBA12508--4||f__UBA1268--68||f__UBA1321--3||f__UBA1532--7||f__UBA1609--1||f__UBA1877--1||f__UBA2165--1||f__UBA2241--5||f__UBA2279--2||f__UBA2294--3||f__UBA2386--23||f__UBA2964--2||f__UBA2966--3||f__UBA4427--2||f__UBA472--1||f__UBA4765--1||f__UBA4778--3||f__UBA5368--8||f__UBA5550--2||f__UBA6156--1||f__UBA6663--70||f__UBA6898--1||f__UBA8363--6||f__UBA8530--1||f__UBA9042--1||f__UBA9464--2||f__UBA9615--1||f__VGJW01--1||f__VGSZ01--1||f__Vibrionaceae--2||f__W3P20-009--2||f__WFXC01--7||f__WGMK01--1||f__WJKA01--1||f__WMHbin7--7||f__WQUN01--1||f__Wenzhouxiangellaceae--1||f__XYD2-FULL-50-16--7||f__Xanthobacteraceae--48||f__Xanthomonadaceae--29||f__Zavarziniaceae--1:capture_genus_counter=g__13-2-20CM-66-19--2||g__14-2--1||g__21-64-14--3||g__62-47--1||g__AC2028--3||g__AM51-8--1||g__AWTP1-13--1||g__Accumulibacter--2||g__Acetatifactor--31||g__Achromobacter--13||g__Acidocella--1||g__Acidovorax--3||g__Acidovorax_A--18||g__Acidovorax_C--3||g__Actinophytocola--2||g__Actinoplanes--8||g__Actinotalea--2||g__Acutalibacter--6||g__Acuticoccus--1||g__Aeromicrobium--4||g__Aeromonas--8||g__Aestuariibacter--1||g__Aestuariivita--4||g__Afipia--2||g__Agathobacter--1||g__Agrobacterium--52||g__Albitalea--19||g__Alcaligenes--1||g__Algihabitans--2||g__Alicycliphilus--1||g__Aliiroseovarius--3||g__Alkalicella--1||g__Alkalilimnicola--1||g__Allorhizobium--12||g__Allosediminivita--1||g__Alpha-05--3||g__Alsobacter--1||g__Alteromonas--2||g__Aminidesulfovibrio--1||g__Aminiphilus--1||g__Aminivibrio--1||g__Aminomonas--2||g__An92--1||g__Anaerocolumna--5||g__Anaerovibrio--2||g__Aneurinibacillus_A--1||g__Anoxybacillus--1||g__Aquabacterium--5||g__Aquabacterium_A--1||g__Aquamicrobium_A--7||g__Aquisalimonas--2||g__Aquisphaera--5||g__Aquitalea--25||g__Archangium_A--2||g__Arhodomonas--2||g__Aromatoleum--3||g__Ascidiaceihabitans--1||g__Asticcacaulis--10||g__Aurantimonas--56||g__Aureimonas--20||g__Aureimonas_A--4||g__Azoarcus--1||g__Azonexus--6||g__Azospira--1||g__Azospirillum--15||g__BM303--3||g__BM707--3||g__BN140002--1||g__BOG-930--12||g__BOG-931--1||g__BOG-933--6||g__BRH-c57--1||g__BRHc4a--1||g__Belnapia--2||g__Blastococcus--3||g__Bog-752--5||g__Bordetella--1||g__Bordetella_A--1||g__Bosea--100||g__Bradyrhizobium--31||g__Brenneria--2||g__Brevundimonas--1||g__Burkholderia--8||g__Buttiauxella--2||g__Butyrivibrio--19||g__CACIAM-69d--1||g__CADEFT01--1||g__CAG-127--10||g__CAG-353--2||g__CAG-510--1||g__CAG-95--3||g__CAHJWH01--15||g__CAIMFV01--2||g__CAINDO01--7||g__CAINDZ01--3||g__CAIPTA01--1||g__CAIPTY01--1||g__CAIQQQ01--6||g__CAISJI01--1||g__CAIULK01--1||g__CAIUVD01--1||g__CAIVHB01--1||g__CAIWAH01--2||g__CAIXEA01--1||g__CAIXRL01--4||g__CAIYCT01--10||g__CAIYYX01--1||g__CAIZDL01--7||g__CAJANL01--75||g__CAJBIL01--1||g__CAJBNH01--1||g__CAJBVW01--1||g__CFBP-8762--2||g__CFH-S0501--2||g__CLL3-39--2||g__Caballeronia--2||g__Caldichromatium--1||g__Caldimonas--1||g__Calditerricola--3||g__Caulobacter--168||g__Celeribacter--7||g__Cellulomonas--9||g__Cellvibrio--2||g__Cereibacter_A--1||g__Chitinimonas--8||g__Chitinivorax--1||g__Chromobacterium--8||g__Chromohalobacter--32||g__Clostridium_Q--1||g__Cobetia--5||g__Cohaesibacter--1||g__Cohnella--6||g__Comamonas--1||g__Competibacter_A--2||g__Cronobacter--4||g__Cucumibacter--67||g__Cupriavidus--10||g__DC0425bin3--1||g__DRKI01--29||g__DROE01--2||g__DRUE01--1||g__DRWO01--2||g__DSBN01--5||g__DSM-9736--1||g__DSYU01--1||g__DTKZ01--1||g__DTU052--1||g__DTU059--2||g__DTU087--2||g__Defluviitalea_A--1||g__Deinococcus--19||g__Desulfatibacillum--1||g__Desulfatitalea--25||g__Desulfobacter--12||g__Desulfobacula--8||g__Desulfobotulus--1||g__Desulfobulbus_A--1||g__Desulfohalobium--12||g__Desulfoluna--2||g__Desulfomicrobium--1||g__Desulforegula--1||g__Desulfotignum--1||g__Desulfotomaculum--1||g__Desulfotruncus--1||g__Desulfovibrio--6||g__Desulfurivibrio--1||g__Dethiosulfovibrio--2||g__Devosia--289||g__Devosia_A--180||g__Dickeya--3||g__Domibacillus--1||g__Donghicola--3||g__Dongia--61||g__Dongshaea--2||g__Duganella--2||g__Dyella--3||g__Dyella_B--10||g__ER4--19||g__Elstera--19||g__Emcibacter--1||g__Ensifer--3||g__Ensifer_A--2||g__Enterobacter--5||g__Enterobacter_B--1||g__Enterovibrio--1||g__Enterovirga--1||g__Epibacterium--4||g__Erythrobacter--7||g__Eubacterium_F--17||g__Exiguobacterium_A--3||g__F1-20-MAGs016--66||g__FEN-1250--2||g__FEN-727--6||g__Fen-1231--1||g__Fen-999--2||g__Ferrimonas--2||g__Ferrovibrio--59||g__Ferruginivarius--2||g__Fervidicola--1||g__Fibromonas--5||g__Formimonas--1||g__Frateuria_B--2||g__Frigidibacter--2||g__GCA-002840015--1||g__GCA-2684655--1||g__GCA-2686065--1||g__GCA-2687025--2||g__GCA-2753255--4||g__GCA-2753565--1||g__GH1-50--1||g__GJ-E10--1||g__GUT77--3||g__Ga0077536--1||g__Ga0077553--2||g__Geitlerinema--3||g__Gemmata--6||g__Gemmatimonas--3||g__Gemmobacter_B--7||g__Geobacter--1||g__Geodermatophilus--15||g__Geomesophilobacter--1||g__Geomobilimonas--1||g__Geomonas--4||g__Geotalea--1||g__Geothrix--26||g__Giesbergeria--1||g__Glycocaulis--1||g__Gp22-AA3--1||g__Granulosicoccus--2||g__Gulbenkiania--1||g__HA3dbin3--3||g__HCHbin5--6||g__HKCCE3408--1||g__HLUCCA09--5||g__Hahella--1||g__Halapricum--1||g__Haloarcula--1||g__Halobaculum--1||g__Halobiforma--1||g__Halochromatium--1||g__Halodesulfovibrio--1||g__Haloferax--1||g__Halomonas--100||g__Halomonas_B--8||g__Halomonas_C--16||g__Halomonas_E--21||g__Halorhodospira--1||g__Halorientalis--3||g__Halorussus--2||g__Halosimplex--1||g__Herbaspirillum--12||g__Hoeflea--5||g__Holophaga--32||g__HyVt-429--2||g__HyVt-613--1||g__Hyalangium--4||g__Hydrogenobaculum--3||g__Hydrogenophaga--18||g__Hylemonella--8||g__Hypericibacter--1||g__IH3--1||g__IMCC34051--1||g__Ideonella--12||g__Ideonella_A--3||g__Imhoffiella--1||g__Insolitispirillum--1||g__Iodobacter--2||g__J004--1||g__J013--6||g__J044--1||g__JAAAOG01--1||g__JAAAOH01--7||g__JAABRJ01--1||g__JAABSP01--1||g__JAABTE01--1||g__JAABTS01--1||g__JAADEO01--1||g__JAADIV01--1||g__JAADJD01--2||g__JAANAU01--1||g__JAAYCJ01--2||g__JAAYEV01--1||g__JAAYLU01--3||g__JAAYNZ01--1||g__JAAYVF01--3||g__JAAYXG01--1||g__JABDGC01--3||g__JABDRL01--1||g__JABFSM01--2||g__JABILA01--3||g__JABSRN01--2||g__JACAER01--1||g__JACOUT01--1||g__JACPFJ01--1||g__JACPGE01--1||g__JACQFA01--1||g__JACRCG01--8||g__JACRDA01--1||g__JACRDC01--2||g__JACRGR01--2||g__JACRHA01--3||g__JACRIN01--3||g__JACRPC01--2||g__JACZKF01--9||g__JADFXB01--1||g__JADFXI01--1||g__JADFXK01--2||g__JADGQW01--3||g__JADGRQ01--1||g__JADJCH01--1||g__JADJDQ01--1||g__JADJOM01--1||g__JADJOR01--2||g__JADJPQ01--1||g__JAEUJQ01--1||g__JAEUJT01--1||g__JAEUKZ01--7||g__JAEUNM01--1||g__JAFDWR01--1||g__JAFGAM01--1||g__JAFGFW01--2||g__JAFGGA01--2||g__JAFGGE01--25||g__JAFGRY01--1||g__JAFGTP01--1||g__JAFGTX01--1||g__JAFGVK01--2||g__JAFKFH01--1||g__JAFLCR01--1||g__JAFLEE01--1||g__JAGYID01--5||g__JAHJQZ01--11||g__Jannaschia--15||g__Janthinobacterium--14||g__Jeotgalibaca--1||g__Jiella--2||g__KK5--1||g__KZCA124--3||g__Kiloniella--3||g__Kineococcus--1||g__Kineothrix--13||g__Kinneretia--6||g__Kluyvera--2||g__Kmv14--1||g__Kosakonia--37||g__Kushneria--51||g__L22--1||g__LC5-1--1||g__LS-NOB--1||g__LW23--3||g__LX47W--1||g__LZORAL124-64-63--3||g__Lacimicrobium--1||g__Lacipirellula--1||g__Lawsonibacter--1||g__Legionella--1||g__Leisingera--21||g__Lelliottia--1||g__Litoricola--1||g__Luteibacter--10||g__MGBC131033--1||g__MR-S7--1||g__MT2928--9||g__MVRC01--1||g__Magnetaquicoccus--2||g__Magnetofaba--1||g__Magnetospirillum--24||g__Manganitrophus--2||g__Mangrovicoccus--1||g__Maricaulis--2||g__Marichromatium--1||g__Marinicauda--1||g__Marinobacter--8||g__Marinobacterium--1||g__Marinospirillum--5||g__Mariprofundus--2||g__Marispirochaeta--5||g__Maritimibacter--1||g__Marivivens--1||g__Marmoricola--8||g__Massilia--59||g__Melittangium--1||g__Merdousia--3||g__Mesorhizobium_E--6||g__Metabacillus--1||g__Methanoculleus--1||g__Methylobacter_A--9||g__Methylobacterium--50||g__Methyloferula--1||g__Methylogaea--1||g__Methyloglobulus--3||g__Methylosinus--3||g__Mf105b01--1||g__Microcoleus--1||g__Microvirga--32||g__Mitsuaria--1||g__Moorella--1||g__Myxococcus--13||g__NIC37A-2--1||g__NK4A136--2||g__NK4A144--2||g__Natrinema--2||g__Neorhizobium--13||g__Nisaea--2||g__Nitrincola--1||g__Niveispirillum--9||g__Nocardioides--9||g__Nodosilinea--1||g__Noviherbaspirillum--2||g__Noviherbaspirillum_A--1||g__Novosphingobium--20||g__Novosphingopyxis--1||g__OAE585--2||g__OCS116--1||g__OLB14--2||g__Oceanicaulis--1||g__Oceanimonas--1||g__Oceanispirochaeta--1||g__Oceanitalea--4||g__Oceanospirillum--1||g__Oleibacter--1||g__Oribacterium--1||g__Oricola--6||g__Oryzisolibacter--1||g__Oryzomicrobium--2||g__Oscillibacter--1||g__PALSA-1316--1||g__PBB1--1||g__PCRC01--1||g__PLanc-01--19||g__PNKF01--1||g__PSRN01--4||g__PWYM01--1||g__Paenibacillus--6||g__Paenibacillus_A--2||g__Paenibacillus_AB--1||g__Paenibacillus_B--1||g__Paenibacillus_C--3||g__Paenibacillus_E--1||g__Paenibacillus_J--1||g__Palsa-881--118||g__Palsa-883--12||g__Pandoraea--9||g__Pannonibacter--1||g__Pantoea--8||g__Paraburkholderia--28||g__Paracoccus--2||g__Paradevosia--1||g__Pararhizobium--69||g__Pararhodobacter--2||g__Pararhodospirillum--2||g__Parasphingopyxis--1||g__Parasulfuritortus--5||g__Paroceanicella--1||g__Parvularcula--1||g__Paucibacter--1||g__Pelagibacterium--9||g__Pelagibius--2||g__Pelagicoccus--2||g__Pelomonas--4||g__Phaeospirillum--181||g__Phenylobacterium--36||g__Phreatobacter--1||g__Phytobacter--1||g__Pinisolibacter--1||g__Planobispora--2||g__Planomonospora_A--1||g__Planosporangium--1||g__Plasticicumulans--1||g__Pleomorphomonas--3||g__Pokkaliibacter--1||g__Ponticaulis--1||g__Pseudacidovorax--1||g__Pseudoduganella--10||g__Pseudolabrys--9||g__Pseudomonas--2||g__Pseudomonas_A--10||g__Pseudomonas_B--3||g__Pseudomonas_D--7||g__Pseudomonas_E--135||g__Pseudomonas_F--1||g__Pseudomonas_K--5||g__Pseudomonas_Q--6||g__Pseudooceanicola--14||g__Pseudoprimorskyibacter--1||g__Pseudorhizobium--34||g__Pseudorivibacter--2||g__Pseudovibrio--1||g__Pseudoxanthomonas_A--5||g__QGON01--3||g__QWPN01--1||g__QWPT01--4||g__QXXE01--1||g__Qipengyuania--2||g__Quinella--7||g__R-H-3--30||g__R196--1||g__R267--1||g__RAAP-1--1||g__RBG-16-49-21--2||g__RDXE01--1||g__RGIG4057--2||g__RGIG8607--4||g__RI-112--1||g__RUG024--1||g__RUG11977--1||g__RUG12461--1||g__Ralstonia--1||g__Ramlibacter--4||g__Rariglobus--1||g__Reinekea--1||g__Rhizobacter--16||g__Rhizobium--37||g__Rhizobium_A--1||g__Rhizobium_B--4||g__Rhizomicrobium--4||g__Rhizorhapis--1||g__Rhodobacter--6||g__Rhodobacter_B--1||g__Rhodobaculum--3||g__Rhodobium--1||g__Rhodocyclus--1||g__Rhodoferax--121||g__Rhodoplanes--2||g__Rhodopseudomonas--2||g__Rhodothalassium--1||g__Rhodovarius--1||g__Rhodovibrio--36||g__Rhodovulum--13||g__Robbsia--6||g__Robertmurraya--1||g__Robiginitomaculum_B--1||g__Roseibium--6||g__Roseivivax--3||g__Roseobacter--4||g__Roseococcus--1||g__Roseomonas--1||g__Rubeoparvulum--2||g__Rubrivivax--8||g__Ruminiclostridium_E--5||g__S139-21--3||g__SCN-69-89--1||g__SCN-70-22--13||g__SCVQ01--1||g__SIG332--1||g__SKQW01--44||g__SKYL01--24||g__SLAA01--1||g__SLAN01--7||g__SLIM01--2||g__SSSZ01--1||g__SURF-16--1||g__SURF-21--2||g__SXZD01--1||g__SYFR01--11||g__SZAS-83--1||g__SZUA-140--1||g__SZUA-370--4||g__SZUA-493--1||g__SZUA-540--4||g__Saccharibacillus--2||g__Saccharospirillum--1||g__Sagittula--1||g__Salinibacter--3||g__Salinicola--77||g__Salinigranum--1||g__Salinisphaera--8||g__Salipiger--7||g__Schlesneria--1||g__Sediminibacillus--1||g__Seleniivibrio--2||g__Shewanella--7||g__Shimia--3||g__Shinella--3||g__Siccibacter--1||g__Siculibacillus--2||g__Sideroxydans--1||g__Silvimonas--1||g__Sinorhizobium--11||g__Skermanella--10||g__Sneathiella--2||g__Solibacter--2||g__Solidesulfovibrio--6||g__Sphaerotilus--3||g__Sphingobium--7||g__Sphingomonas--16||g__Sphingomonas_G--1||g__Sphingomonas_N--1||g__Spiro-10--11||g__Stagnimonas--2||g__Stappia--1||g__Stenotrophomonas--17||g__Steroidobacter--1||g__Succinimonas--1||g__Sulfitobacter--1||g__Sulfuricurvum--1||g__Sulfuritalea--28||g__Sulfurivermis--8||g__Syntrophomonas_A--1||g__Tagaea--1||g__Tateyamaria--4||g__Tepidiphilus--1||g__Terasakiella--20||g__Teredinibacter--1||g__Thalassobacter--1||g__Thalassobaculum_A--1||g__Thalassobius--5||g__Thalassospira--11||g__Thauera--1||g__Thauera_A--3||g__Thermodesulfatator_A--2||g__Thermogutta--1||g__Thioalkalivibrio--3||g__Thioalkalivibrio_A--1||g__Thioclava--1||g__Thiodiazotropha--1||g__Thiohalospira--1||g__Thiomonas--4||g__Tistrella--2||g__Treponema_B--1||g__Treponema_D--1||g__Tumebacillus--2||g__Tumebacillus_A--4||g__UBA10988--1||g__UBA11136--1||g__UBA12508--4||g__UBA1573--1||g__UBA1603--5||g__UBA1712--1||g__UBA2165--1||g__UBA2192--3||g__UBA2252--1||g__UBA2262--6||g__UBA2270--1||g__UBA2376--4||g__UBA2383--4||g__UBA2386--21||g__UBA2705--1||g__UBA2804--3||g__UBA3282--3||g__UBA3796--1||g__UBA4064--2||g__UBA4765--1||g__UBA4851--7||g__UBA5123--3||g__UBA5195--1||g__UBA5368--8||g__UBA6--1||g__UBA6100--2||g__UBA6136--1||g__UBA6156--1||g__UBA6240--13||g__UBA6601--1||g__UBA6663--70||g__UBA7050--1||g__UBA8363--5||g__UBA8530--1||g__UBA8904--2||g__UMGS2037--1||g__Uliginosibacterium--1||g__VFZY01--1||g__VGJY01--1||g__VSOB01--1||g__Variovorax--21||g__Ventrimonas--2||g__Vibrio--1||g__Vogesella--3||g__W3P20-009--2||g__WAJ17--1||g__WFXC01--7||g__WGLV01--1||g__WHUE01--2||g__WJLW01--1||g__WMHbin7--5||g__WOUV01--1||g__WQXQ01--27||g__WRKH01--1||g__WVYX01--1||g__Weimeria--1||g__Wenxinia--4||g__Wenzhouxiangella--1||g__Wolinella--1||g__Woodsholea--1||g__XYC1-FULL-56-13--7||g__Xanthomonas_A--6||g__Xylophilus--2||g__YD12-FULL-39-22--1||g__Youhaiella--3||g__Zavarzinia--1||g__Zobellella_D--1||g__Zoogloea--3:capture_order_counter=o__21-64-14--3||o__Acetivibrionales--2||o__Acetobacterales--37||o__Actinomycetales--46||o__Aggregatilineales--1||o__Anaeroferrophillales--2||o__Anaerolineales--74||o__Aneurinibacillales--1||o__Aquificales--3||o__Arenicellales--2||o__Azospirillales--48||o__Bacillales--2||o__Bacillales_B--2||o__Bacillales_D--1||o__Bacteriovoracales--1||o__Bacteroidales--2||o__Bdellovibrionales--5||o__Brevibacillales--2||o__Bryobacterales--6||o__Burkholderiales--611||o__C00003060--2||o__CACIAM-22H2--8||o__CACIAM-69d--1||o__CAIPTA01--1||o__COTS27--1||o__Calditerricolales--3||o__Calditrichales--1||o__Campylobacterales--3||o__Caulobacterales--359||o__Ch29--1||o__Chitinivibrionales--4||o__Chitinophagales--1||o__Chromatiales--10||o__Competibacterales--7||o__Cyanobacteriales--4||o__DRWO01--2||o__DSM-16000--1||o__DSM-16054--5||o__DSM-16500--3||o__DSM-27196--15||o__DTU087--2||o__Deferribacterales--2||o__Dehalobacteriales--1||o__Deinococcales--19||o__Desulfarculales--2||o__Desulfatiglandales--2||o__Desulfobacterales--58||o__Desulfobulbales--43||o__Desulfotomaculales--3||o__Desulfovibrionales--27||o__Desulfuromonadales--16||o__Dongiales--62||o__Ectothiorhodospirales--4||o__Elsterales--20||o__Enterobacterales--98||o__Exiguobacterales--3||o__FEN-1099--3||o__Fen-727--6||o__Ferrovibrionales--60||o__Fibrobacterales--5||o__Fimbriimonadales--1||o__GCA-2687025--2||o__Ga0077536--1||o__Gemmatales--6||o__Gemmatimonadales--27||o__Geobacterales--24||o__Geothermincolales--2||o__Gp22-AA2--6||o__Granulosicoccales--2||o__Haliangiales--4||o__Halobacteriales--17||o__Holophagales--58||o__Hydrogenedentiales--1||o__Isosphaerales--5||o__J044--1||o__JAAYCJ01--2||o__JACQBZ01--1||o__JACRGQ01--2||o__JACRHA01--3||o__JADFXK01--2||o__JC444--5||o__Kapabacteriales--7||o__Kiloniellales--45||o__LZORAL124-64-63--6||o__Lachnospirales--134||o__Lactobacillales--1||o__Legionellales--1||o__MPNO01--2||o__Magnetococcales--21||o__Mariprofundales--2||o__Methanomassiliicoccales--2||o__Methanomicrobiales--1||o__Methylacidiphilales--3||o__Methylococcales--14||o__Micavibrionales--2||o__Micropepsales--4||o__Moorellales--1||o__Mycobacteriales--30||o__Myxococcales--23||o__Nevskiales--10||o__Nitrococcales--30||o__Nitrospinales--1||o__Nitrospirales--1||o__OPB41--2||o__Opitutales--10||o__Oscillospirales--36||o__PWYM01--1||o__Paenibacillales--24||o__Parvibaculales--1||o__Pedosphaerales--2||o__Peptostreptococcales--1||o__Phormidesmiales--1||o__Phycisphaerales--4||o__Pirellulales--70||o__Planctomycetales--1||o__Polyangiales--15||o__Propionibacteriales--21||o__Proteinivoracales--1||o__Pseudomonadales--504||o__QNDG01--1||o__RBG-13-44-9--2||o__RBG-13-61-14--1||o__RBG-16-71-46--4||o__Rhizobiales--1219||o__Rhodobacterales--174||o__Rhodospirillales--338||o__Rhodothermales--3||o__Rickettsiales--1||o__Rubeoparvulales--2||o__S15B-MN24--2||o__SAR324--4||o__SBBL01--2||o__SURF-12--1||o__SZUA-140--1||o__Sedimentisphaerales--44||o__Selenomonadales--11||o__Sneathiellales--2||o__Solirubrobacterales--1||o__Sphingomonadales--59||o__Spirochaetales_A--1||o__Spirochaetales_E--1||o__Steroidobacterales--5||o__Streptosporangiales--3||o__Synergistales--10||o__Syntrophales--5||o__Syntrophomonadales--9||o__Thalassobaculales--3||o__Thermodesulfobacteriales--2||o__Thermodesulfovibrionales--2||o__Thermosediminibacterales--1||o__Thiohalomonadales--9||o__Thiohalospirales--1||o__Tistrellales--2||o__Treponematales--44||o__Tumebacillales--6||o__UBA10988--1||o__UBA11136--1||o__UBA11346--1||o__UBA1135--3||o__UBA1280--1||o__UBA2241--5||o__UBA2242--1||o__UBA2386--23||o__UBA2966--3||o__UBA460--3||o__UBA4802--10||o__UBA727--1||o__UBA796--3||o__UBA7976--7||o__UBA9042--1||o__UBA9160--2||o__UBA9615--1||o__XYD2-FULL-50-16--7||o__Xanthomonadales--55||o__Zavarziniales--1:capture_phylum_counter=p__Acidobacteriota--70||p__Actinobacteriota--116||p__Aquificota--3||p__Armatimonadota--2||p__Asgardarchaeota--3||p__Bacteroidota--13||p__Bdellovibrionota--7||p__Calditrichota--3||p__Campylobacterota--3||p__Chloroflexota--75||p__Cyanobacteria--8||p__Deferribacterota--2||p__Deinococcota--19||p__Desulfobacterota--156||p__Desulfobacterota_C--2||p__Desulfobacterota_I--27||p__Eisenbacteria--4||p__FEN-1099--3||p__Fibrobacterota--9||p__Firmicutes--47||p__Firmicutes_A--175||p__Firmicutes_B--14||p__Firmicutes_C--11||p__Firmicutes_D--1||p__Firmicutes_G--2||p__Gemmatimonadota--27||p__Halobacteriota--18||p__Hydrogenedentota--1||p__Krumholzibacteriota--6||p__Marinisomatota--1||p__Myxococcota--51||p__Myxococcota_A--6||p__Nitrospinota--3||p__Nitrospirota--9||p__OLB16--1||p__Planctomycetota--159||p__Poribacteria--2||p__Proteobacteria--3849||p__QNDG01--1||p__RBG-13-61-14--1||p__SAR324--11||p__Spirochaetota--82||p__Synergistota--12||p__Thermoplasmatota--2||p__Verrucomicrobiota--15:capture_species_counter=s__13-2-20CM-66-19 sp003156695--1||s__13-2-20CM-66-19 sp018241505--1||s__14-2 sp910585625--1||s__21-64-14 sp002255365--3||s__62-47 sp017305535--1||s__AC2028 sp000702685--1||s__AC2028 sp017617005--1||s__AC2028 sp017964745--1||s__AM51-8 sp900546435--1||s__AWTP1-13 sp003963125--1||s__Accumulibacter phosphatis_E--2||s__Acetatifactor sp014804645--3||s__Acetatifactor sp015056795--1||s__Acetatifactor sp017400965--19||s__Acetatifactor sp900320485--1||s__Acetatifactor sp910578215--1||s__Acetatifactor sp910584375--1||s__Acetatifactor sp910586515--2||s__Acetatifactor sp910586835--2||s__Acetatifactor sp910589655--1||s__Achromobacter anxifer--1||s__Achromobacter denitrificans--3||s__Achromobacter mucicolens--2||s__Achromobacter pulmonis--1||s__Achromobacter sp003454835--1||s__Achromobacter sp014170335--1||s__Achromobacter xylosoxidans_C--4||s__Acidocella sp003137135--1||s__Acidovorax delafieldii_A--1||s__Acidovorax radicis--1||s__Acidovorax sp001424425--1||s__Acidovorax_A cattleyae--1||s__Acidovorax_A citrulli--14||s__Acidovorax_A oryzae--2||s__Acidovorax_A sp002397315--1||s__Acidovorax_C sp001725235--3||s__Actinophytocola xanthii--2||s__Actinoplanes azureus--2||s__Actinoplanes cyaneus--3||s__Actinoplanes siamensis--2||s__Actinoplanes sp016785085--1||s__Actinotalea bogoriensis--2||s__Acutalibacter muris--1||s__Acutalibacter sp910584745--1||s__Acutalibacter sp910588415--4||s__Acuticoccus yangtzensis--1||s__Aeromicrobium massiliense--3||s__Aeromicrobium sp004336805--1||s__Aeromonas allosaccharophila--1||s__Aeromonas lacus--3||s__Aeromonas salmonicida--2||s__Aeromonas sobria--1||s__Aeromonas sp900156095--1||s__Aestuariibacter salexigens--1||s__Aestuariivita sp006227805--4||s__Afipia clevelandensis--1||s__Afipia sp000497575--1||s__Agathobacter sp910587655--1||s__Agrobacterium fabrum_A--1||s__Agrobacterium nepotum--7||s__Agrobacterium oryzihabitans--1||s__Agrobacterium salinitolerans--1||s__Agrobacterium skierniewicense--1||s__Agrobacterium sp900472925--40||s__Agrobacterium sp900473205--1||s__Albitalea terrae--19||s__Alcaligenes faecalis_C--1||s__Algihabitans albus--1||s__Algihabitans sp006969625--1||s__Alicycliphilus sp018240995--1||s__Aliiroseovarius lamellibrachiae--3||s__Alkalicella caledoniensis--1||s__Alkalilimnicola mobilis--1||s__Allorhizobium glycinendophyticum--1||s__Allorhizobium ipomoeae--1||s__Allorhizobium rosettiformans--2||s__Allorhizobium sp001429245--1||s__Allorhizobium sp001713475--1||s__Allorhizobium sp003501385--1||s__Allorhizobium sp014237835--1||s__Allorhizobium sp017599385--1||s__Allorhizobium sp900465755--1||s__Allorhizobium sp900473245--1||s__Allorhizobium sp900473805--1||s__Allosediminivita pacifica--1||s__Alpha-05 sp003246625--3||s__Alsobacter metallidurans--1||s__Alteromonas aestuariivivens--1||s__Alteromonas sp018860965--1||s__Aminidesulfovibrio sp002382645--1||s__Aminiphilus circumscriptus--1||s__Aminivibrio sp016756745--1||s__Aminomonas paucivorans--2||s__An92 sp009935845--1||s__Anaerocolumna jejuensis--4||s__Anaerocolumna sp000702945--1||s__Anaerovibrio lipolyticus--2||s__Aneurinibacillus_A tyrosinisolvens--1||s__Anoxybacillus flavithermus_E--1||s__Aquabacterium sp000768065--1||s__Aquabacterium sp002339015--2||s__Aquabacterium sp004322345--1||s__Aquabacterium sp016234775--1||s__Aquabacterium_A sp016213205--1||s__Aquamicrobium_A sp000526635--2||s__Aquamicrobium_A sp014860725--5||s__Aquisalimonas sp012044895--2||s__Aquisphaera giovannonii--5||s__Aquitalea aquatilis--1||s__Aquitalea magnusonii_C--3||s__Aquitalea pelogenes--14||s__Aquitalea sp003693445--7||s__Archangium_A sp903905455--2||s__Arhodomonas aquaeolei--2||s__Aromatoleum petrolei--3||s__Ascidiaceihabitans donghaensis--1||s__Asticcacaulis solisilvae--1||s__Asticcacaulis sp000495815--6||s__Asticcacaulis sp003053985--1||s__Asticcacaulis taihuensis--1||s__Asticcacaulis tiandongensis--1||s__Aurantimonas coralicida_A--54||s__Aurantimonas sp017183135--2||s__Aureimonas sp001423245--19||s__Aureimonas sp001463745--1||s__Aureimonas_A sp001425485--4||s__Azoarcus sp012911025--1||s__Azonexus denitrificans--1||s__Azonexus sp002425245--1||s__Azonexus sp003583745--1||s__Azonexus sp011391255--1||s__Azonexus sp018261905--1||s__Azonexus sp903930395--1||s__Azospira oryzae--1||s__Azospirillum brasilense_B--1||s__Azospirillum griseum--1||s__Azospirillum halopraeferens--5||s__Azospirillum humicireducens--6||s__Azospirillum rugosum--1||s__Azospirillum sp016595245--1||s__BM303 sp002869085--3||s__BM707 sp002869615--3||s__BN140002 sp008386575--1||s__BOG-930 sp003164455--12||s__BOG-931 sp003164375--1||s__BOG-933 sp003165295--3||s__BOG-933 sp903920145--1||s__BOG-933 sp903927615--2||s__BRH-c57 sp000961745--1||s__BRHc4a sp000802095--1||s__Belnapia sp016773205--2||s__Blastococcus atacamensis--1||s__Blastococcus sp900109665--2||s__Bog-752 sp003132645--5||s__Bordetella sp002261475--1||s__Bordetella_A petrii_D--1||s__Bosea psychrotolerans--1||s__Bosea robiniae--4||s__Bosea sp001295925--2||s__Bosea sp001429505--1||s__Bosea sp001556125--27||s__Bosea sp001713455--1||s__Bosea sp002220095--2||s__Bosea sp003241815--1||s__Bosea sp003248805--2||s__Bosea sp003952665--5||s__Bosea sp013823325--2||s__Bosea sp016428755--16||s__Bosea sp900113835--28||s__Bosea sp900470095--1||s__Bosea vaviloviae--1||s__Bosea vaviloviae_B--6||s__Bradyrhizobium archetypum--3||s__Bradyrhizobium campsiandrae--1||s__Bradyrhizobium canariense--1||s__Bradyrhizobium centrolobii--1||s__Bradyrhizobium elkanii_A--1||s__Bradyrhizobium erythrophlei_C--1||s__Bradyrhizobium forestalis--1||s__Bradyrhizobium guangdongense--1||s__Bradyrhizobium japonicum_B--1||s__Bradyrhizobium manausense_C--1||s__Bradyrhizobium niftali--1||s__Bradyrhizobium nitroreducens--1||s__Bradyrhizobium oligotrophicum--3||s__Bradyrhizobium septentrionale--1||s__Bradyrhizobium sp000282615--1||s__Bradyrhizobium sp000617845--1||s__Bradyrhizobium sp001590795--1||s__Bradyrhizobium sp001908185--1||s__Bradyrhizobium sp009766005--1||s__Bradyrhizobium sp015291645--1||s__Bradyrhizobium sp016213215--1||s__Bradyrhizobium sp017872875--1||s__Bradyrhizobium sp018130165--1||s__Bradyrhizobium sp018398895--1||s__Bradyrhizobium sp018736105--1||s__Bradyrhizobium tropiciagri--2||s__Brenneria sp013155275--2||s__Brevundimonas vesicularis_A--1||s__Burkholderia mallei--1||s__Burkholderia sp004343775--6||s__Burkholderia vietnamiensis--1||s__Buttiauxella agrestis_A--2||s__Butyrivibrio hungatei_A--1||s__Butyrivibrio sp000420845--10||s__Butyrivibrio sp017443065--1||s__Butyrivibrio sp017551665--1||s__Butyrivibrio sp017615275--1||s__Butyrivibrio sp900102515--1||s__Butyrivibrio sp900116865--1||s__Butyrivibrio sp900116875--3||s__CACIAM-69d sp004292515--1||s__CADEFT01 sp016789745--1||s__CAG-127 sp900321145--10||s__CAG-353 sp002395525--1||s__CAG-353 sp017829005--1||s__CAG-510 sp910577105--1||s__CAG-95 sp002492465--2||s__CAG-95 sp017411305--1||s__CAHJWH01 sp009765965--15||s__CAIMFV01 sp903840435--2||s__CAINDO01 sp903847385--7||s__CAINDZ01 sp016703265--1||s__CAINDZ01 sp903859215--2||s__CAIPTA01 sp903867855--1||s__CAIPTY01 sp903868145--1||s__CAIQQQ01 sp903873995--6||s__CAISJI01 sp903885565--1||s__CAIULK01 sp903899885--1||s__CAIUVD01 sp903902515--1||s__CAIVHB01 sp903893215--1||s__CAIWAH01 sp903910585--2||s__CAIXEA01 sp903918315--1||s__CAIXRL01 sp016710095--3||s__CAIXRL01 sp903921835--1||s__CAIYCT01 sp903924765--10||s__CAIYYX01 sp903930535--1||s__CAIZDL01 sp903931735--7||s__CAJANL01 sp903941105--75||s__CAJBIL01 sp903953145--1||s__CAJBNH01 sp903955385--1||s__CAJBVW01 sp903959175--1||s__CFBP-8762 sp014841565--2||s__CFH-S0501 sp004521915--2||s__CLL3-39 sp012070395--2||s__Caballeronia arvi--1||s__Caballeronia sordidicola_B--1||s__Caldichromatium japonicum--1||s__Caldimonas manganoxidans--1||s__Calditerricola satsumensis--1||s__Calditerricola sp017577925--2||s__Caulobacter segnis--12||s__Caulobacter sp001556515--37||s__Caulobacter sp003060965--3||s__Caulobacter sp003185805--113||s__Caulobacter sp018895795--1||s__Caulobacter sp903900155--1||s__Caulobacter vibrioides--1||s__Celeribacter ethanolicus--3||s__Celeribacter neptunius--4||s__Cellulomonas cellasea--5||s__Cellulomonas endophytica--2||s__Cellulomonas iranensis--1||s__Cellulomonas marina--1||s__Cellvibrio japonicus--2||s__Cereibacter_A sp002407205--1||s__Chitinimonas sp002735695--7||s__Chitinimonas taiwanensis--1||s__Chitinivorax tropicus--1||s__Chromobacterium alkanivorans--2||s__Chromobacterium paludis--1||s__Chromobacterium sp016428945--1||s__Chromobacterium sphagni--3||s__Chromobacterium vaccinii_A--1||s__Chromohalobacter canadensis--22||s__Chromohalobacter israelensis--8||s__Chromohalobacter japonicus--2||s__Clostridium_Q sp910575795--1||s__Cobetia marina--5||s__Cohaesibacter celericrescens--1||s__Cohnella candidum--1||s__Cohnella lupini--1||s__Cohnella sp004801405--3||s__Cohnella zeiphila--1||s__Comamonas konjaci_A--1||s__Competibacter_A sp003527885--1||s__Competibacter_A sp016713505--1||s__Cronobacter condimenti--1||s__Cronobacter dublinensis--1||s__Cronobacter malonaticus--2||s__Cucumibacter marinus--67||s__Cupriavidus basilensis_B--3||s__Cupriavidus cauae--2||s__Cupriavidus gilardii--2||s__Cupriavidus neocaledonicus--1||s__Cupriavidus sp000379565--1||s__Cupriavidus taiwanensis_B--1||s__DC0425bin3 sp002753665--1||s__DRKI01 sp015484845--29||s__DROE01 sp011322005--1||s__DROE01 sp015487515--1||s__DRUE01 sp011388515--1||s__DRWO01 sp011375965--2||s__DSBN01 sp011046055--5||s__DSM-9736 sp900187405--1||s__DSYU01 sp011367365--1||s__DTKZ01 sp011329335--1||s__DTU052 sp001512495--1||s__DTU059 sp012521705--2||s__DTU087 sp012727675--2||s__Defluviitalea_A raffinosedens--1||s__Deinococcus fonticola--2||s__Deinococcus radiodurans--6||s__Deinococcus sp003028415--1||s__Deinococcus sp013337115--1||s__Deinococcus wulumuqiensis--9||s__Desulfatibacillum sp016342355--1||s__Desulfatitalea sp002402905--8||s__Desulfatitalea sp016218685--2||s__Desulfatitalea tepidiphila--15||s__Desulfobacter sp003538835--12||s__Desulfobacula sp012031875--7||s__Desulfobacula sp018821535--1||s__Desulfobotulus mexicanus--1||s__Desulfobulbus_A mediterraneus--1||s__Desulfohalobium retbaense--12||s__Desulfoluna spongiiphila--2||s__Desulfomicrobium orale--1||s__Desulforegula conservatrix--1||s__Desulfotignum sp011389575--1||s__Desulfotomaculum hydrothermale--1||s__Desulfotruncus sp015594625--1||s__Desulfovibrio intestinalis--3||s__Desulfovibrio intestinigallinarum--1||s__Desulfovibrio legallii_A--1||s__Desulfovibrio sp002237645--1||s__Desulfurivibrio alkaliphilus_A--1||s__Dethiosulfovibrio peptidovorans--1||s__Dethiosulfovibrio salsuginis--1||s__Devosia crocina--1||s__Devosia elaeis--2||s__Devosia epidermidihirudinis--2||s__Devosia ginsengisoli--12||s__Devosia indica--12||s__Devosia limi--2||s__Devosia lucknowensis--1||s__Devosia marina--6||s__Devosia naphthalenivorans--19||s__Devosia riboflavina--8||s__Devosia soli--4||s__Devosia sp001425445--19||s__Devosia sp001426345--4||s__Devosia sp001427605--8||s__Devosia sp001427875--8||s__Devosia sp001899045--2||s__Devosia sp005222805--1||s__Devosia sp012799265--2||s__Devosia sp014127105--4||s__Devosia sp014837245--1||s__Devosia sp014860165--8||s__Devosia sp014926585--3||s__Devosia sp015158295--4||s__Devosia sp015234425--7||s__Devosia sp016411825--7||s__Devosia sp016698645--12||s__Devosia sp017307565--85||s__Devosia sp017744655--7||s__Devosia sp018820005--1||s__Devosia sp018828145--19||s__Devosia sp900110945--3||s__Devosia sp900470445--10||s__Devosia subaequoris--2||s__Devosia submarina--3||s__Devosia_A insulae--7||s__Devosia_A nanyangense--1||s__Devosia_A sp001402915--2||s__Devosia_A sp001425235--7||s__Devosia_A sp001899065--19||s__Devosia_A sp001899075--11||s__Devosia_A sp001899085--59||s__Devosia_A sp004144345--1||s__Devosia_A sp014873135--31||s__Devosia_A sp015657675--37||s__Devosia_A sp016713105--1||s__Devosia_A sp017307495--2||s__Devosia_A sp903842455--2||s__Dickeya dadantii--1||s__Dickeya oryzae--1||s__Dickeya undicola--1||s__Domibacillus indicus--1||s__Donghicola eburneus--1||s__Donghicola mangrovi--1||s__Donghicola tyrosinivorans--1||s__Dongia mobilis--1||s__Dongia sp000620685--2||s__Dongia sp016183985--1||s__Dongia sp016794165--57||s__Dongshaea marina--2||s__Duganella sp001423125--1||s__Duganella sp009857915--1||s__Dyella jiangningensis--1||s__Dyella sp016428905--2||s__Dyella_B flava--1||s__Dyella_B mobilis--1||s__Dyella_B sp014863405--6||s__Dyella_B sp903970555--2||s__ER4 sp015068395--18||s__ER4 sp902779695--1||s__Elstera cyanobacteriorum--17||s__Elstera litoralis--2||s__Emcibacter nanhaiensis--1||s__Ensifer adhaerens_B--2||s__Ensifer adhaerens_D--1||s__Ensifer_A sp900466575--2||s__Enterobacter asburiae_A--2||s__Enterobacter cancerogenus--3||s__Enterobacter_B sp019237635--1||s__Enterovibrio indicus--1||s__Enterovirga sp903644085--1||s__Epibacterium sp006265095--4||s__Erythrobacter sp001515985--1||s__Erythrobacter sp002842735--4||s__Erythrobacter sp002842925--1||s__Erythrobacter sp002855495--1||s__Eubacterium_F sp910574015--6||s__Eubacterium_F sp910584875--10||s__Eubacterium_F sp910589665--1||s__Exiguobacterium_A acetylicum--1||s__Exiguobacterium_A indicum--2||s__F1-20-MAGs016 sp018970785--66||s__FEN-1250 sp003142495--2||s__FEN-727 sp003154635--6||s__Fen-1231 sp903876745--1||s__Fen-999 sp016235765--2||s__Ferrimonas sp005116665--2||s__Ferrovibrio sp002482765--55||s__Ferrovibrio sp017991315--1||s__Ferrovibrio sp018336035--2||s__Ferrovibrio terrae--1||s__Ferruginivarius sediminum--2||s__Fervidicola ferrireducens--1||s__Fibromonas termitidis--5||s__Formimonas warabiya--1||s__Frateuria_B defendens--2||s__Frigidibacter mobilis--1||s__Frigidibacter sp003993775--1||s__GCA-002840015 sp002839995--1||s__GCA-2684655 sp011051855--1||s__GCA-2686065 sp002686065--1||s__GCA-2687025 sp018644665--2||s__GCA-2753255 sp002753255--4||s__GCA-2753565 sp015232405--1||s__GH1-50 sp009830125--1||s__GJ-E10 sp903871435--1||s__GUT77 sp009786575--3||s__Ga0077536 sp001464935--1||s__Ga0077553 sp016789905--1||s__Ga0077553 sp016871155--1||s__Geitlerinema sp001657325--3||s__Gemmata massiliana--6||s__Gemmatimonas sp002483225--1||s__Gemmatimonas sp013004105--1||s__Gemmatimonas sp016741895--1||s__Gemmobacter_B sp002855575--3||s__Gemmobacter_B sp003060865--3||s__Gemmobacter_B sp014654775--1||s__Geobacter metallireducens_A--1||s__Geodermatophilus ruber--1||s__Geodermatophilus saharensis--14||s__Geomesophilobacter sediminis--1||s__Geomobilimonas luticola--1||s__Geomonas oryzae--1||s__Geomonas sp003490025--2||s__Geomonas sp018986935--1||s__Geotalea daltonii--1||s__Geothrix sp016195985--2||s__Geothrix sp016714685--3||s__Geothrix sp016721195--1||s__Geothrix sp017859995--7||s__Geothrix sp903840385--1||s__Geothrix sp903843705--1||s__Geothrix sp903857495--1||s__Geothrix sp903884655--9||s__Geothrix sp903937385--1||s__Giesbergeria sp010020825--1||s__Glycocaulis albus--1||s__Gp22-AA3 sp003223145--1||s__Granulosicoccus antarcticus--2||s__Gulbenkiania mobilis--1||s__HA3dbin3 sp002753495--1||s__HA3dbin3 sp015228935--2||s__HCHbin5 sp903913345--6||s__HKCCE3408 sp015689705--1||s__HLUCCA09 sp001314685--5||s__Hahella sp004135205--1||s__Halapricum sp009741825--1||s__Haloarcula salina--1||s__Halobaculum gomorrense--1||s__Halobiforma haloterrestris--1||s__Halochromatium modestohalophilus--1||s__Halodesulfovibrio sp003252375--1||s__Haloferax sp009674625--1||s__Halomonas arcis--1||s__Halomonas campaniensis_A--6||s__Halomonas halophila--5||s__Halomonas kenyensis--1||s__Halomonas massiliensis--1||s__Halomonas montanilacus--1||s__Halomonas piezotolerans--1||s__Halomonas salina_B--1||s__Halomonas songnenensis--70||s__Halomonas sp001882345--1||s__Halomonas sp002696125--1||s__Halomonas sp003990195--7||s__Halomonas sp015992245--2||s__Halomonas sulfidaeris--1||s__Halomonas titanicae--1||s__Halomonas_B pantelleriensis--1||s__Halomonas_B socia--5||s__Halomonas_B sp001971685--2||s__Halomonas_C coralii--1||s__Halomonas_C muralis--1||s__Halomonas_C sp001577635--11||s__Halomonas_C sp010993675--2||s__Halomonas_C zincidurans--1||s__Halomonas_E taeanensis_B--21||s__Halorhodospira halophila--1||s__Halorientalis sp004118325--3||s__Halorussus sp003023465--1||s__Halorussus sp010747475--1||s__Halosimplex pelagicum--1||s__Herbaspirillum aquaticum--3||s__Herbaspirillum autotrophicum--1||s__Herbaspirillum hiltneri--2||s__Herbaspirillum seropedicae--1||s__Herbaspirillum sp000577615--1||s__Herbaspirillum sp017744395--4||s__Hoeflea sp000759435--3||s__Hoeflea sp019084245--1||s__Hoeflea sp902498795--1||s__Holophaga foetida--1||s__Holophaga sp002068835--5||s__Holophaga sp002297665--17||s__Holophaga sp016715205--7||s__Holophaga sp903868115--2||s__HyVt-429 sp011052015--2||s__HyVt-613 sp011371135--1||s__Hyalangium minutum--3||s__Hyalangium sp016926755--1||s__Hydrogenobaculum sp000020785--3||s__Hydrogenophaga sp002840835--5||s__Hydrogenophaga sp003241965--3||s__Hydrogenophaga sp011388215--1||s__Hydrogenophaga sp013823485--1||s__Hydrogenophaga sp013823505--8||s__Hylemonella gracilis--7||s__Hylemonella sp002633085--1||s__Hypericibacter adhaerens--1||s__IH3 sp017794705--1||s__IMCC34051 sp003605175--1||s__Ideonella sp016710065--5||s__Ideonella sp017302485--2||s__Ideonella sp018069755--1||s__Ideonella sp018069875--4||s__Ideonella_A sakaiensis--3||s__Imhoffiella drewsii--1||s__Insolitispirillum peregrinum--1||s__Iodobacter fluviatilis--1||s__Iodobacter sp000969645--1||s__J004 sp003696775--1||s__J013 sp003695135--5||s__J013 sp003697125--1||s__J044 sp003696465--1||s__JAAAOG01 sp009909005--1||s__JAAAOH01 sp009908925--7||s__JAABRJ01 sp011390985--1||s__JAABSP01 sp011390345--1||s__JAABTE01 sp011390035--1||s__JAABTS01 sp011389735--1||s__JAADEO01 sp013153415--1||s__JAADIV01 sp013151175--1||s__JAADJD01 sp013150955--2||s__JAANAU01 sp015232245--1||s__JAAYCJ01 sp012729815--2||s__JAAYEV01 sp012523075--1||s__JAAYLU01 sp001604435--3||s__JAAYNZ01 sp012520595--1||s__JAAYVF01 sp012517325--3||s__JAAYXG01 sp012516015--1||s__JABDGC01 sp013286215--3||s__JABDRL01 sp013041765--1||s__JABFSM01 sp016794825--1||s__JABFSM01 sp902826755--1||s__JABILA01 sp018654745--3||s__JABSRN01 sp013214025--2||s__JACAER01 sp013388745--1||s__JACOUT01 sp016177705--1||s__JACPFJ01 sp003574895--1||s__JACPGE01 sp016182605--1||s__JACQFA01 sp016198945--1||s__JACRCG01 sp001802125--1||s__JACRCG01 sp014380135--3||s__JACRCG01 sp903901875--2||s__JACRCG01 sp903930585--2||s__JACRDA01 sp016212965--1||s__JACRDC01 sp016208115--2||s__JACRGR01 sp016212275--2||s__JACRHA01 sp016234185--3||s__JACRIN01 sp016220085--3||s__JACRPC01 sp016214125--2||s__JACZKF01 sp014860175--9||s__JADFXB01 sp015233935--1||s__JADFXI01 sp015233655--1||s__JADFXK01 sp015233285--1||s__JADFXK01 sp015233625--1||s__JADGQW01 sp017881505--3||s__JADGRQ01 sp016195915--1||s__JADJCH01 sp016703325--1||s__JADJDQ01 sp016702605--1||s__JADJOM01 sp016713435--1||s__JADJOR01 sp016713665--2||s__JADJPQ01 sp016713175--1||s__JAEUJQ01 sp016879935--1||s__JAEUJT01 sp016793525--1||s__JAEUKZ01 sp016793045--7||s__JAEUNM01 sp016791105--1||s__JAFDWR01 sp018268355--1||s__JAFGAM01 sp016933675--1||s__JAFGFW01 sp016930875--2||s__JAFGGA01 sp016930835--2||s__JAFGGE01 sp016926155--1||s__JAFGGE01 sp016930745--24||s__JAFGRY01 sp016934955--1||s__JAFGTP01 sp016934035--1||s__JAFGTX01 sp016938815--1||s__JAFGVK01 sp016938035--2||s__JAFKFH01 sp017307375--1||s__JAFLCR01 sp017302755--1||s__JAFLEE01 sp017302015--1||s__JAGYID01 sp018606725--5||s__JAHJQZ01 sp018818925--11||s__Jannaschia helgolandensis--3||s__Jannaschia marina--3||s__Jannaschia seohaensis--8||s__Jannaschia seosinensis--1||s__Janthinobacterium sp003133225--5||s__Janthinobacterium sp014200675--1||s__Janthinobacterium sp014200725--1||s__Janthinobacterium sp014379395--5||s__Janthinobacterium violaceinigrum--2||s__Jeotgalibaca arthritidis--1||s__Jiella sp002700095--1||s__Jiella sp017353515--1||s__KK5 sp001984095--1||s__KZCA124 sp017357405--3||s__Kiloniella spongiae--3||s__Kineococcus xinjiangensis--1||s__Kineothrix alysoides--6||s__Kineothrix sp910586275--7||s__Kinneretia sp015657635--6||s__Kluyvera georgiana--2||s__Kmv14 sp016937535--1||s__Kosakonia arachidis--12||s__Kosakonia sacchari_B--1||s__Kosakonia sp002886105--24||s__Kushneria aurantia--6||s__Kushneria marisflavi--36||s__Kushneria phosphatilytica--2||s__Kushneria phyllosphaerae--1||s__Kushneria sinocarnis--6||s__L22 sp015904235--1||s__LC5-1 sp016781085--1||s__LS-NOB sp018653085--1||s__LW23 sp003054695--3||s__LX47W sp014042345--1||s__LZORAL124-64-63 sp002747875--1||s__LZORAL124-64-63 sp019038745--2||s__Lacimicrobium sp002201535--1||s__Lacipirellula sp003576855--1||s__Lawsonibacter sp910588455--1||s__Legionella sp013697625--1||s__Leisingera sp000813725--4||s__Leisingera sp001679925--11||s__Leisingera sp004123675--1||s__Leisingera sp013317235--2||s__Leisingera sp013373325--3||s__Lelliottia jeotgali--1||s__Litoricola lipolytica--1||s__Luteibacter anthropi--3||s__Luteibacter jiangsuensis--2||s__Luteibacter sp000745005--4||s__Luteibacter yeojuensis_A--1||s__MGBC131033 sp910585655--1||s__MR-S7 sp000400995--1||s__MT2928 sp015679265--9||s__MVRC01 sp013415865--1||s__Magnetaquicoccus sp002753095--2||s__Magnetofaba australis--1||s__Magnetospirillum aberrantis--1||s__Magnetospirillum moscoviense--1||s__Magnetospirillum sp002435715--11||s__Magnetospirillum sp014379805--1||s__Magnetospirillum sp014380005--1||s__Magnetospirillum sp018224925--9||s__Manganitrophus sp004297235--2||s__Mangrovicoccus sp013184745--1||s__Maricaulis parjimensis--1||s__Maricaulis sp017642925--1||s__Marichromatium purpuratum--1||s__Marinicauda algicola--1||s__Marinobacter oulmenensis--1||s__Marinobacter segnicrescens--1||s__Marinobacter sp000686085--1||s__Marinobacter zhanjiangensis--5||s__Marinobacterium sp019084545--1||s__Marinospirillum alkaliphilum--3||s__Marinospirillum sp007119985--2||s__Mariprofundus erugo--2||s__Marispirochaeta associata--5||s__Maritimibacter sp001626765--1||s__Marivivens aquimaris--1||s__Marmoricola mangrovicus--8||s__Massilia aurea_A--55||s__Massilia sp003484545--2||s__Massilia sp012927275--1||s__Massilia sp014171595--1||s__Melittangium boletus--1||s__Merdousia sp905214995--3||s__Mesorhizobium_E carbonis--5||s__Mesorhizobium_E sp014495845--1||s__Metabacillus sp017497975--1||s__Methanoculleus sp002506585--1||s__Methylobacter_A oryzae--1||s__Methylobacter_A sp016784875--1||s__Methylobacter_A tundripaludum--2||s__Methylobacter_A tundripaludum_A--5||s__Methylobacterium ajmalii--1||s__Methylobacterium aquaticum--1||s__Methylobacterium aquaticum_C--6||s__Methylobacterium currus--1||s__Methylobacterium frigidaeris--5||s__Methylobacterium indicum--2||s__Methylobacterium platani--6||s__Methylobacterium sp000519085--1||s__Methylobacterium sp001422885--1||s__Methylobacterium sp001422985--1||s__Methylobacterium sp001423085--3||s__Methylobacterium sp001423405--1||s__Methylobacterium sp001425465--15||s__Methylobacterium sp003173775--1||s__Methylobacterium sp008040035--1||s__Methylobacterium sp011043735--2||s__Methylobacterium sp900112625--2||s__Methyloferula stellata--1||s__Methylogaea sp004299145--1||s__Methyloglobulus morosus--3||s__Methylosinus trichosporium--3||s__Mf105b01 sp000509225--1||s__Microcoleus sp012035135--1||s__Microvirga lotononidis--1||s__Microvirga makkahensis--1||s__Microvirga ossetica--10||s__Microvirga pakistanensis--11||s__Microvirga soli--1||s__Microvirga sp011777495--1||s__Microvirga sp015694465--2||s__Microvirga sp018069605--5||s__Mitsuaria sp002761755--1||s__Moorella glycerini--1||s__Myxococcus macrosporus--2||s__Myxococcus sp010998615--1||s__Myxococcus xanthus_B--10||s__NIC37A-2 sp002085155--1||s__NK4A136 sp017539565--1||s__NK4A136 sp900102065--1||s__NK4A144 sp003488445--1||s__NK4A144 sp017483425--1||s__Natrinema salaciae--2||s__Neorhizobium cellulosilyticum--4||s__Neorhizobium sp900469955--1||s__Neorhizobium sp900472395--5||s__Neorhizobium sp900472675--1||s__Neorhizobium sp902167985--2||s__Nisaea sp014904705--2||s__Nitrincola alkalilacustris--1||s__Niveispirillum sp009495745--6||s__Niveispirillum sp900188385--3||s__Nocardioides lianchengensis--4||s__Nocardioides sp004919085--1||s__Nocardioides sp009823805--4||s__Nodosilinea sp003017855--1||s__Noviherbaspirillum denitrificans--1||s__Noviherbaspirillum sp007874125--1||s__Noviherbaspirillum_A sp019052805--1||s__Novosphingobium colocasiae--1||s__Novosphingobium naphthalenivorans--1||s__Novosphingobium pentaromativorans--1||s__Novosphingobium piscinae--1||s__Novosphingobium pokkalii--1||s__Novosphingobium sp001519065--1||s__Novosphingobium sp001898925--1||s__Novosphingobium sp002336765--2||s__Novosphingobium sp003454795--1||s__Novosphingobium sp015657645--1||s__Novosphingobium sp018971065--1||s__Novosphingobium sp903834285--1||s__Novosphingobium sp903911985--1||s__Novosphingobium sp903923465--1||s__Novosphingobium subterraneum--5||s__Novosphingopyxis sp002683755--1||s__OAE585 sp016467315--2||s__OCS116 sp002400495--1||s__OLB14 sp016234495--2||s__Oceanicaulis sp003046365--1||s__Oceanimonas doudoroffii--1||s__Oceanispirochaeta sp003249275--1||s__Oceanitalea sp014837105--4||s__Oceanospirillum sanctuarii--1||s__Oleibacter sp002724925--1||s__Oribacterium sp000702885--1||s__Oricola cellulosilytica--6||s__Oryzisolibacter propanilivorax--1||s__Oryzomicrobium terrae--2||s__Oscillibacter sp002455655--1||s__PALSA-1316 sp016215155--1||s__PBB1 sp002255905--1||s__PCRC01 sp017848435--1||s__PLanc-01 sp002327785--11||s__PLanc-01 sp012517265--1||s__PLanc-01 sp012744475--7||s__PNKF01 sp902825965--1||s__PSRN01 sp003176075--4||s__PWYM01 sp003567855--1||s__Paenibacillus odorifer--3||s__Paenibacillus panacisoli--2||s__Paenibacillus typhae--1||s__Paenibacillus_A phocaensis--1||s__Paenibacillus_A rubinfantis--1||s__Paenibacillus_AB flagellatus--1||s__Paenibacillus_B apiarius--1||s__Paenibacillus_C luteus--3||s__Paenibacillus_E sp010820665--1||s__Paenibacillus_J wulumuqiensis--1||s__Palsa-881 sp018241335--118||s__Palsa-883 sp003151425--12||s__Pandoraea anhela--1||s__Pandoraea aquatica--1||s__Pandoraea cepalis--1||s__Pandoraea horticolens--1||s__Pandoraea nosoerga--1||s__Pandoraea oxalativorans--4||s__Pannonibacter sp009915765--1||s__Pantoea brenneri--1||s__Pantoea endophytica--1||s__Pantoea eucrina--1||s__Pantoea rwandensis_B--3||s__Pantoea septica--2||s__Paraburkholderia acidipaludis--1||s__Paraburkholderia acidiphila--1||s__Paraburkholderia bannensis--2||s__Paraburkholderia bannensis_A--9||s__Paraburkholderia dinghuensis--1||s__Paraburkholderia kururiensis--1||s__Paraburkholderia metrosideri_A--2||s__Paraburkholderia sp000148685--1||s__Paraburkholderia sp000745015--1||s__Paraburkholderia sp002973525--1||s__Paraburkholderia sp004197395--1||s__Paraburkholderia sp011752995--1||s__Paraburkholderia sp017104565--1||s__Paraburkholderia sp017814945--1||s__Paraburkholderia terrae--3||s__Paraburkholderia unamae--1||s__Paracoccus hibiscisoli--2||s__Paradevosia shaoguanensis--1||s__Pararhizobium giardinii--1||s__Pararhizobium herbae--2||s__Pararhizobium sp001424045--46||s__Pararhizobium sp001424065--2||s__Pararhizobium sp001425605--15||s__Pararhizobium sp900111275--1||s__Pararhizobium sp900467185--1||s__Pararhizobium sp900468065--1||s__Pararhodobacter sp017303295--2||s__Pararhodospirillum oryzae--1||s__Pararhodospirillum photometricum--1||s__Parasphingopyxis sp013378055--1||s__Parasulfuritortus cantonensis--1||s__Parasulfuritortus sp013335435--4||s__Paroceanicella profunda--1||s__Parvularcula sp013215175--1||s__Paucibacter toxinivorans--1||s__Pelagibacterium halotolerans--2||s__Pelagibacterium sp002723255--1||s__Pelagibacterium sp003390885--6||s__Pelagibius litoralis--1||s__Pelagibius sp001657395--1||s__Pelagicoccus sp014803405--2||s__Pelomonas saccharophila--2||s__Pelomonas sp001425705--1||s__Pelomonas sp016195825--1||s__Phaeospirillum caucaseum--4||s__Phaeospirillum magneticum--1||s__Phaeospirillum magnetotacticum--1||s__Phaeospirillum marisnigri--1||s__Phaeospirillum molischianum--1||s__Phaeospirillum sp903853455--172||s__Phaeospirillum sp903901915--1||s__Phenylobacterium kunshanense--1||s__Phenylobacterium sp001557235--29||s__Phenylobacterium sp002441055--6||s__Phreatobacter sp017304475--1||s__Phytobacter sp002377245--1||s__Pinisolibacter sp002298965--1||s__Planobispora longispora--2||s__Planomonospora_A venezuelensis--1||s__Planosporangium flavigriseum--1||s__Plasticicumulans acidivorans--1||s__Pleomorphomonas sp018262505--2||s__Pleomorphomonas sp018262575--1||s__Pokkaliibacter plantistimulans--1||s__Ponticaulis sp002699325--1||s__Pseudacidovorax intermedius_A--1||s__Pseudoduganella buxea--6||s__Pseudoduganella haloabium--1||s__Pseudoduganella namucuonensis--2||s__Pseudoduganella plicata--1||s__Pseudolabrys sp001426945--2||s__Pseudolabrys sp005153485--2||s__Pseudolabrys sp018242205--3||s__Pseudolabrys sp903891395--2||s__Pseudomonas sp000349845--1||s__Pseudomonas sp017589465--1||s__Pseudomonas_A lopnurensis--1||s__Pseudomonas_A songnenensis--1||s__Pseudomonas_A sp003488145--1||s__Pseudomonas_A sp003527165--1||s__Pseudomonas_A stutzeri_A--1||s__Pseudomonas_A stutzeri_AC--1||s__Pseudomonas_A stutzeri_AK--1||s__Pseudomonas_A stutzeri_AM--2||s__Pseudomonas_A zhaodongensis--1||s__Pseudomonas_B luteola--1||s__Pseudomonas_B oryzihabitans_E--1||s__Pseudomonas_B psychrotolerans_C--1||s__Pseudomonas_D aestusnigri--2||s__Pseudomonas_D oceani--2||s__Pseudomonas_D sp002296055--1||s__Pseudomonas_D sp012844345--1||s__Pseudomonas_D xiamenensis--1||s__Pseudomonas_E alcaligenes_C--1||s__Pseudomonas_E alcaliphila--3||s__Pseudomonas_E alkylphenolica--2||s__Pseudomonas_E amygdali--1||s__Pseudomonas_E argentinensis--2||s__Pseudomonas_E brassicacearum_A--1||s__Pseudomonas_E brassicae--1||s__Pseudomonas_E capeferrum--1||s__Pseudomonas_E capsici--1||s__Pseudomonas_E chlororaphis_G--1||s__Pseudomonas_E coleopterorum--1||s__Pseudomonas_E cremoricolorata_A--4||s__Pseudomonas_E cyclaminis--1||s__Pseudomonas_E daroniae--1||s__Pseudomonas_E fluorescens_AA--1||s__Pseudomonas_E fluorescens_AM--3||s__Pseudomonas_E fluorescens_B--2||s__Pseudomonas_E fluorescens_BD--1||s__Pseudomonas_E fluorescens_BF--1||s__Pseudomonas_E fluorescens_BR--1||s__Pseudomonas_E fluorescens_X--3||s__Pseudomonas_E glycinae--3||s__Pseudomonas_E graminis--1||s__Pseudomonas_E graminis_D--1||s__Pseudomonas_E laurylsulfativorans--5||s__Pseudomonas_E marginalis--2||s__Pseudomonas_E mendocina--1||s__Pseudomonas_E mendocina_C--1||s__Pseudomonas_E mendocina_D--1||s__Pseudomonas_E oleovorans_B--6||s__Pseudomonas_E palleroniana--3||s__Pseudomonas_E parafulva_B--2||s__Pseudomonas_E peli--4||s__Pseudomonas_E putida_C--1||s__Pseudomonas_E putida_K--1||s__Pseudomonas_E putida_P--1||s__Pseudomonas_E putida_U--6||s__Pseudomonas_E putida_V--2||s__Pseudomonas_E rhizosphaerae--1||s__Pseudomonas_E saponiphila--1||s__Pseudomonas_E soli--1||s__Pseudomonas_E sp000282315--1||s__Pseudomonas_E sp001320525--1||s__Pseudomonas_E sp001427125--1||s__Pseudomonas_E sp001547895--2||s__Pseudomonas_E sp001952855--1||s__Pseudomonas_E sp001984065--1||s__Pseudomonas_E sp002113375--1||s__Pseudomonas_E sp002483005--1||s__Pseudomonas_E sp002699985--1||s__Pseudomonas_E sp002803095--9||s__Pseudomonas_E sp002840155--1||s__Pseudomonas_E sp002843605--1||s__Pseudomonas_E sp003024385--2||s__Pseudomonas_E sp003060885--1||s__Pseudomonas_E sp004519305--1||s__Pseudomonas_E sp008370045--1||s__Pseudomonas_E sp009861525--1||s__Pseudomonas_E sp011369485--1||s__Pseudomonas_E sp012985665--1||s__Pseudomonas_E sp014164785--1||s__Pseudomonas_E sp014207255--1||s__Pseudomonas_E sp014268505--1||s__Pseudomonas_E sp014268755--1||s__Pseudomonas_E sp014268815--1||s__Pseudomonas_E sp016651255--1||s__Pseudomonas_E sp017875955--1||s__Pseudomonas_E sp019200975--1||s__Pseudomonas_E sp900187445--1||s__Pseudomonas_E sp900187455--1||s__Pseudomonas_E sp900187515--2||s__Pseudomonas_E sp900580865--1||s__Pseudomonas_E sp900585905--3||s__Pseudomonas_E straminea--1||s__Pseudomonas_E synxantha_A--1||s__Pseudomonas_E syringae_J--2||s__Pseudomonas_E syringae_M--1||s__Pseudomonas_E syringae_P--3||s__Pseudomonas_E viciae--1||s__Pseudomonas_E viridiflava_B--3||s__Pseudomonas_E weihenstephanensis--1||s__Pseudomonas_F sp000949385--1||s__Pseudomonas_K guangdongensis--3||s__Pseudomonas_K oryzae--1||s__Pseudomonas_K sagittaria--1||s__Pseudomonas_Q sp013395055--6||s__Pseudooceanicola antarcticus--6||s__Pseudooceanicola pacificus--1||s__Pseudooceanicola sediminis--3||s__Pseudooceanicola sp009827095--1||s__Pseudooceanicola sp018222585--3||s__Pseudoprimorskyibacter insulae--1||s__Pseudorhizobium flavum--34||s__Pseudorivibacter rhizosphaerae--2||s__Pseudovibrio sp900143565--1||s__Pseudoxanthomonas_A sp014851805--1||s__Pseudoxanthomonas_A sp900104255--4||s__QGON01 sp003349915--1||s__QGON01 sp003934985--2||s__QWPN01 sp903958265--1||s__QWPT01 sp003671075--1||s__QWPT01 sp903856525--3||s__QXXE01 sp910586105--1||s__Qipengyuania citrea--2||s__Quinella sp017475745--2||s__Quinella sp017515635--1||s__Quinella sp905233325--4||s__R-H-3 sp002198655--30||s__R196 sp004764705--1||s__R267 sp013340205--1||s__RAAP-1 sp903909505--1||s__RBG-16-49-21 sp017999915--2||s__RDXE01 sp004292755--1||s__RGIG4057 sp910585065--2||s__RGIG8607 sp910588535--4||s__RI-112 sp016124535--1||s__RUG024 sp900314765--1||s__RUG11977 sp016288005--1||s__RUG12461 sp017450105--1||s__Ralstonia sp000955795--1||s__Ramlibacter sp013087525--2||s__Ramlibacter sp013697775--2||s__Rariglobus sp903876795--1||s__Reinekea thalattae--1||s__Rhizobacter sp000799305--2||s__Rhizobacter sp000799605--6||s__Rhizobacter sp001425825--2||s__Rhizobacter sp900142965--6||s__Rhizobium alamii--1||s__Rhizobium altiplani--1||s__Rhizobium binae--1||s__Rhizobium chutanense--1||s__Rhizobium ecuadorense--4||s__Rhizobium esperanzae--2||s__Rhizobium esperanzae_A--1||s__Rhizobium etli--1||s__Rhizobium etli_B--1||s__Rhizobium gallicum--2||s__Rhizobium metallidurans--1||s__Rhizobium miluonense--1||s__Rhizobium rhizogenes_B--1||s__Rhizobium ruizarguesonis--1||s__Rhizobium sp000282035--1||s__Rhizobium sp000292525--1||s__Rhizobium sp000377565--1||s__Rhizobium sp000799775--1||s__Rhizobium sp001664485--1||s__Rhizobium sp002211365--1||s__Rhizobium sp002277895--1||s__Rhizobium sp002531955--1||s__Rhizobium sp004341105--1||s__Rhizobium sp004341625--1||s__Rhizobium sp007000325--1||s__Rhizobium sp014193255--1||s__Rhizobium sp017948245--1||s__Rhizobium sp900468625--1||s__Rhizobium sp900468805--1||s__Rhizobium sp900489925--1||s__Rhizobium sullae--1||s__Rhizobium tumorigenes--1||s__Rhizobium_A galegae_A--1||s__Rhizobium_B borbori--4||s__Rhizomicrobium sp015654715--1||s__Rhizomicrobium sp018241025--3||s__Rhizorhapis sp016650315--1||s__Rhodobacter capsulatus--1||s__Rhodobacter capsulatus_B--1||s__Rhodobacter capsulatus_C--3||s__Rhodobacter viridis--1||s__Rhodobacter_B sp002701395--1||s__Rhodobaculum breve--1||s__Rhodobaculum sp003551745--2||s__Rhodobium orientis--1||s__Rhodocyclus tenuis--1||s__Rhodoferax bucti--1||s__Rhodoferax sp006974105--1||s__Rhodoferax sp016719055--1||s__Rhodoferax sp018619435--93||s__Rhodoferax sp903856025--23||s__Rhodoferax sp903930255--1||s__Rhodoferax sp903958915--1||s__Rhodoplanes elegans--1||s__Rhodoplanes serenus--1||s__Rhodopseudomonas faecalis--1||s__Rhodopseudomonas pseudopalustris--1||s__Rhodothalassium salexigens--1||s__Rhodovarius sp014376425--1||s__Rhodovibrio salinarum--34||s__Rhodovibrio sodomensis--2||s__Rhodovulum sp002079305--3||s__Rhodovulum strictum--10||s__Robbsia andropogonis--6||s__Robertmurraya korlensis--1||s__Robiginitomaculum_B sp002733485--1||s__Roseibium sp002237595--1||s__Roseibium sp008107695--1||s__Roseibium sp008107755--3||s__Roseibium sp017643925--1||s__Roseivivax halotolerans--3||s__Roseobacter denitrificans--4||s__Roseococcus sp014764365--1||s__Roseomonas cervicalis--1||s__Rubeoparvulum massiliense--2||s__Rubrivivax sp001295865--3||s__Rubrivivax sp001295905--1||s__Rubrivivax sp018971105--1||s__Rubrivivax sp903938815--1||s__Rubrivivax sp904426505--2||s__Ruminiclostridium_E sp016297165--1||s__Ruminiclostridium_E sp017550775--3||s__Ruminiclostridium_E sp017941355--1||s__S139-21 sp015522385--3||s__SCN-69-89 sp017307915--1||s__SCN-70-22 sp016794835--13||s__SCVQ01 sp004296865--1||s__SIG332 sp017468395--1||s__SKQW01 sp007118805--44||s__SKYL01 sp007121755--24||s__SLAA01 sp007127105--1||s__SLAN01 sp007135605--7||s__SLIM01 sp011390365--2||s__SSSZ01 sp009469675--1||s__SURF-16 sp018897105--1||s__SURF-21 sp003598015--1||s__SURF-21 sp016931915--1||s__SXZD01 sp005788065--1||s__SYFR01 sp005800325--11||s__SZAS-83 sp018241525--1||s__SZUA-140 sp015492435--1||s__SZUA-370 sp003247225--1||s__SZUA-370 sp018816345--3||s__SZUA-493 sp003251535--1||s__SZUA-540 sp003250235--4||s__Saccharibacillus alkalitolerans--1||s__Saccharibacillus qingshengii--1||s__Saccharospirillum sp018402545--1||s__Sagittula sp002814095--1||s__Salinibacter ruber--3||s__Salinicola acroporae--1||s__Salinicola aestuarinus--2||s__Salinicola halophilus--14||s__Salinicola halophyticus--4||s__Salinicola lusitanus--49||s__Salinicola peritrichatus--2||s__Salinicola salarius--1||s__Salinicola socius--1||s__Salinicola sp000737985--1||s__Salinicola tamaricis--2||s__Salinigranum halophilum--1||s__Salinisphaera hydrothermalis--2||s__Salinisphaera shabanensis--1||s__Salinisphaera sp002433465--1||s__Salinisphaera sp002729955--1||s__Salinisphaera sp003177035--3||s__Salipiger abyssi--1||s__Salipiger marinus--1||s__Salipiger pacificus--1||s__Salipiger pacificus_B--1||s__Salipiger profundus--1||s__Salipiger sp002300555--2||s__Schlesneria sp903834925--1||s__Sediminibacillus albus--1||s__Seleniivibrio sp002452335--2||s__Shewanella carassii--1||s__Shewanella chilikensis--1||s__Shewanella colwelliana--1||s__Shewanella litorisediminis--1||s__Shewanella marisflavi--1||s__Shewanella sp002838165--1||s__Shewanella sp012911865--1||s__Shimia haliotis--2||s__Shimia isoporae--1||s__Shinella fusca--1||s__Shinella sp002364745--1||s__Shinella sp016839145--1||s__Siccibacter turicensis--1||s__Siculibacillus lacustris--2||s__Sideroxydans sp016235045--1||s__Silvimonas amylolytica--1||s__Sinorhizobium aridi--3||s__Sinorhizobium fredii_A--1||s__Sinorhizobium fredii_B--2||s__Sinorhizobium meliloti_A--1||s__Sinorhizobium mexicanum--1||s__Sinorhizobium saheli--1||s__Sinorhizobium sojae--1||s__Sinorhizobium sp000378985--1||s__Skermanella aerolata--4||s__Skermanella rosea--6||s__Sneathiella limimaris--2||s__Solibacter sp003136215--2||s__Solidesulfovibrio magneticus_A--5||s__Solidesulfovibrio sp003525525--1||s__Sphaerotilus hippei--1||s__Sphaerotilus sp013294065--2||s__Sphingobium cloacae--1||s__Sphingobium scionense--1||s__Sphingobium sp013375555--1||s__Sphingobium sp900218065--2||s__Sphingobium subterraneum--2||s__Sphingomonas elodea_A--2||s__Sphingomonas endophytica--1||s__Sphingomonas mali--1||s__Sphingomonas sanguinis--1||s__Sphingomonas sediminis--1||s__Sphingomonas sp001421355--2||s__Sphingomonas sp001421715--1||s__Sphingomonas sp001422045--1||s__Sphingomonas sp001555965--1||s__Sphingomonas sp011057975--2||s__Sphingomonas sp014193845--1||s__Sphingomonas sp016820445--1||s__Sphingomonas sp903643035--1||s__Sphingomonas_G montana--1||s__Sphingomonas_N chungangi--1||s__Spiro-10 sp001604405--10||s__Spiro-10 sp003246335--1||s__Stagnimonas sp004297005--2||s__Stappia sp002722295--1||s__Stenotrophomonas acidaminiphila--2||s__Stenotrophomonas humi--5||s__Stenotrophomonas maltophilia_AS--1||s__Stenotrophomonas sp002329155--1||s__Stenotrophomonas sp003504055--8||s__Steroidobacter denitrificans--1||s__Succinimonas sp002372325--1||s__Sulfitobacter sp003352065--1||s__Sulfuricurvum sp002327465--1||s__Sulfuritalea sp016710465--1||s__Sulfuritalea sp903933395--27||s__Sulfurivermis sp002840095--8||s__Syntrophomonas_A palmitatica--1||s__Tagaea sp016124335--1||s__Tateyamaria sp000814025--3||s__Tateyamaria sp007995245--1||s__Tepidiphilus baoligensis--1||s__Terasakiella pusilla--2||s__Terasakiella sp013373265--18||s__Teredinibacter sp003634075--1||s__Thalassobacter stenotrophicus--1||s__Thalassobaculum_A sp018401495--1||s__Thalassobius aquimarinus--1||s__Thalassobius autumnalis--2||s__Thalassobius mangrovi--2||s__Thalassospira alkalitolerans--1||s__Thalassospira marina--1||s__Thalassospira mesophila--2||s__Thalassospira povalilytica--1||s__Thalassospira profundimaris_B--1||s__Thalassospira profundimaris_C--1||s__Thalassospira sp000948415--1||s__Thalassospira sp001907695--3||s__Thauera sp018240585--1||s__Thauera_A nasutitermitis--1||s__Thauera_A sp003034845--1||s__Thauera_A sp014489115--1||s__Thermodesulfatator_A atlanticus_A--1||s__Thermodesulfatator_A sp015494065--1||s__Thermogutta sp012798155--1||s__Thioalkalivibrio halophilus--1||s__Thioalkalivibrio sp000376845--1||s__Thioalkalivibrio sp000377785--1||s__Thioalkalivibrio_A denitrificans--1||s__Thioclava atlantica--1||s__Thiodiazotropha sp003058495--1||s__Thiohalospira halophila--1||s__Thiomonas sp000377645--4||s__Tistrella bauzanensis--1||s__Tistrella mobilis--1||s__Treponema_B putidum--1||s__Treponema_D sp002296965--1||s__Tumebacillus permanentifrigoris--2||s__Tumebacillus_A sp004340785--4||s__UBA10988 sp016235455--1||s__UBA11136 sp016776635--1||s__UBA12508 sp001831095--4||s__UBA1573 sp003245575--1||s__UBA1603 sp002322035--5||s__UBA1712 sp902789785--1||s__UBA2165 sp018649245--1||s__UBA2192 sp002067855--3||s__UBA2252 sp002382605--1||s__UBA2262 sp001799255--1||s__UBA2262 sp002347185--3||s__UBA2262 sp002841785--1||s__UBA2262 sp003517965--1||s__UBA2270 sp903891045--1||s__UBA2376 sp018057825--4||s__UBA2383 sp002343485--4||s__UBA2386 sp005776475--12||s__UBA2386 sp016793265--4||s__UBA2386 sp016793305--1||s__UBA2386 sp016794485--4||s__UBA2705 sp002354205--1||s__UBA2804 sp902761645--1||s__UBA2804 sp902796095--2||s__UBA3282 sp002490705--1||s__UBA3282 sp014804615--2||s__UBA3796 sp017444295--1||s__UBA4064 sp002382065--2||s__UBA4765 sp002365175--1||s__UBA4851 sp002408445--7||s__UBA5123 sp002414225--3||s__UBA5195 sp903908605--1||s__UBA5368 sp002407865--8||s__UBA6 sp018262895--1||s__UBA6100 sp016926975--2||s__UBA6136 sp903835265--1||s__UBA6156 sp005768725--1||s__UBA6240 sp002441445--13||s__UBA6601 sp002433485--1||s__UBA6663 sp002455335--70||s__UBA7050 sp014804755--1||s__UBA8363 sp002753735--4||s__UBA8363 sp015232645--1||s__UBA8530 sp003503675--1||s__UBA8904 sp018436925--2||s__UMGS2037 sp900557385--1||s__Uliginosibacterium sp016718265--1||s__VFZY01 sp016870915--1||s__VGJY01 sp016867235--1||s__VSOB01 sp910587155--1||s__Variovorax sp001984055--21||s__Ventrimonas sp003611875--2||s__Vibrio galatheae--1||s__Vogesella indigofera--2||s__Vogesella urethralis--1||s__W3P20-009 sp004552385--1||s__W3P20-009 sp900766825--1||s__WAJ17 sp014174515--1||s__WFXC01 sp015490805--7||s__WGLV01 sp016125385--1||s__WHUE01 sp009377375--2||s__WJLW01 sp014728295--1||s__WMHbin7 sp015232335--2||s__WMHbin7 sp902725215--3||s__WOUV01 sp009773045--1||s__WQXQ01 sp009778155--23||s__WQXQ01 sp009778545--1||s__WQXQ01 sp009780285--2||s__WQXQ01 sp009786625--1||s__WRKH01 sp009778175--1||s__WVYX01 sp011772755--1||s__Weimeria sp902797565--1||s__Wenxinia marina--3||s__Wenxinia saemankumensis--1||s__Wenzhouxiangella sp003565625--1||s__Wolinella succinogenes--1||s__Woodsholea maritima--1||s__XYC1-FULL-56-13 sp001783715--7||s__Xanthomonas_A sontii--1||s__Xanthomonas_A sp014199795--5||s__Xylophilus rhododendri--1||s__Xylophilus sp016428875--1||s__YD12-FULL-39-22 sp001770205--1||s__Youhaiella tibetensis--3||s__Zavarzinia sp003590945--1||s__Zobellella_D taiwanensis--1||s__Zoogloea sp017302315--2||s__Zoogloea sp018241665--1:evalue_avg=5.443877410210613e-12:evalue_max=1.29e-08:evalue_min=3.63e-93:evalue_std=2.6387750787354715e-10:evalue_sum=1.3010867010403363e-08:gapopen_avg=0.18242677824267783:gapopen_max=4.0:gapopen_min=0.0:gapopen_std=0.47826861097823037:gapopen_sum=436.0:gtdb_class_counter=c__Acidobacteriae--4||c__Alphaproteobacteria--254||c__Anaeroferrophillalia--1||c__Bacteriovoracia--2||c__Bdellovibrionia--12||c__Clostridia--120||c__Desulfarculia--6||c__Desulfobacteria--1||c__Desulfuromonadia--2||c__GWC2-55-46--4||c__Gammaproteobacteria--196||c__Magnetococcia--1||c__SAR324--5||c__Spirochaetia--1||c__UBA1135--1||c__UBA994--7:gtdb_domain_counter=d__Bacteria--617:gtdb_family_counter=f__Acetobacteraceae--7||f__Acidobacteriaceae--1||f__Acutalibacteraceae--1||f__Alteromonadaceae--19||f__Anaeroferrophillaceae--1||f__Bacteriovoracaceae--2||f__Bdellovibrionaceae--12||f__Beijerinckiaceae--1||f__Bryobacteraceae--3||f__Burkholderiaceae--5||f__Caulobacteraceae--1||f__DRQE01--2||f__Desulfarculaceae--6||f__Desulfococcaceae--1||f__Devosiaceae--221||f__Enterobacteriaceae--7||f__Ferrovibrionaceae--1||f__GCA-002686595--1||f__Granulosicoccaceae--1||f__Halomonadaceae--96||f__JAAYOS01--1||f__JABHGC01--2||f__JABXHR01--1||f__JADFXB01--1||f__Litoricolaceae--1||f__Methylomonadaceae--1||f__NAC60-12--4||f__Oleiphilaceae--4||f__Oscillospiraceae--1||f__Rhizobiaceae--2||f__Rhodobacteraceae--18||f__Ruminococcaceae--1||f__S146-70--1||f__S146-73--1||f__Sphingomonadaceae--1||f__Syntrophotaleaceae--2||f__Thiomicrospiraceae--59||f__Treponemataceae--1||f__UBA11393--2||f__UBA5962--12||f__WQUN01--70||f__WRAA01--14||f__WRAX01--18||f__WRBF01--1||f__WRDA01--7||f__WRJC01--1||f__XYD2-FULL-50-16--1:gtdb_genus_counter=g__Acetobacter--7||g__Aestuariibacter--1||g__Affinibrenneria--1||g__Aidingimonas--1||g__Alsobacter--1||g__Alteromonas_E--2||g__Alteromonas_F--1||g__Anaeroferrophillus--1||g__Aquabacterium--1||g__Bdellovibrio--11||g__Brenneria--3||g__Brevundimonas--1||g__CAIRSA01--1||g__CAITNM01--2||g__Comamonas--1||g__Cucumibacter--5||g__DRQE01--1||g__Desulfocarbo--1||g__Desulfonema_B--1||g__Devosia--115||g__Devosia_A--52||g__Ferrovibrio--1||g__GCA-002282575--1||g__GCA-002401295--1||g__GCA-1730015--1||g__GCA-2401155--1||g__Hahella--3||g__Halomonas--54||g__Halomonas_A--3||g__Halomonas_C--1||g__Halomonas_E--5||g__Halomonas_F--1||g__Halotalea--2||g__Halovulum--3||g__Hydrogenovibrio--21||g__Hylemonella--1||g__IH3--6||g__JAADFY01--2||g__JAAYOS01--1||g__JAAYSD01--1||g__JABHGC01--2||g__JABXHR01--1||g__JACMRP01--1||g__JACRDC01--4||g__JADFXB01--1||g__JADJWY01--1||g__JAEUPI01--1||g__JAHJQZ01--6||g__JCVI-SCAAA005--3||g__JdFR-95--1||g__Kushneria--7||g__Litoricola--1||g__Maritalea--17||g__Methylomarinum--1||g__PNKE01--1||g__Paradevosia--5||g__Parasphingorhabdus--1||g__Pelagibacterium--5||g__Phaeobacter--5||g__Phytohalomonas--1||g__Pseudoalteromonas--13||g__Ramlibacter--1||g__Rhizobium--1||g__Roseicyclus--2||g__Rubrimonas--1||g__S146-62--1||g__S146-70--1||g__S146-73--1||g__SMWT01--2||g__Sagittula--2||g__Salinicola--21||g__Shimia--1||g__Solibacter--1||g__Syntrophotalea--2||g__Terracidiphilus--1||g__Thalassobacter--1||g__Thiomicrorhabdus--28||g__Thiomicrospira--6||g__Thiosulfativibrio--3||g__Treponema_D--1||g__Tropicibacter--3||g__UBA1014--1||g__UBA1417--1||g__UBA1446--1||g__WKFJ01--1||g__WQRX01--4||g__WQVC01--25||g__WQVX01--17||g__WRAA01--14||g__WRAC01--2||g__WRAH01--3||g__WRAX01--4||g__WRBA01--2||g__WRBF01--1||g__WRBJ01--10||g__WRBK01--2||g__WRDA01--2||g__WREE01--5||g__WRFW01--4||g__WRJC01--1||g__WRKF01--6||g__WRKG01--15||g__WRKH01--6||g__WYBT01--1||g__XY-R5--1||g__Yersinia--3||g__Youhaiella--8:gtdb_order_counter=o__Acetobacterales--7||o__Acidobacteriales--1||o__Anaeroferrophillales--1||o__Bacteriovoracales--2||o__Bdellovibrionales--12||o__Bryobacterales--3||o__Burkholderiales--5||o__Caulobacterales--1||o__Desulfarculales--6||o__Desulfobacterales--1||o__Desulfuromonadales--2||o__Enterobacterales--26||o__Ferrovibrionales--1||o__GWC2-55-46--3||o__Granulosicoccales--1||o__JAAYKD01--7||o__JABHGC01--2||o__JABXHR01--1||o__Lachnospirales--115||o__Magnetococcales--1||o__Methylococcales--1||o__Oscillospirales--5||o__Paracaedibacterales--2||o__Pseudomonadales--101||o__Rhizobiales--224||o__Rhodobacterales--18||o__S146-70--1||o__SAR324--4||o__Sphingomonadales--1||o__Thiomicrospirales--59||o__Treponematales--1||o__UBA1135--1||o__XYD2-FULL-50-16--1:gtdb_phylum_counter=p__Acidobacteriota--4||p__Bdellovibrionota--14||p__Desulfobacterota--13||p__Desulfobacterota_C--1||p__Firmicutes_A--120||p__Firmicutes_H--7||p__Planctomycetota--1||p__Proteobacteria--451||p__SAR324--5||p__Spirochaetota--1:gtdb_species_counter=s__Acetobacter lovaniensis--1||s__Acetobacter papayae--1||s__Acetobacter peroxydans--1||s__Acetobacter sp008365315--1||s__Acetobacter sp017377735--1||s__Acetobacter sp017474285--1||s__Acetobacter suratthaniensis--1||s__Aestuariibacter salexigens--1||s__Affinibrenneria salicis--1||s__Aidingimonas lacisalsi--1||s__Alsobacter soli--1||s__Alteromonas_E facilis--1||s__Alteromonas_E flava--1||s__Alteromonas_F sediminis--1||s__Anaeroferrophillus wilburensis--1||s__Aquabacterium sp004322345--1||s__Bdellovibrio bacteriovorus--1||s__Bdellovibrio bacteriovorus_A--1||s__Bdellovibrio bacteriovorus_B--1||s__Bdellovibrio bacteriovorus_C--2||s__Bdellovibrio bacteriovorus_E--1||s__Bdellovibrio bacteriovorus_F--1||s__Bdellovibrio sp000786105--1||s__Bdellovibrio sp006874625--1||s__Bdellovibrio sp013360185--1||s__Bdellovibrio sp013752535--1||s__Brenneria goodwinii--1||s__Brenneria izadpanahii--1||s__Brenneria sp013155275--1||s__Brevundimonas sp017308115--1||s__CAIRSA01 sp903881085--1||s__CAITNM01 sp903874955--2||s__Comamonas terrigena--1||s__Cucumibacter marinus--5||s__DRQE01 sp015492245--1||s__Desulfocarbo indianensis--1||s__Desulfonema_B ishimotonii--1||s__Devosia chinhatensis--1||s__Devosia crocina--4||s__Devosia elaeis--1||s__Devosia epidermidihirudinis--2||s__Devosia geojensis--4||s__Devosia ginsengisoli--2||s__Devosia indica--1||s__Devosia limi--3||s__Devosia lucknowensis--2||s__Devosia marina--1||s__Devosia naphthalenivorans--3||s__Devosia pacifica--1||s__Devosia psychrophila--2||s__Devosia riboflavina--9||s__Devosia soli--5||s__Devosia sp000735585--1||s__Devosia sp001425445--8||s__Devosia sp001426345--2||s__Devosia sp001427605--2||s__Devosia sp001427875--4||s__Devosia sp001899045--3||s__Devosia sp005222805--5||s__Devosia sp012799265--1||s__Devosia sp014127105--4||s__Devosia sp014837245--2||s__Devosia sp014860165--2||s__Devosia sp014926585--2||s__Devosia sp015158295--2||s__Devosia sp015234425--4||s__Devosia sp016411825--2||s__Devosia sp016698645--1||s__Devosia sp016698665--1||s__Devosia sp017307565--4||s__Devosia sp017744655--9||s__Devosia sp018334155--2||s__Devosia sp018820005--2||s__Devosia sp018828145--4||s__Devosia sp900110945--2||s__Devosia sp900470445--2||s__Devosia subaequoris--1||s__Devosia submarina--2||s__Devosia_A enhydra--1||s__Devosia_A insulae--4||s__Devosia_A nanyangense--4||s__Devosia_A sp001402915--2||s__Devosia_A sp001425235--4||s__Devosia_A sp001899065--4||s__Devosia_A sp001899075--3||s__Devosia_A sp001899085--3||s__Devosia_A sp004144345--4||s__Devosia_A sp014873135--4||s__Devosia_A sp015657675--1||s__Devosia_A sp016713105--6||s__Devosia_A sp017307495--3||s__Devosia_A sp903828145--3||s__Devosia_A sp903842455--6||s__Ferrovibrio sp002482765--1||s__GCA-002282575 sp002281095--1||s__GCA-002401295 sp002401295--1||s__GCA-1730015 sp001730015--1||s__GCA-2401155 sp002401155--1||s__Hahella chejuensis--1||s__Hahella sp004135205--1||s__Hahella sp018986435--1||s__Halomonas alkaliantarctica--1||s__Halomonas alkaliantarctica_A--1||s__Halomonas alkaliphila--1||s__Halomonas aquamarina--1||s__Halomonas arcis--1||s__Halomonas azerbaijanica--1||s__Halomonas azerica--1||s__Halomonas bachuensis--1||s__Halomonas beimenensis--1||s__Halomonas boliviensis--1||s__Halomonas denitrificans--1||s__Halomonas desiderata--1||s__Halomonas gudaonensis--1||s__Halomonas halophila--1||s__Halomonas lionensis--1||s__Halomonas lutescens--1||s__Halomonas maris--1||s__Halomonas massiliensis--1||s__Halomonas montanilacus--1||s__Halomonas olivaria--1||s__Halomonas organivorans--1||s__Halomonas saccharevitans--1||s__Halomonas salicampi--1||s__Halomonas saliphila--1||s__Halomonas sedimenti--1||s__Halomonas shengliensis--1||s__Halomonas sp000219565--1||s__Halomonas sp000235725--1||s__Halomonas sp000246875--1||s__Halomonas sp000686925--1||s__Halomonas sp001507855--1||s__Halomonas sp001651035--1||s__Halomonas sp001882345--1||s__Halomonas sp002082565--1||s__Halomonas sp002119345--1||s__Halomonas sp002366715--1||s__Halomonas sp002696125--1||s__Halomonas sp003336665--1||s__Halomonas sp008297955--1||s__Halomonas sp009363755--1||s__Halomonas sp009834345--1||s__Halomonas sp010993975--1||s__Halomonas sp010994375--1||s__Halomonas sp014931605--1||s__Halomonas sp015992245--1||s__Halomonas sp017868935--1||s__Halomonas sp900086985--1||s__Halomonas subterranea--1||s__Halomonas sulfidaeris--1||s__Halomonas titanicae--1||s__Halomonas variabilis--1||s__Halomonas ventosae_B--1||s__Halomonas ventosae_C--1||s__Halomonas venusta--1||s__Halomonas_A anticariensis--1||s__Halomonas_A qijiaojingensis--1||s__Halomonas_A xinjiangensis--1||s__Halomonas_C sp900961225--1||s__Halomonas_E niordiana--1||s__Halomonas_E sp014840935--1||s__Halomonas_E taeanensis--1||s__Halomonas_E taeanensis_A--1||s__Halomonas_E taeanensis_B--1||s__Halomonas_F pacifica--1||s__Halotalea alkalilenta--1||s__Halotalea alkalilenta_A--1||s__Halovulum sediminis--2||s__Halovulum sp009931615--1||s__Hydrogenovibrio crunogenus_A--1||s__Hydrogenovibrio crunogenus_B--1||s__Hydrogenovibrio kuenenii--3||s__Hydrogenovibrio marinus--2||s__Hydrogenovibrio sp000744875--1||s__Hydrogenovibrio sp001507555--3||s__Hydrogenovibrio sp002779995--1||s__Hydrogenovibrio sp002848135--2||s__Hydrogenovibrio sp009296185--3||s__Hydrogenovibrio sp015484555--1||s__Hydrogenovibrio thermophilus--3||s__Hylemonella gracilis--1||s__IH3 sp017794705--6||s__JAADFY01 sp013152625--2||s__JAAYOS01 sp012521525--1||s__JAAYSD01 sp012518465--1||s__JABHGC01 sp018672285--2||s__JABXHR01 sp013373515--1||s__JACMRP01 sp018266295--1||s__JACRDC01 sp016208115--2||s__JACRDC01 sp016218705--2||s__JADFXB01 sp015233935--1||s__JADJWY01 sp016716085--1||s__JAEUPI01 sp015075165--1||s__JAHJQZ01 sp018818925--6||s__JCVI-SCAAA005 sp000224765--1||s__JCVI-SCAAA005 sp002683655--1||s__JCVI-SCAAA005 sp011522845--1||s__JdFR-95 sp002011835--1||s__Kushneria aurantia--1||s__Kushneria avicenniae--1||s__Kushneria indalinina--1||s__Kushneria konosiri--1||s__Kushneria marisflavi--1||s__Kushneria pakistanensis--1||s__Kushneria phyllosphaerae--1||s__Litoricola lipolytica--1||s__Maritalea mobilis--10||s__Maritalea myrionectae--7||s__Methylomarinum sp006844585--1||s__PNKE01 sp014860455--1||s__Paradevosia shaoguanensis--5||s__Parasphingorhabdus sp002733865--1||s__Pelagibacterium lacus--1||s__Pelagibacterium lentulum--2||s__Pelagibacterium limicola--1||s__Pelagibacterium sp003390885--1||s__Phaeobacter gallaeciensis--1||s__Phaeobacter inhibens--1||s__Phaeobacter italicus--1||s__Phaeobacter piscinae--1||s__Phaeobacter porticola--1||s__Phytohalomonas tamaricis--1||s__Pseudoalteromonas aurantia--1||s__Pseudoalteromonas aurantia_A--1||s__Pseudoalteromonas citrea--1||s__Pseudoalteromonas neustonica--1||s__Pseudoalteromonas phenolica--1||s__Pseudoalteromonas phenolica_B--1||s__Pseudoalteromonas piratica--1||s__Pseudoalteromonas sp001399975--1||s__Pseudoalteromonas sp001469215--1||s__Pseudoalteromonas sp002723455--1||s__Pseudoalteromonas sp003590335--1||s__Pseudoalteromonas spongiae--1||s__Pseudoalteromonas ulvae--1||s__Ramlibacter sp012927085--1||s__Rhizobium grahamii--1||s__Roseicyclus sp000013565--1||s__Roseicyclus sp001650845--1||s__Rubrimonas cliftonensis--1||s__S146-62 sp015492495--1||s__S146-70 sp015492395--1||s__S146-73 sp015492355--1||s__SMWT01 sp003650125--1||s__SMWT01 sp004356615--1||s__Sagittula sp017813235--2||s__Salinicola acroporae--1||s__Salinicola aestuarinus--2||s__Salinicola endophyticus--3||s__Salinicola halophilus--1||s__Salinicola lusitanus--1||s__Salinicola salarius--1||s__Salinicola socius--1||s__Salinicola sp000737985--5||s__Salinicola sp002695065--1||s__Salinicola sp008298015--1||s__Salinicola tamaricis--4||s__Shimia sp017743735--1||s__Solibacter sp003136215--1||s__Syntrophotalea carbinolica--1||s__Syntrophotalea sp002435955--1||s__Terracidiphilus savannae--1||s__Thalassobacter stenotrophicus--1||s__Thiomicrorhabdus aquaedulcis--1||s__Thiomicrorhabdus arctica--3||s__Thiomicrorhabdus chilensis--1||s__Thiomicrorhabdus indica--1||s__Thiomicrorhabdus sediminis--1||s__Thiomicrorhabdus sp000478585--3||s__Thiomicrorhabdus sp000702325--1||s__Thiomicrorhabdus sp002299245--1||s__Thiomicrorhabdus sp013153955--4||s__Thiomicrorhabdus sp013391695--3||s__Thiomicrorhabdus sp014763835--1||s__Thiomicrorhabdus sp015487015--2||s__Thiomicrorhabdus sp015487495--2||s__Thiomicrorhabdus sp015488565--2||s__Thiomicrorhabdus sp017571475--1||s__Thiomicrorhabdus xiamenensis--1||s__Thiomicrospira microaerophila--1||s__Thiomicrospira pelophila--2||s__Thiomicrospira sp002421475--2||s__Thiomicrospira sp014859555--1||s__Thiosulfativibrio zosterae--3||s__Treponema_D sp003455655--1||s__Tropicibacter naphthalenivorans--2||s__Tropicibacter sp003667315--1||s__UBA1014 sp001469005--1||s__UBA1417 sp003531055--1||s__UBA1446 sp002329245--1||s__WKFJ01 sp014872785--1||s__WQRX01 sp009779755--1||s__WQRX01 sp009780585--1||s__WQRX01 sp009787785--2||s__WQVC01 sp009777845--3||s__WQVC01 sp009779835--2||s__WQVC01 sp009781765--5||s__WQVC01 sp009783395--2||s__WQVC01 sp009785665--8||s__WQVC01 sp009786685--3||s__WQVC01 sp009786975--2||s__WQVX01 sp009785615--17||s__WRAA01 sp009780015--8||s__WRAA01 sp009780445--6||s__WRAC01 sp009780415--2||s__WRAH01 sp009788085--3||s__WRAX01 sp009780485--3||s__WRAX01 sp009787945--1||s__WRBA01 sp009779915--2||s__WRBF01 sp009784685--1||s__WRBJ01 sp009784355--4||s__WRBJ01 sp009784615--6||s__WRBK01 sp009784575--2||s__WRDA01 sp009783675--2||s__WREE01 sp009779515--5||s__WRFW01 sp009787435--4||s__WRJC01 sp009780985--1||s__WRKF01 sp009778165--6||s__WRKG01 sp009778185--9||s__WRKG01 sp009782245--6||s__WRKH01 sp009778175--6||s__WYBT01 sp016795325--1||s__XY-R5 sp001660395--1||s__Yersinia entomophaga--1||s__Yersinia nurmii--1||s__Yersinia ruckeri--1||s__Youhaiella tibetensis--8:heptad_counter=MCP-24H--4||MCP-28H--5||MCP-34H--20||MCP-36H--5605||MCP-38H--2||MCP-40H--6||MCP-44H--5||MCP-48H--2:lbd_counter=Cache_3-Cache_2--10:lca_tree=d__Bacteria:length_avg=130.76192468619246:length_max=186.0:length_min=26.0:length_std=23.94604244951359:length_sum=312521.0:mismatch_avg=13.254811715481171:mismatch_max=70.0:mismatch_min=0.0:mismatch_std=11.031326823180086:mismatch_sum=31679.0:name=N656584:qcovhsp_avg=99.37025104602512:qcovhsp_max=100.0:qcovhsp_min=95.0:qcovhsp_std=0.9787218943139757:qcovhsp_sum=237494.90000000002:qend_avg=131.00125523012554:qend_max=179.0:qend_min=26.0:qend_std=23.88567191492117:qend_sum=313093.0:qstart_avg=1.400418410041841:qstart_max=8.0:qstart_min=1.0:qstart_std=0.8380346313615097:qstart_sum=3347.0:ref_name_counter=GB_GCA_001899065.1_protein.faa_MKUZ01000024.1_189@PF00015_full_PFAM.591.786--28||GB_GCA_001899065.1_protein.faa_MKUZ01000026.1_37@PF00015_full_PFAM.573.765--82||GB_GCA_001899065.1_protein.faa_MKUZ01000031.1_267@PF00015_full_PFAM.427.638--1||GB_GCA_001899065.1_protein.faa_MKUZ01000031.1_268@PF00015_full_PFAM.430.618--56||GB_GCA_001899065.1_protein.faa_MKUZ01000031.1_270@PF00015_full_PFAM.600.781--119||GB_GCA_001899075.1_protein.faa_MKVA01000002.1_140@PF00015_full_PFAM.599.799--18||GB_GCA_001899075.1_protein.faa_MKVA01000008.1_333@PF00015_full_PFAM.596.781--28||GB_GCA_001899085.1_protein.faa_MKVB01000006.1_475@PF00015_full_PFAM.300.486--6||GB_GCA_001899085.1_protein.faa_MKVB01000008.1_103@PF00015_full_PFAM.601.774--47||GB_GCA_001899085.1_protein.faa_MKVB01000009.1_2@PF00015_full_PFAM.766.959--3||GB_GCA_001899085.1_protein.faa_MKVB01000012.1_28@PF00015_full_PFAM.559.744--2||GB_GCA_002482765.1_protein.faa_DLGP01000112.1_8@PF00015_full_PFAM.564.745--1||GB_GCA_004144345.1_protein.faa_SEEL01000030.1_26@PF00015_full_PFAM.568.752--19||GB_GCA_004144345.1_protein.faa_SEEL01000048.1_25@PF00015_full_PFAM.591.793--215||GB_GCA_004144345.1_protein.faa_SEEL01000053.1_13@PF00015_full_PFAM.443.626--3||GB_GCA_004297125.1_protein.faa_SCVD01000023.1_56@PF00015_full_PFAM.407.581--1||GB_GCA_004799515.1_protein.faa_SSMX01000027.1_103@PF00015_full_PFAM.400.569--1||GB_GCA_012799265.1_protein.faa_JAAZLP010000119.1_1@PF00015_full_PFAM.620.713--15||GB_GCA_012799265.1_protein.faa_JAAZLP010000270.1_1@PF00015_full_PFAM.566.749--1||GB_GCA_013152625.1_protein.faa_JAADFY010000188.1_13@PF00015_full_PFAM.570.757--2||GB_GCA_014841595.1_protein.faa_JACYUE010000002.1_822@PF00015_full_PFAM.313.507--1||GB_GCA_014860165.1_protein.faa_JACZKG010000008.1_77@PF00015_full_PFAM.590.779--2||GB_GCA_014860165.1_protein.faa_JACZKG010000071.1_29@PF00015_full_PFAM.591.773--19||GB_GCA_014860165.1_protein.faa_JACZKG010000071.1_30@PF00015_full_PFAM.434.622--1||GB_GCA_014860165.1_protein.faa_JACZKG010000071.1_31@PF00015_full_PFAM.451.652--30||GB_GCA_014860165.1_protein.faa_JACZKG010000071.1_32@PF00015_full_PFAM.447.661--16||GB_GCA_014860165.1_protein.faa_JACZKG010000071.1_33@PF00015_full_PFAM.451.648--33||GB_GCA_014860165.1_protein.faa_JACZKG010000071.1_34@PF00015_full_PFAM.597.829--21||GB_GCA_015234425.1_protein.faa_JADGNE010000030.1_104@PF00015_full_PFAM.594.802--2||GB_GCA_015234425.1_protein.faa_JADGNE010000046.1_96@PF00015_full_PFAM.433.627--1||GB_GCA_015657675.1_protein.faa_JACDQI010000007.1_2@PF00015_full_PFAM.1.143--2||GB_GCA_015657675.1_protein.faa_JACDQI010000206.1_5@PF00015_full_PFAM.446.500--2||GB_GCA_015657675.1_protein.faa_JACDQI010000222.1_1@PF00015_full_PFAM.74.295--1||GB_GCA_016213505.1_protein.faa_JACRAF010000001.1_8@PF00015_full_PFAM.429.610--1||GB_GCA_016213505.1_protein.faa_JACRAF010000031.1_6@PF00015_full_PFAM.566.766--33||GB_GCA_016213505.1_protein.faa_JACRAF010000042.1_5@PF00015_full_PFAM.596.790--16||GB_GCA_016213505.1_protein.faa_JACRAF010000061.1_145@PF00015_full_PFAM.356.546--1||GB_GCA_016302095.1_protein.faa_JAEDOE010000284.1_4@PF00015_full_PFAM.11.63--1||GB_GCA_016713105.1_protein.faa_JADJPS010000007.1_165@PF00015_full_PFAM.598.788--44||GB_GCA_016713105.1_protein.faa_JADJPS010000017.1_27@PF00015_full_PFAM.446.636--1||GB_GCA_016789175.1_protein.faa_JAEURK010000125.1_3@PF00015_full_PFAM.543.755--1||GB_GCA_017307495.1_protein.faa_JAFKHE010000014.1_134@PF00015_full_PFAM.565.750--19||GB_GCA_017307495.1_protein.faa_JAFKHE010000014.1_135@PF00015_full_PFAM.601.789--2||GB_GCA_017307495.1_protein.faa_JAFKHE010000023.1_116@PF00015_full_PFAM.433.613--3||GB_GCA_017307495.1_protein.faa_JAFKHE010000023.1_117@PF00015_full_PFAM.445.631--3||GB_GCA_017307495.1_protein.faa_JAFKHE010000023.1_118@PF00015_full_PFAM.574.761--3||GB_GCA_017307565.1_protein.faa_JAFKHD010000168.1_5@PF00015_full_PFAM.1.143--1||GB_GCA_017307565.1_protein.faa_JAFKHD010000278.1_2@PF00015_full_PFAM.594.775--5||GB_GCA_017744655.1_protein.faa_JAGIAW010000011.1_23@PF00015_full_PFAM.8.197--8||GB_GCA_017744655.1_protein.faa_JAGIAW010000011.1_53@PF00015_full_PFAM.563.749--8||GB_GCA_017744655.1_protein.faa_JAGIAW010000011.1_56@PF00015_full_PFAM.594.776--19||GB_GCA_017794705.1_protein.faa_CP051235.1_2286@PF00015_full_PFAM.600.782--2||GB_GCA_017794705.1_protein.faa_CP051235.1_3049@PF00015_full_PFAM.530.711--1||GB_GCA_017991005.1_protein.faa_JAGNMU010000220.1_4@PF00015_full_PFAM.476.682--1||GB_GCA_017997795.1_protein.faa_JAGOEI010000042.1_11@PF00015_full_PFAM.227.444--1||GB_GCA_018818925.1_protein.faa_JAHJQZ010000035.1_15@PF00015_full_PFAM.499.683--1||GB_GCA_018818925.1_protein.faa_JAHJQZ010000035.1_16@PF00015_full_PFAM.592.726--1||GB_GCA_018818925.1_protein.faa_JAHJQZ010000071.1_3@PF00015_full_PFAM.440.538--7||GB_GCA_018818925.1_protein.faa_JAHJQZ010000097.1_2@PF00015_full_PFAM.435.506--2||GB_GCA_018821435.1_protein.faa_JAHJME010000030.1_61@PF00015_full_PFAM.398.575--1||GB_GCA_018828145.1_protein.faa_JAHJWO010000044.1_14@PF00015_full_PFAM.595.780--46||GB_GCA_018828145.1_protein.faa_JAHJWO010000044.1_15@PF00015_full_PFAM.454.634--28||GB_GCA_018828145.1_protein.faa_JAHJWO010000044.1_16@PF00015_full_PFAM.447.641--65||GB_GCA_018828145.1_protein.faa_JAHJWO010000044.1_17@PF00015_full_PFAM.468.653--2||GB_GCA_900470445.1_protein.faa_UCAU01000003.1_109@PF00015_full_PFAM.457.646--20||GB_GCA_900470445.1_protein.faa_UCAU01000003.1_110@PF00015_full_PFAM.461.644--6||GB_GCA_903839845.1_protein.faa_CAIMEA010000047.1_2@PF00015_full_PFAM.335.432--1||GB_GCA_903842455.1_protein.faa_CAIMLX010000052.1_17@PF00015_full_PFAM.423.608--1||GB_GCA_903842455.1_protein.faa_CAIMLX010000267.1_26@PF00015_full_PFAM.600.787--1||GB_GCA_903842455.1_protein.faa_CAIMLX010000267.1_28@PF00015_full_PFAM.355.547--1||RS_GCF_000172795.2_protein.faa_NZ_CP020947.1_542@PF00015_full_PFAM.397.572--1||RS_GCF_000423365.1_protein.faa_NZ_AUHV01000005.1_512@PF00015_full_PFAM.591.766--6||RS_GCF_000429865.1_protein.faa_NZ_AUCR01000010.1_199@PF00015_full_PFAM.554.619--3||RS_GCF_000735585.1_protein.faa_NZ_JNNO01000002.1_115@PF00015_full_PFAM.458.638--1||RS_GCF_000735585.1_protein.faa_NZ_JNNO01000009.1_34@PF00015_full_PFAM.433.618--1||RS_GCF_000735585.1_protein.faa_NZ_JNNO01000013.1_56@PF00015_full_PFAM.564.748--1||RS_GCF_000743575.1_protein.faa_NZ_JQGC01000003.1_53@PF00015_full_PFAM.433.623--9||RS_GCF_000743575.1_protein.faa_NZ_JQGC01000003.1_54@PF00015_full_PFAM.438.621--16||RS_GCF_000743575.1_protein.faa_NZ_JQGC01000003.1_55@PF00015_full_PFAM.530.722--15||RS_GCF_000743575.1_protein.faa_NZ_JQGC01000009.1_189@PF00015_full_PFAM.569.748--12||RS_GCF_000743575.1_protein.faa_NZ_JQGC01000017.1_27@PF00015_full_PFAM.430.612--10||RS_GCF_000743575.1_protein.faa_NZ_JQGC01000017.1_58@PF00015_full_PFAM.607.792--3||RS_GCF_000743575.1_protein.faa_NZ_JQGC01000017.1_59@PF00015_full_PFAM.455.636--1||RS_GCF_000743575.1_protein.faa_NZ_JQGC01000017.1_60@PF00015_full_PFAM.457.639--5||RS_GCF_000743575.1_protein.faa_NZ_JQGC01000017.1_61@PF00015_full_PFAM.594.777--4||RS_GCF_000818395.1_protein.faa_NZ_JWJG01000028.1_588@PF00015_full_PFAM.316.506--1||RS_GCF_000969415.1_protein.faa_NZ_JZEX01000124.1_46@PF00015_full_PFAM.447.638--4||RS_GCF_000969415.1_protein.faa_NZ_JZEX01000124.1_47@PF00015_full_PFAM.594.783--1||RS_GCF_000969415.1_protein.faa_NZ_JZEX01000207.1_55@PF00015_full_PFAM.435.615--3||RS_GCF_000969445.1_protein.faa_NZ_JZEY01000061.1_515@PF00015_full_PFAM.449.636--3||RS_GCF_000970455.1_protein.faa_NZ_LAJG01000014.1_848@PF00015_full_PFAM.357.542--2||RS_GCF_000970455.1_protein.faa_NZ_LAJG01000022.1_164@PF00015_full_PFAM.574.758--5||RS_GCF_000970455.1_protein.faa_NZ_LAJG01000022.1_259@PF00015_full_PFAM.432.616--3||RS_GCF_000970455.1_protein.faa_NZ_LAJG01000024.1_35@PF00015_full_PFAM.433.618--1||RS_GCF_000970465.2_protein.faa_NZ_LAJE02000163.1_6@PF00015_full_PFAM.597.786--11||RS_GCF_000970465.2_protein.faa_NZ_LAJE02000163.1_7@PF00015_full_PFAM.769.952--10||RS_GCF_000970465.2_protein.faa_NZ_LAJE02000186.1_4@PF00015_full_PFAM.559.746--5||RS_GCF_000971275.1_protein.faa_NZ_LAPV01000129.1_82@PF00015_full_PFAM.589.773--20||RS_GCF_000971275.1_protein.faa_NZ_LAPV01000129.1_83@PF00015_full_PFAM.449.638--4||RS_GCF_000971275.1_protein.faa_NZ_LAPV01000166.1_29@PF00015_full_PFAM.590.774--2||RS_GCF_000971275.1_protein.faa_NZ_LAPV01000228.1_30@PF00015_full_PFAM.14.229--1||RS_GCF_000971295.1_protein.faa_NZ_LANJ01000044.1_102@PF00015_full_PFAM.361.544--1||RS_GCF_001402915.1_protein.faa_NZ_CP012945.1_1630@PF00015_full_PFAM.566.747--5||RS_GCF_001402915.1_protein.faa_NZ_CP012945.1_1631@PF00015_full_PFAM.596.794--4||RS_GCF_001402915.1_protein.faa_NZ_CP012945.1_1842@PF00015_full_PFAM.448.633--1||RS_GCF_001425235.1_protein.faa_NZ_LMEA01000013.1_183@PF00015_full_PFAM.564.746--52||RS_GCF_001425235.1_protein.faa_NZ_LMEA01000013.1_184@PF00015_full_PFAM.768.953--1||RS_GCF_001425235.1_protein.faa_NZ_LMEA01000013.1_185@PF00015_full_PFAM.596.787--2||RS_GCF_001425235.1_protein.faa_NZ_LMEA01000013.1_186@PF00015_full_PFAM.600.786--11||RS_GCF_001425235.1_protein.faa_NZ_LMEA01000013.1_349@PF00015_full_PFAM.557.748--1||RS_GCF_001425235.1_protein.faa_NZ_LMEA01000013.1_351@PF00015_full_PFAM.455.638--30||RS_GCF_001425445.1_protein.faa_NZ_LMQU01000012.1_6@PF00015_full_PFAM.454.638--1||RS_GCF_001426345.1_protein.faa_NZ_LMEM01000012.1_306@PF00015_full_PFAM.592.774--21||RS_GCF_001426345.1_protein.faa_NZ_LMEM01000012.1_308@PF00015_full_PFAM.450.638--21||RS_GCF_001426345.1_protein.faa_NZ_LMEM01000012.1_310@PF00015_full_PFAM.592.779--18||RS_GCF_001427605.1_protein.faa_NZ_LMGZ01000019.1_169@PF00015_full_PFAM.447.670--50||RS_GCF_001427605.1_protein.faa_NZ_LMGZ01000019.1_171@PF00015_full_PFAM.590.779--16||RS_GCF_001427875.1_protein.faa_NZ_LMHK01000003.1_408@PF00015_full_PFAM.433.618--6||RS_GCF_001427875.1_protein.faa_NZ_LMHK01000003.1_409@PF00015_full_PFAM.432.627--28||RS_GCF_001427875.1_protein.faa_NZ_LMHK01000005.1_15@PF00015_full_PFAM.567.747--13||RS_GCF_001428865.1_protein.faa_NZ_LMIV01000003.1_286@PF00015_full_PFAM.393.576--1||RS_GCF_001457475.1_protein.faa_NZ_LN831029.1_3879@PF00015_full_PFAM.326.516--1||RS_GCF_001465545.3_protein.faa_NZ_CP013480.3_1885@PF00015_full_PFAM.315.500--1||RS_GCF_001541225.1_protein.faa_NZ_LMTS01000047.1_17@PF00015_full_PFAM.312.480--2||RS_GCF_001650025.1_protein.faa_NZ_LVVY01000062.1_115@PF00015_full_PFAM.590.770--2||RS_GCF_001855555.1_protein.faa_NZ_MKCT01000049.1_1@PF00015_full_PFAM.3.58--1||RS_GCF_002846335.1_protein.faa_NZ_PJMQ01000001.1_524@PF00015_full_PFAM.314.502--1||RS_GCF_003056345.1_protein.faa_NZ_PYWB01000009.1_79@PF00015_full_PFAM.593.778--33||RS_GCF_003056345.1_protein.faa_NZ_PYWB01000009.1_80@PF00015_full_PFAM.449.655--8||RS_GCF_003056345.1_protein.faa_NZ_PYWB01000010.1_31@PF00015_full_PFAM.592.772--1||RS_GCF_003056345.1_protein.faa_NZ_PYWB01000019.1_7@PF00015_full_PFAM.359.541--1||RS_GCF_
```
