## Supplementary material for "Unveiling the hidden biodiversity of microbial chemoreceptor genes in the rare biosphere": MCPsignal_captured_gtdbr207.nw (part 911 of 1806)

```
003056355.1_protein.faa_NZ_PYVW01000001.1_526@PF00015_full_PFAM.525.703--1||RS_GCF_003056355.1_protein.faa_NZ_PYVW01000005.1_130@PF00015_full_PFAM.594.775--5||RS_GCF_003056355.1_protein.faa_NZ_PYVW01000005.1_131@PF00015_full_PFAM.448.653--5||RS_GCF_003056405.1_protein.faa_NZ_PYVZ01000009.1_87@PF00015_full_PFAM.564.749--3||RS_GCF_003056405.1_protein.faa_NZ_PYVZ01000009.1_89@PF00015_full_PFAM.458.635--2||RS_GCF_003056405.1_protein.faa_NZ_PYVZ01000009.1_90@PF00015_full_PFAM.449.633--1||RS_GCF_003056405.1_protein.faa_NZ_PYVZ01000009.1_91@PF00015_full_PFAM.595.776--1||RS_GCF_003056405.1_protein.faa_NZ_PYVZ01000016.1_65@PF00015_full_PFAM.588.772--1||RS_GCF_003337555.1_protein.faa_NZ_QPJK01000001.1_298@PF00015_full_PFAM.315.493--1||RS_GCF_004341105.1_protein.faa_NZ_SLZK01000001.1_1097@PF00015_full_PFAM.393.577--1||RS_GCF_004363175.1_protein.faa_NZ_SNYR01000003.1_157@PF00015_full_PFAM.589.780--2||RS_GCF_005222805.1_protein.faa_NZ_STGC01000002.1_881@PF00015_full_PFAM.596.786--1||RS_GCF_005222805.1_protein.faa_NZ_STGC01000005.1_1735@PF00015_full_PFAM.549.732--1||RS_GCF_007197755.1_protein.faa_NZ_CP041636.1_3005@PF00015_full_PFAM.517.704--1||RS_GCF_007859655.1_protein.faa_NZ_CP042304.1_2878@PF00015_full_PFAM.590.774--61||RS_GCF_007859655.1_protein.faa_NZ_CP042304.1_2879@PF00015_full_PFAM.560.742--1||RS_GCF_007859655.1_protein.faa_NZ_CP042304.1_2882@PF00015_full_PFAM.592.776--32||RS_GCF_007859655.1_protein.faa_NZ_CP042304.1_3139@PF00015_full_PFAM.512.692--1||RS_GCF_007989465.1_protein.faa_NZ_BJUS01000035.1_21@PF00015_full_PFAM.327.505--1||RS_GCF_008000755.1_protein.faa_NZ_CP041690.1_4048@PF00015_full_PFAM.566.751--15||RS_GCF_009758415.1_protein.faa_NZ_WQRF01000002.1_474@PF00015_full_PFAM.593.777--2||RS_GCF_011058215.1_protein.faa_NZ_JAALFG010000001.1_125@PF00015_full_PFAM.453.638--3||RS_GCF_011058215.1_protein.faa_NZ_JAALFG010000001.1_126@PF00015_full_PFAM.468.649--2||RS_GCF_014197055.1_protein.faa_NZ_JACIEW010000007.1_58@PF00015_full_PFAM.589.771--1||RS_GCF_014197055.1_protein.faa_NZ_JACIEW010000008.1_62@PF00015_full_PFAM.595.775--3||RS_GCF_014837245.1_protein.faa_NZ_JACYFU010000005.1_115@PF00015_full_PFAM.448.636--3||RS_GCF_014873135.1_protein.faa_NZ_JADBCR010000002.1_338@PF00015_full_PFAM.564.755--24||RS_GCF_014873135.1_protein.faa_NZ_JADBCR010000002.1_340@PF00015_full_PFAM.507.694--26||RS_GCF_014873135.1_protein.faa_NZ_JADBCR010000002.1_341@PF00015_full_PFAM.599.787--118||RS_GCF_014873135.1_protein.faa_NZ_JADBCR010000002.1_811@PF00015_full_PFAM.591.777--32||RS_GCF_014873135.1_protein.faa_NZ_JADBCR010000002.1_819@PF00015_full_PFAM.446.636--69||RS_GCF_014873135.1_protein.faa_NZ_JADBCR010000002.1_820@PF00015_full_PFAM.416.604--23||RS_GCF_014926585.1_protein.faa_NZ_CP045422.1_1910@PF00015_full_PFAM.510.696--1||RS_GCF_014926585.1_protein.faa_NZ_CP045422.1_1982@PF00015_full_PFAM.592.776--4||RS_GCF_014926585.1_protein.faa_NZ_CP045422.1_1983@PF00015_full_PFAM.453.632--1||RS_GCF_014926585.1_protein.faa_NZ_CP045422.1_2551@PF00015_full_PFAM.452.633--1||RS_GCF_015158295.1_protein.faa_NZ_JACDXV010000002.1_389@PF00015_full_PFAM.588.772--2||RS_GCF_015158295.1_protein.faa_NZ_JACDXV010000002.1_390@PF00015_full_PFAM.450.664--8||RS_GCF_015694405.1_protein.faa_NZ_JADQDB010000004.1_70@PF00015_full_PFAM.401.582--1||RS_GCF_015694405.1_protein.faa_NZ_JADQDB010000006.1_66@PF00015_full_PFAM.448.631--12||RS_GCF_016411825.1_protein.faa_NZ_JAEKMH010000004.1_127@PF00015_full_PFAM.359.540--1||RS_GCF_016411825.1_protein.faa_NZ_JAEKMH010000004.1_128@PF00015_full_PFAM.560.744--4||RS_GCF_016411825.1_protein.faa_NZ_JAEKMH010000004.1_129@PF00015_full_PFAM.452.642--6||RS_GCF_016411825.1_protein.faa_NZ_JAEKMH010000004.1_131@PF00015_full_PFAM.455.638--3||RS_GCF_016411825.1_protein.faa_NZ_JAEKMH010000004.1_132@PF00015_full_PFAM.450.629--1||RS_GCF_016411825.1_protein.faa_NZ_JAEKMH010000004.1_133@PF00015_full_PFAM.591.780--6||RS_GCF_016411825.1_protein.faa_NZ_JAEKMH010000004.1_25@PF00015_full_PFAM.430.614--1||RS_GCF_016698645.1_protein.faa_NZ_CP068047.1_272@PF00015_full_PFAM.594.783--2||RS_GCF_016698645.1_protein.faa_NZ_CP068047.1_340@PF00015_full_PFAM.590.777--4||RS_GCF_016698645.1_protein.faa_NZ_CP068047.1_815@PF00015_full_PFAM.597.794--33||RS_GCF_016698645.1_protein.faa_NZ_CP068047.1_816@PF00015_full_PFAM.447.635--117||RS_GCF_016698645.1_protein.faa_NZ_CP068047.1_817@PF00015_full_PFAM.451.636--2||RS_GCF_016698645.1_protein.faa_NZ_CP068047.1_818@PF00015_full_PFAM.437.627--6||RS_GCF_016698645.1_protein.faa_NZ_CP068047.1_819@PF00015_full_PFAM.591.772--5||RS_GCF_016698665.1_protein.faa_NZ_CP068046.1_3318@PF00015_full_PFAM.591.774--2||RS_GCF_016698665.1_protein.faa_NZ_CP068046.1_3319@PF00015_full_PFAM.452.641--3||RS_GCF_016698665.1_protein.faa_NZ_CP068046.1_3320@PF00015_full_PFAM.429.617--1||RS_GCF_016801025.1_protein.faa_NZ_CP068983.1_1799@PF00015_full_PFAM.569.751--23||RS_GCF_016801025.1_protein.faa_NZ_CP068983.1_1863@PF00015_full_PFAM.452.632--2||RS_GCF_016801025.1_protein.faa_NZ_CP068983.1_2045@PF00015_full_PFAM.436.619--1||RS_GCF_017599385.1_protein.faa_NZ_JAGFPK010000002.1_185@PF00015_full_PFAM.394.575--1||RS_GCF_900100665.1_protein.faa_NZ_FNCS01000034.1_3@PF00015_full_PFAM.403.582--1||RS_GCF_900110945.1_protein.faa_NZ_FOFL01000001.1_51@PF00015_full_PFAM.589.773--1||RS_GCF_900110945.1_protein.faa_NZ_FOFL01000003.1_278@PF00015_full_PFAM.590.778--5||RS_GCF_900110945.1_protein.faa_NZ_FOFL01000003.1_279@PF00015_full_PFAM.446.640--1||RS_GCF_900113735.1_protein.faa_NZ_FOQM01000017.1_9@PF00015_full_PFAM.506.673--1||RS_GCF_900116545.1_protein.faa_NZ_FPCK01000003.1_117@PF00015_full_PFAM.455.637--1||RS_GCF_900116545.1_protein.faa_NZ_FPCK01000004.1_31@PF00015_full_PFAM.434.653--7||RS_GCF_900128975.1_protein.faa_NZ_FQVC01000012.1_87@PF00015_full_PFAM.436.642--1||RS_GCF_900128975.1_protein.faa_NZ_FQVC01000016.1_59@PF00015_full_PFAM.449.636--2||RS_GCF_900128975.1_protein.faa_NZ_FQVC01000016.1_60@PF00015_full_PFAM.457.636--1||RS_GCF_900177655.1_protein.faa_NZ_FXWK01000001.1_190@PF00015_full_PFAM.585.770--30||RS_GCF_900177655.1_protein.faa_NZ_FXWK01000002.1_1000@PF00015_full_PFAM.605.788--2||RS_GCF_900177655.1_protein.faa_NZ_FXWK01000002.1_1002@PF00015_full_PFAM.459.641--4||RS_GCF_900177655.1_protein.faa_NZ_FXWK01000002.1_914@PF00015_full_PFAM.511.687--1||RS_GCF_900631955.1_protein.faa_NZ_UZWD01000025.1_188@PF00015_full_PFAM.565.753--1:scovhsp_avg=69.26041841004185:scovhsp_max=96.1:scovhsp_min=50.0:scovhsp_std=11.63954690475568:scovhsp_sum=165532.40000000002:send_avg=147.0418410041841:send_max=202.0:send_min=38.0:send_std=22.45072569191446:send_sum=351430.0:sstart_avg=17.389958158995817:sstart_max=87.0:sstart_min=1.0:sstart_std=16.763148990677138:sstart_sum=41562.0])0.758:0.00596425[&&NHX:Sample_counter=rhizpot1--954||rhizpot2--198||rhizpot3--961||rhiztom1--1053||rhiztom2--960||rhiztom3--910:Type_counter=GTDB--617||capture--5036:besthit_avg=89.83677824267782:besthit_max=100.0:besthit_min=42.6:besthit_std=8.046613289458065:besthit_sum=214709.9:bitscore_avg=199.45209205020922:bitscore_max=269.0:bitscore_min=45.4:bitscore_std=39.9155973512167:bitscore_sum=476690.5:capture_class_counter=c__Acidobacteriae--6||c__Actinomycetia--101||c__Alphaproteobacteria--2454||c__Anaeroferrophillalia--2||c__Anaerolineae--75||c__Aquificae--3||c__Bacilli--47||c__Bacteriovoracia--1||c__Bacteroidia--3||c__Bdellovibrionia--5||c__Bdellovibrionia_A--1||c__Bradymonadia--7||c__Calditrichia--3||c__Campylobacteria--3||c__Ch29--1||c__Chitinivibrionia--4||c__Clostridia--173||c__Coriobacteriia--2||c__Cyanobacteriia--6||c__DRWO01--2||c__DSM-4660--2||c__Deferribacteres--2||c__Dehalobacteriia--1||c__Deinococci--19||c__Desulfarculia--2||c__Desulfobacteria--60||c__Desulfobulbia--43||c__Desulfotomaculia--3||c__Desulfovibrionia--27||c__Desulfuromonadia--40||c__FEN-1099--3||c__Fibrobacteria--5||c__Fimbriimonadia--1||c__Gammaproteobacteria--1374||c__Gemmatimonadetes--27||c__Geothermincolia--8||c__Halobacteria--17||c__Heimdallarchaeia--3||c__Holophagae--58||c__Hydrogenedentia--1||c__JADFXK01--2||c__Kapabacteria--7||c__Krumholzibacteria--6||c__Limnochordia--2||c__Magnetococcia--21||c__Methanomicrobia--1||c__Moorellia--1||c__Mor1--6||c__Myxococcia--23||c__Negativicutes--11||c__Nitrospinia--1||c__Nitrospiria--7||c__OLB16--1||c__Phycisphaerae--50||c__Planctomycetia--82||c__Polyangia--19||c__Proteinivoracia--1||c__QNDG01--1||c__RBG-13-61-14--1||c__RBG-16-71-46--4||c__Rhodothermia--3||c__SAR324--11||c__Sericytochromatia--2||c__Spirochaetia--72||c__Synergistia--10||c__Syntrophia--5||c__Syntrophomonadia--9||c__Thermodesulfobacteria--2||c__Thermodesulfovibrionia--2||c__Thermoleophilia--6||c__Thermoplasmata--2||c__Thermosediminibacteria--1||c__UBA10988--1||c__UBA11346--1||c__UBA1135--26||c__UBA12135--1||c__UBA2242--1||c__UBA4802--10||c__UBA727--1||c__UBA7883--2||c__UBA796--4||c__UBA9042--1||c__UBA9160--2||c__Verrucomicrobiae--15||c__WGA-4E--2||c__Zetaproteobacteria--2:capture_domain_counter=d__Archaea--23||d__Bacteria--5013:capture_family_counter=f__21-64-14--3||f__A4b--1||f__Acetobacteraceae--37||f__Acidaminobacteraceae--1||f__Actinomycetaceae--4||f__Acutalibacteraceae--6||f__Aerococcaceae--1||f__Aeromonadaceae--12||f__Alteromonadaceae--4||f__Aminiphilaceae--1||f__Aminobacteriaceae--4||f__Amorphaceae--1||f__Amphibacillaceae--1||f__Anaeroferrophillaceae--1||f__Anaerohalosphaeraceae--25||f__Anaerolineaceae--1||f__Anaeromyxobacteraceae--1||f__Ancalomicrobiaceae--3||f__Aneurinibacillaceae--1||f__Anoxybacillaceae--1||f__Anoxymicrobiaceae--6||f__Aquisalimonadaceae--2||f__Azospirillaceae--48||f__BM303--3||f__Bacillaceae--1||f__Bacteriovoracaceae--1||f__Bdellovibrionaceae--4||f__Beijerinckiaceae--189||f__Brevibacillaceae--2||f__Bryobacteraceae--6||f__Burkholderiaceae--495||f__Butyricicoccaceae--1||f__C00003060--2||f__CACIAM-22H2--8||f__CACIAM-69d--1||f__CAG-312--3||f__CAIPTA01--1||f__Calditerricolaceae--3||f__Caulobacteraceae--350||f__Cellulomonadaceae--11||f__Cellvibrionaceae--3||f__Ch29--1||f__Chitinibacteraceae--3||f__Chitinimonadaceae--8||f__Chitinispirillaceae--3||f__Chromatiaceae--4||f__Chromobacteriaceae--37||f__Cohaesibacteraceae--1||f__Competibacteraceae--7||f__DC0425bin3--4||f__DRUE01--1||f__DRWO01--2||f__DSM-16500--3||f__DSM-18226--1||f__DSM-21159--2||f__DSM-6294--1||f__DSM-8532--2||f__DTKZ01--1||f__DTU052--1||f__DTU087--2||f__Defluviitaleaceae--1||f__Dehalobacteriaceae--1||f__Deinococcaceae--19||f__Denitrovibrionaceae--2||f__Desulfallaceae--1||f__Desulfarculaceae--2||f__Desulfatibacillaceae--1||f__Desulfatirhabdiaceae--3||f__Desulfobacteraceae--21||f__Desulfobulbaceae--30||f__Desulfocapsaceae--1||f__Desulfococcaceae--2||f__Desulfocucumaceae--1||f__Desulfohalobiaceae--12||f__Desulfolunaceae--2||f__Desulfomicrobiaceae--1||f__Desulforegulaceae--2||f__Desulfosarcinaceae--25||f__Desulfotomaculaceae--1||f__Desulfovibrionaceae--14||f__Desulfurivibrionaceae--12||f__Dethiosulfovibrionaceae--2||f__Devosiaceae--563||f__Dissulfurispiraceae--1||f__Domibacillaceae--1||f__Dongiaceae--63||f__Ectothiorhodospiraceae--1||f__Elsteraceae--20||f__Emcibacteraceae--1||f__Enterobacteriaceae--67||f__EnvOPS12--3||f__Exiguobacteraceae--3||f__FEN-1099--3||f__Ferrovaceae--1||f__Ferrovibrionaceae--60||f__Fibrobacteraceae--5||f__Fimbriimonadaceae--1||f__GCA-002686595--3||f__GCA-2687025--2||f__GCA-2753255--4||f__GCA-2862545--2||f__GWC2-71-9--4||f__Ga0077536--1||f__Gallionellaceae--1||f__Geitlerinemaceae--3||f__Gemmataceae--6||f__Gemmatimonadaceae--20||f__Geobacteraceae--9||f__Geodermatophilaceae--19||f__Gp22-AA2--6||f__Granulosicoccaceae--2||f__HGW-15--2||f__Haladaptataceae--2||f__Haliangiaceae--4||f__Haloarculaceae--6||f__Haloferacaceae--3||f__Halomonadaceae--316||f__Halorhodospiraceae--27||f__Helicobacteraceae--1||f__Holophagaceae--58||f__HyVt-429--2||f__Hydrogenobaculaceae--3||f__Hyphomicrobiaceae--1||f__Hyphomonadaceae--1||f__Inquilinaceae--1||f__Isosphaeraceae--5||f__J004--1||f__J042--2||f__J044--1||f__JAABRJ01--1||f__JAABTS01--1||f__JAADEO01--1||f__JAAYCJ01--2||f__JAAYNZ01--1||f__JACORV01--3||f__JACQBZ01--1||f__JACRGQ01--2||f__JACRHA01--3||f__JACZKF01--9||f__JADFXB01--1||f__JADFXK01--2||f__JAFGTP01--1||f__JAFLCR01--1||f__JAFLEE01--1||f__Kariarchaeaceae--3||f__Kiloniellaceae--5||f__Kineococcaceae--1||f__Kineosporiaceae--30||f__LZORAL124-64-63--6||f__Lachnospiraceae--131||f__Lacipirellulaceae--1||f__Legionellaceae--1||f__Litoricolaceae--1||f__Magnetaquicoccaceae--9||f__Magnetococcaceae--1||f__Magnetospirillaceae--291||f__Maricaulaceae--7||f__Mariprofundaceae--2||f__Marispirochaetaceae--5||f__Methanoculleaceae--1||f__Methanomassiliicoccaceae--1||f__Methylococcaceae--2||f__Methylomonadaceae--12||f__Micavibrionaceae--2||f__Microcoleaceae--1||f__Micromonosporaceae--10||f__Micropepsaceae--4||f__Moorellaceae--1||f__Myxococcaceae--22||f__NBRC-103111--3||f__Natrialbaceae--6||f__Natronospirillaceae--2||f__Nevskiaceae--2||f__Nitrincolaceae--3||f__Nitrococcaceae--2||f__Nitrospinaceae--1||f__Nitrospiraceae--1||f__Nocardioidaceae--21||f__OSC116--1||f__Oleiphilaceae--9||f__Opitutaceae--3||f__Oscillospiraceae--22||f__PWMO01--8||f__PWYM01--1||f__Paenibacillaceae--21||f__Parvibaculaceae--1||f__Parvularculaceae--1||f__Phormidesmiaceae--1||f__Phreatobacteraceae--1||f__Planctomycetaceae--1||f__Pleomorphomonadaceae--4||f__Polyangiaceae--15||f__Proteinivoraceae--1||f__Pseudomonadaceae--169||f__Pseudonocardiaceae--2||f__Pseudopelobacteraceae--15||f__QNDG01--1||f__RBG-13-55-18--2||f__RBG-16-71-46--4||f__Rhizobiaceae--349||f__Rhodanobacteraceae--25||f__Rhodobacteraceae--174||f__Rhodobiaceae--1||f__Rhodocyclaceae--59||f__Rhodospirillaceae--8||f__Rhodothalassiaceae--1||f__Rhodovibrionaceae--38||f__Rubeoparvulaceae--2||f__Ruminococcaceae--7||f__SCOH01--1||f__SCUR01--2||f__SG8-39--1||f__SG8-4--19||f__SKKC01--7||f__SLAA01--1||f__SM1A02--4||f__SURF-12--1||f__SXON01--1||f__SZUA-140--1||f__SZUA-540--4||f__Salinibacteraceae--3||f__Salinisphaeraceae--8||f__Saprospiraceae--1||f__Sedimenticolaceae--6||f__Sediminispirochaetaceae--5||f__Selenomonadaceae--11||f__Shewanellaceae--9||f__Smithellaceae--2||f__Sneathiellaceae--2||f__Solirubrobacteraceae--1||f__Sphingomonadaceae--57||f__Spirochaetaceae_B--1||f__Stappiaceae--9||f__Steroidobacteraceae--5||f__Streptosporangiaceae--3||f__Succinivibrionaceae--4||f__Sulfurimonadaceae--1||f__Synergistaceae--2||f__Syntrophomonadaceae--8||f__Tepidamorphaceae--44||f__Terasakiellaceae--20||f__Termitinemataceae--27||f__Thalassobaculaceae--3||f__Thalassospiraceae--11||f__Thermodesulfatatoraceae--2||f__Thermoguttaceae--1||f__Thermosediminibacteraceae--1||f__Thermovirgaceae--1||f__Thioalkalivibrionaceae--3||f__Thiobacillaceae--5||f__Thiohalomonadaceae--9||f__Thiohalospiraceae--1||f__Tistrellaceae--2||f__Treponemataceae--13||f__Tumebacillaceae--6||f__UBA10988--1||f__UBA11136--1||f__UBA11346--1||f__UBA12059--4||f__UBA12508--4||f__UBA1268--68||f__UBA1321--3||f__UBA1532--7||f__UBA1609--1||f__UBA1877--1||f__UBA2165--1||f__UBA2241--5||f__UBA2279--2||f__UBA2294--3||f__UBA2386--23||f__UBA2964--2||f__UBA2966--3||f__UBA4427--2||f__UBA472--1||f__UBA4765--1||f__UBA4778--3||f__UBA5368--8||f__UBA5550--2||f__UBA6156--1||f__UBA6663--70||f__UBA6898--1||f__UBA8363--6||f__UBA8530--1||f__UBA9042--1||f__UBA9464--2||f__UBA9615--1||f__VGJW01--1||f__VGSZ01--1||f__Vibrionaceae--2||f__W3P20-009--2||f__WFXC01--7||f__WGMK01--1||f__WJKA01--1||f__WMHbin7--7||f__WQUN01--1||f__Wenzhouxiangellaceae--1||f__XYD2-FULL-50-16--7||f__Xanthobacteraceae--48||f__Xanthomonadaceae--29||f__Zavarziniaceae--1:capture_genus_counter=g__13-2-20CM-66-19--2||g__14-2--1||g__21-64-14--3||g__62-47--1||g__AC2028--3||g__AM51-8--1||g__AWTP1-13--1||g__Accumulibacter--2||g__Acetatifactor--31||g__Achromobacter--13||g__Acidocella--1||g__Acidovorax--3||g__Acidovorax_A--18||g__Acidovorax_C--3||g__Actinophytocola--2||g__Actinoplanes--8||g__Actinotalea--2||g__Acutalibacter--6||g__Acuticoccus--1||g__Aeromicrobium--4||g__Aeromonas--8||g__Aestuariibacter--1||g__Aestuariivita--4||g__Afipia--2||g__Agathobacter--1||g__Agrobacterium--52||g__Albitalea--19||g__Alcaligenes--1||g__Algihabitans--2||g__Alicycliphilus--1||g__Aliiroseovarius--3||g__Alkalicella--1||g__Alkalilimnicola--1||g__Allorhizobium--12||g__Allosediminivita--1||g__Alpha-05--3||g__Alsobacter--1||g__Alteromonas--2||g__Aminidesulfovibrio--1||g__Aminiphilus--1||g__Aminivibrio--1||g__Aminomonas--2||g__An92--1||g__Anaerocolumna--5||g__Anaerovibrio--2||g__Aneurinibacillus_A--1||g__Anoxybacillus--1||g__Aquabacterium--5||g__Aquabacterium_A--1||g__Aquamicrobium_A--7||g__Aquisalimonas--2||g__Aquisphaera--5||g__Aquitalea--25||g__Archangium_A--2||g__Arhodomonas--2||g__Aromatoleum--3||g__Ascidiaceihabitans--1||g__Asticcacaulis--10||g__Aurantimonas--56||g__Aureimonas--20||g__Aureimonas_A--4||g__Azoarcus--1||g__Azonexus--6||g__Azospira--1||g__Azospirillum--15||g__BM303--3||g__BM707--3||g__BN140002--1||g__BOG-930--12||g__BOG-931--1||g__BOG-933--6||g__BRH-c57--1||g__BRHc4a--1||g__Belnapia--2||g__Blastococcus--3||g__Bog-752--5||g__Bordetella--1||g__Bordetella_A--1||g__Bosea--100||g__Bradyrhizobium--31||g__Brenneria--2||g__Brevundimonas--1||g__Burkholderia--8||g__Buttiauxella--2||g__Butyrivibrio--19||g__CACIAM-69d--1||g__CADEFT01--1||g__CAG-127--10||g__CAG-353--2||g__CAG-510--1||g__CAG-95--3||g__CAHJWH01--15||g__CAIMFV01--2||g__CAINDO01--7||g__CAINDZ01--3||g__CAIPTA01--1||g__CAIPTY01--1||g__CAIQQQ01--6||g__CAISJI01--1||g__CAIULK01--1||g__CAIUVD01--1||g__CAIVHB01--1||g__CAIWAH01--2||g__CAIXEA01--1||g__CAIXRL01--4||g__CAIYCT01--10||g__CAIYYX01--1||g__CAIZDL01--7||g__CAJANL01--75||g__CAJBIL01--1||g__CAJBNH01--1||g__CAJBVW01--1||g__CFBP-8762--2||g__CFH-S0501--2||g__CLL3-39--2||g__Caballeronia--2||g__Caldichromatium--1||g__Caldimonas--1||g__Calditerricola--3||g__Caulobacter--168||g__Celeribacter--7||g__Cellulomonas--9||g__Cellvibrio--2||g__Cereibacter_A--1||g__Chitinimonas--8||g__Chitinivorax--1||g__Chromobacterium--8||g__Chromohalobacter--32||g__Clostridium_Q--1||g__Cobetia--5||g__Cohaesibacter--1||g__Cohnella--6||g__Comamonas--1||g__Competibacter_A--2||g__Cronobacter--4||g__Cucumibacter--67||g__Cupriavidus--10||g__DC0425bin3--1||g__DRKI01--29||g__DROE01--2||g__DRUE01--1||g__DRWO01--2||g__DSBN01--5||g__DSM-9736--1||g__DSYU01--1||g__DTKZ01--1||g__DTU052--1||g__DTU059--2||g__DTU087--2||g__Defluviitalea_A--1||g__Deinococcus--19||g__Desulfatibacillum--1||g__Desulfatitalea--25||g__Desulfobacter--12||g__Desulfobacula--8||g__Desulfobotulus--1||g__Desulfobulbus_A--1||g__Desulfohalobium--12||g__Desulfoluna--2||g__Desulfomicrobium--1||g__Desulforegula--1||g__Desulfotignum--1||g__Desulfotomaculum--1||g__Desulfotruncus--1||g__Desulfovibrio--6||g__Desulfurivibrio--1||g__Dethiosulfovibrio--2||g__Devosia--289||g__Devosia_A--180||g__Dickeya--3||g__Domibacillus--1||g__Donghicola--3||g__Dongia--62||g__Dongshaea--2||g__Duganella--2||g__Dyella--3||g__Dyella_B--10||g__ER4--19||g__Elstera--19||g__Emcibacter--1||g__Ensifer--3||g__Ensifer_A--2||g__Enterobacter--5||g__Enterobacter_B--1||g__Enterovibrio--1||g__Enterovirga--1||g__Epibacterium--4||g__Erythrobacter--7||g__Eubacterium_F--17||g__Exiguobacterium_A--3||g__F1-20-MAGs016--66||g__FEN-1250--2||g__FEN-727--6||g__Fen-1231--1||g__Fen-999--2||g__Ferrimonas--2||g__Ferrovibrio--59||g__Ferruginivarius--2||g__Fervidicola--1||g__Fibromonas--5||g__Formimonas--1||g__Frateuria_B--2||g__Frigidibacter--2||g__GCA-002840015--1||g__GCA-2684655--1||g__GCA-2686065--1||g__GCA-2687025--2||g__GCA-2753255--4||g__GCA-2753565--1||g__GH1-50--1||g__GJ-E10--1||g__GUT77--3||g__Ga0077536--1||g__Ga0077553--2||g__Geitlerinema--3||g__Gemmata--6||g__Gemmatimonas--3||g__Gemmobacter_B--7||g__Geobacter--1||g__Geodermatophilus--15||g__Geomesophilobacter--1||g__Geomobilimonas--1||g__Geomonas--4||g__Geotalea--1||g__Geothrix--26||g__Giesbergeria--1||g__Glycocaulis--1||g__Gp22-AA3--1||g__Granulosicoccus--2||g__Gulbenkiania--1||g__HA3dbin3--3||g__HCHbin5--6||g__HKCCE3408--1||g__HLUCCA09--5||g__Hahella--1||g__Halapricum--1||g__Haloarcula--1||g__Halobaculum--1||g__Halobiforma--1||g__Halochromatium--1||g__Halodesulfovibrio--1||g__Haloferax--1||g__Halomonas--100||g__Halomonas_B--8||g__Halomonas_C--16||g__Halomonas_E--21||g__Halorhodospira--1||g__Halorientalis--3||g__Halorussus--2||g__Halosimplex--1||g__Herbaspirillum--12||g__Hoeflea--5||g__Holophaga--32||g__HyVt-429--2||g__HyVt-613--1||g__Hyalangium--4||g__Hydrogenobaculum--3||g__Hydrogenophaga--18||g__Hylemonella--8||g__Hypericibacter--1||g__IH3--1||g__IMCC34051--1||g__Ideonella--12||g__Ideonella_A--3||g__Imhoffiella--1||g__Insolitispirillum--1||g__Iodobacter--2||g__J004--1||g__J013--6||g__J044--1||g__JAAAOG01--1||g__JAAAOH01--8||g__JAABRJ01--1||g__JAABSP01--1||g__JAABTE01--1||g__JAABTS01--1||g__JAADEO01--1||g__JAADIV01--1||g__JAADJD01--2||g__JAANAU01--1||g__JAAYCJ01--2||g__JAAYEV01--1||g__JAAYLU01--3||g__JAAYNZ01--1||g__JAAYVF01--3||g__JAAYXG01--1||g__JABDGC01--3||g__JABDRL01--1||g__JABFSM01--2||g__JABILA01--3||g__JABSRN01--2||g__JACAER01--1||g__JACOUT01--1||g__JACPFJ01--1||g__JACPGE01--1||g__JACQFA01--1||g__JACRCG01--8||g__JACRDA01--1||g__JACRDC01--2||g__JACRGR01--2||g__JACRHA01--3||g__JACRIN01--3||g__JACRPC01--2||g__JACZKF01--9||g__JADFXB01--1||g__JADFXI01--1||g__JADFXK01--2||g__JADGQW01--3||g__JADGRQ01--1||g__JADJCH01--1||g__JADJDQ01--1||g__JADJOM01--1||g__JADJOR01--2||g__JADJPQ01--1||g__JAEUJQ01--1||g__JAEUJT01--1||g__JAEUKZ01--7||g__JAEUNM01--1||g__JAFDWR01--1||g__JAFGAM01--1||g__JAFGFW01--2||g__JAFGGA01--2||g__JAFGGE01--25||g__JAFGRY01--1||g__JAFGTP01--1||g__JAFGTX01--1||g__JAFGVK01--2||g__JAFKFH01--1||g__JAFLCR01--1||g__JAFLEE01--1||g__JAGYID01--5||g__JAHJQZ01--11||g__Jannaschia--15||g__Janthinobacterium--14||g__Jeotgalibaca--1||g__Jiella--2||g__KK5--1||g__KZCA124--3||g__Kiloniella--3||g__Kineococcus--1||g__Kineothrix--13||g__Kinneretia--6||g__Kluyvera--2||g__Kmv14--1||g__Kosakonia--37||g__Kushneria--51||g__L22--1||g__LC5-1--1||g__LS-NOB--1||g__LW23--3||g__LX47W--1||g__LZORAL124-64-63--3||g__Lacimicrobium--1||g__Lacipirellula--1||g__Lawsonibacter--1||g__Legionella--1||g__Leisingera--21||g__Lelliottia--1||g__Litoricola--1||g__Luteibacter--10||g__MGBC131033--1||g__MR-S7--1||g__MT2928--9||g__MVRC01--1||g__Magnetaquicoccus--2||g__Magnetofaba--1||g__Magnetospirillum--24||g__Manganitrophus--2||g__Mangrovicoccus--1||g__Maricaulis--2||g__Marichromatium--1||g__Marinicauda--1||g__Marinobacter--8||g__Marinobacterium--1||g__Marinospirillum--5||g__Mariprofundus--2||g__Marispirochaeta--5||g__Maritimibacter--1||g__Marivivens--1||g__Marmoricola--8||g__Massilia--59||g__Melittangium--1||g__Merdousia--3||g__Mesorhizobium_E--6||g__Metabacillus--1||g__Methanoculleus--1||g__Methylobacter_A--9||g__Methylobacterium--50||g__Methyloferula--1||g__Methylogaea--1||g__Methyloglobulus--3||g__Methylosinus--3||g__Mf105b01--1||g__Microcoleus--1||g__Microvirga--32||g__Mitsuaria--1||g__Modestobacter--1||g__Moorella--1||g__Myxococcus--13||g__NIC37A-2--1||g__NK4A136--2||g__NK4A144--2||g__Natrinema--2||g__Neorhizobium--13||g__Nisaea--2||g__Nitrincola--1||g__Niveispirillum--9||g__Nocardioides--9||g__Nodosilinea--1||g__Noviherbaspirillum--2||g__Noviherbaspirillum_A--1||g__Novosphingobium--20||g__Novosphingopyxis--1||g__OAE585--2||g__OCS116--1||g__OLB14--2||g__Oceanicaulis--1||g__Oceanimonas--1||g__Oceanispirochaeta--1||g__Oceanitalea--4||g__Oceanospirillum--1||g__Oleibacter--1||g__Oribacterium--1||g__Oricola--6||g__Oryzisolibacter--1||g__Oryzomicrobium--2||g__Oscillibacter--1||g__PALSA-1316--1||g__PBB1--1||g__PCRC01--1||g__PLanc-01--19||g__PNKF01--1||g__PSRN01--4||g__PWYM01--1||g__Paenibacillus--6||g__Paenibacillus_A--2||g__Paenibacillus_AB--1||g__Paenibacillus_B--1||g__Paenibacillus_C--3||g__Paenibacillus_E--1||g__Paenibacillus_J--1||g__Palsa-881--118||g__Palsa-883--12||g__Pandoraea--9||g__Pannonibacter--1||g__Pantoea--8||g__Paraburkholderia--28||g__Paracoccus--2||g__Paradevosia--1||g__Pararhizobium--69||g__Pararhodobacter--2||g__Pararhodospirillum--2||g__Parasphingopyxis--1||g__Parasulfuritortus--5||g__Paroceanicella--1||g__Parvularcula--1||g__Paucibacter--1||g__Pelagibacterium--9||g__Pelagibius--2||g__Pelagicoccus--2||g__Pelomonas--4||g__Phaeospirillum--181||g__Phenylobacterium--36||g__Phreatobacter--1||g__Phytobacter--1||g__Pinisolibacter--1||g__Planobispora--2||g__Planomonospora_A--1||g__Planosporangium--1||g__Plasticicumulans--1||g__Pleomorphomonas--3||g__Pokkaliibacter--1||g__Ponticaulis--1||g__Pseudacidovorax--1||g__Pseudoduganella--10||g__Pseudolabrys--9||g__Pseudomonas--2||g__Pseudomonas_A--10||g__Pseudomonas_B--3||g__Pseudomonas_D--7||g__Pseudomonas_E--135||g__Pseudomonas_F--1||g__Pseudomonas_K--5||g__Pseudomonas_Q--6||g__Pseudooceanicola--14||g__Pseudoprimorskyibacter--1||g__Pseudorhizobium--34||g__Pseudorivibacter--2||g__Pseudovibrio--1||g__Pseudoxanthomonas_A--5||g__QGON01--3||g__QWPN01--1||g__QWPT01--4||g__QXXE01--1||g__Qipengyuania--2||g__Quinella--7||g__R-H-3--30||g__R196--1||g__R267--1||g__RAAP-1--1||g__RBG-16-49-21--2||g__RDXE01--1||g__RGIG4057--2||g__RGIG8607--4||g__RI-112--1||g__RUG024--1||g__RUG11977--1||g__RUG12461--1||g__Ralstonia--1||g__Ramlibacter--4||g__Rariglobus--1||g__Reinekea--1||g__Rhizobacter--16||g__Rhizobium--37||g__Rhizobium_A--1||g__Rhizobium_B--4||g__Rhizomicrobium--4||g__Rhizorhapis--1||g__Rhodobacter--6||g__Rhodobacter_B--1||g__Rhodobaculum--3||g__Rhodobium--1||g__Rhodocyclus--1||g__Rhodoferax--121||g__Rhodoplanes--2||g__Rhodopseudomonas--2||g__Rhodothalassium--1||g__Rhodovarius--1||g__Rhodovibrio--36||g__Rhodovulum--13||g__Robbsia--6||g__Robertmurraya--1||g__Robiginitomaculum_B--1||g__Roseibium--6||g__Roseivivax--3||g__Roseobacter--4||g__Roseococcus--1||g__Roseomonas--1||g__Rubeoparvulum--2||g__Rubrivivax--8||g__Ruminiclostridium_E--5||g__S139-21--3||g__SCN-69-89--1||g__SCN-70-22--13||g__SCVQ01--1||g__SIG332--1||g__SKQW01--44||g__SKYL01--25||g__SLAA01--1||g__SLAN01--7||g__SLIM01--2||g__SSSZ01--1||g__SURF-16--1||g__SURF-21--2||g__SXZD01--1||g__SYFR01--11||g__SZAS-83--1||g__SZUA-140--1||g__SZUA-370--4||g__SZUA-493--1||g__SZUA-540--4||g__Saccharibacillus--2||g__Saccharospirillum--1||g__Sagittula--1||g__Salinibacter--3||g__Salinicola--77||g__Salinigranum--1||g__Salinisphaera--8||g__Salipiger--7||g__Schlesneria--1||g__Sediminibacillus--1||g__Seleniivibrio--2||g__Shewanella--7||g__Shimia--3||g__Shinella--3||g__Siccibacter--1||g__Siculibacillus--2||g__Sideroxydans--1||g__Silvimonas--1||g__Sinorhizobium--11||g__Skermanella--10||g__Sneathiella--2||g__Solibacter--2||g__Solidesulfovibrio--6||g__Sphaerotilus--3||g__Sphingobium--7||g__Sphingomonas--16||g__Sphingomonas_G--1||g__Sphingomonas_N--1||g__Spiro-10--11||g__Stagnimonas--2||g__Stappia--1||g__Stenotrophomonas--17||g__Steroidobacter--1||g__Succinimonas--1||g__Sulfitobacter--1||g__Sulfuricurvum--1||g__Sulfuritalea--28||g__Sulfurivermis--8||g__Syntrophomonas_A--1||g__Tagaea--1||g__Tateyamaria--4||g__Tepidiphilus--1||g__Terasakiella--20||g__Teredinibacter--1||g__Thalassobacter--1||g__Thalassobaculum_A--1||g__Thalassobius--5||g__Thalassospira--11||g__Thauera--1||g__Thauera_A--3||g__Thermodesulfatator_A--2||g__Thermogutta--1||g__Thioalkalivibrio--3||g__Thioalkalivibrio_A--1||g__Thioclava--1||g__Thiodiazotropha--1||g__Thiohalospira--1||g__Thiomonas--4||g__Tistrella--2||g__Treponema_B--1||g__Treponema_D--1||g__Tumebacillus--2||g__Tumebacillus_A--4||g__UBA10988--1||g__UBA11136--1||g__UBA12508--4||g__UBA1573--1||g__UBA1603--5||g__UBA1712--1||g__UBA2165--1||g__UBA2192--3||g__UBA2252--1||g__UBA2262--6||g__UBA2270--1||g__UBA2376--4||g__UBA2383--4||g__UBA2386--21||g__UBA2705--1||g__UBA2804--3||g__UBA3282--3||g__UBA3796--1||g__UBA4064--2||g__UBA4765--1||g__UBA4851--7||g__UBA5123--3||g__UBA5195--1||g__UBA5368--8||g__UBA6--1||g__UBA6100--2||g__UBA6136--1||g__UBA6156--1||g__UBA6240--13||g__UBA6601--1||g__UBA6663--70||g__UBA7050--1||g__UBA8363--5||g__UBA8530--1||g__UBA8904--2||g__UMGS2037--1||g__Uliginosibacterium--1||g__VFZY01--1||g__VGJY01--1||g__VSOB01--1||g__Variovorax--21||g__Ventrimonas--2||g__Vibrio--1||g__Vogesella--3||g__W3P20-009--2||g__WAJ17--1||g__WFXC01--7||g__WGLV01--1||g__WHUE01--2||g__WJLW01--1||g__WMHbin7--5||g__WOUV01--1||g__WQXQ01--27||g__WRKH01--1||g__WVYX01--1||g__Weimeria--1||g__Wenxinia--4||g__Wenzhouxiangella--1||g__Wolinella--1||g__Woodsholea--1||g__XYC1-FULL-56-13--7||g__Xanthomonas_A--6||g__Xylophilus--2||g__YD12-FULL-39-22--1||g__Youhaiella--3||g__Zavarzinia--1||g__Zobellella_D--1||g__Zoogloea--3:capture_order_counter=o__21-64-14--3||o__Acetivibrionales--2||o__Acetobacterales--37||o__Actinomycetales--46||o__Aggregatilineales--1||o__Anaeroferrophillales--2||o__Anaerolineales--74||o__Aneurinibacillales--1||o__Aquificales--3||o__Arenicellales--2||o__Azospirillales--48||o__Bacillales--2||o__Bacillales_B--2||o__Bacillales_D--1||o__Bacteriovoracales--1||o__Bacteroidales--2||o__Bdellovibrionales--5||o__Brevibacillales--2||o__Bryobacterales--6||o__Burkholderiales--611||o__C00003060--2||o__CACIAM-22H2--8||o__CACIAM-69d--1||o__CAIPTA01--1||o__COTS27--1||o__Calditerricolales--3||o__Calditrichales--1||o__Campylobacterales--3||o__Caulobacterales--359||o__Ch29--1||o__Chitinivibrionales--4||o__Chitinophagales--1||o__Chromatiales--10||o__Competibacterales--7||o__Cyanobacteriales--4||o__DRWO01--2||o__DSM-16000--1||o__DSM-16054--5||o__DSM-16500--3||o__DSM-27196--16||o__DTU087--2||o__Deferribacterales--2||o__Dehalobacteriales--1||o__Deinococcales--19||o__Desulfarculales--2||o__Desulfatiglandales--2||o__Desulfobacterales--58||o__Desulfobulbales--43||o__Desulfotomaculales--3||o__Desulfovibrionales--27||o__Desulfuromonadales--16||o__Dongiales--63||o__Ectothiorhodospirales--4||o__Elsterales--20||o__Enterobacterales--98||o__Exiguobacterales--3||o__FEN-1099--3||o__Fen-727--6||o__Ferrovibrionales--60||o__Fibrobacterales--5||o__Fimbriimonadales--1||o__GCA-2687025--2||o__Ga0077536--1||o__Gemmatales--6||o__Gemmatimonadales--27||o__Geobacterales--24||o__Geothermincolales--2||o__Gp22-AA2--6||o__Granulosicoccales--2||o__Haliangiales--4||o__Halobacteriales--17||o__Holophagales--58||o__Hydrogenedentiales--1||o__Isosphaerales--5||o__J044--1||o__JAAYCJ01--2||o__JACQBZ01--1||o__JACRGQ01--2||o__JACRHA01--3||o__JADFXK01--2||o__JC444--5||o__Kapabacteriales--7||o__Kiloniellales--45||o__LZORAL124-64-63--6||o__Lachnospirales--134||o__Lactobacillales--1||o__Legionellales--1||o__MPNO01--2||o__Magnetococcales--21||o__Mariprofundales--2||o__Methanomassiliicoccales--2||o__Methanomicrobiales--1||o__Methylacidiphilales--3||o__Methylococcales--14||o__Micavibrionales--2||o__Micropepsales--4||o__Moorellales--1||o__Mycobacteriales--31||o__Myxococcales--23||o__Nevskiales--10||o__Nitrococcales--31||o__Nitrospinales--1||o__Nitrospirales--1||o__OPB41--2||o__Opitutales--10||o__Oscillospirales--36||o__PWYM01--1||o__Paenibacillales--24||o__Parvibaculales--1||o__Pedosphaerales--2||o__Peptostreptococcales--1||o__Phormidesmiales--1||o__Phycisphaerales--4||o__Pirellulales--70||o__Planctomycetales--1||o__Polyangiales--15||o__Propionibacteriales--21||o__Proteinivoracales--1||o__Pseudomonadales--504||o__QNDG01--1||o__RBG-13-44-9--2||o__RBG-13-61-14--1||o__RBG-16-71-46--4||o__Rhizobiales--1219||o__Rhodobacterales--174||o__Rhodospirillales--338||o__Rhodothermales--3||o__Rickettsiales--1||o__Rubeoparvulales--2||o__S15B-MN24--2||o__SAR324--4||o__SBBL01--2||o__SURF-12--1||o__SZUA-140--1||o__Sedimentisphaerales--44||o__Selenomonadales--11||o__Sneathiellales--2||o__Solirubrobacterales--1||o__Sphingomonadales--59||o__Spirochaetales_A--1||o__Spirochaetales_E--1||o__Steroidobacterales--5||o__Streptosporangiales--3||o__Synergistales--10||o__Syntrophales--5||o__Syntrophomonadales--9||o__Thalassobaculales--3||o__Thermodesulfobacteriales--2||o__Thermodesulfovibrionales--2||o__Thermosediminibacterales--1||o__Thiohalomonadales--9||o__Thiohalospirales--1||o__Tistrellales--2||o__Treponematales--44||o__Tumebacillales--6||o__UBA10988--1||o__UBA11136--1||o__UBA11346--1||o__UBA1135--3||o__UBA1280--1||o__UBA2241--5||o__UBA2242--1||o__UBA2386--23||o__UBA2966--3||o__UBA460--3||o__UBA4802--10||o__UBA727--1||o__UBA796--3||o__UBA7976--7||o__UBA9042--1||o__UBA9160--2||o__UBA9615--1||o__XYD2-FULL-50-16--7||o__Xanthomonadales--55||o__Zavarziniales--1:capture_phylum_counter=p__Acidobacteriota--70||p__Actinobacteriota--117||p__Aquificota--3||p__Armatimonadota--2||p__Asgardarchaeota--3||p__Bacteroidota--13||p__Bdellovibrionota--7||p__Calditrichota--3||p__Campylobacterota--3||p__Chloroflexota--75||p__Cyanobacteria--8||p__Deferribacterota--2||p__Deinococcota--19||p__Desulfobacterota--156||p__Desulfobacterota_C--2||p__Desulfobacterota_I--27||p__Eisenbacteria--4||p__FEN-1099--3||p__Fibrobacterota--9||p__Firmicutes--47||p__Firmicutes_A--175||p__Firmicutes_B--14||p__Firmicutes_C--11||p__Firmicutes_D--1||p__Firmicutes_G--2||p__Gemmatimonadota--27||p__Halobacteriota--18||p__Hydrogenedentota--1||p__Krumholzibacteriota--6||p__Marinisomatota--1||p__Myxococcota--51||p__Myxococcota_A--6||p__Nitrospinota--3||p__Nitrospirota--9||p__OLB16--1||p__Planctomycetota--159||p__Poribacteria--2||p__Proteobacteria--3851||p__QNDG01--1||p__RBG-13-61-14--1||p__SAR324--11||p__Spirochaetota--83||p__Synergistota--12||p__Thermoplasmatota--2||p__Verrucomicrobiota--15:capture_species_counter=s__13-2-20CM-66-19 sp003156695--1||s__13-2-20CM-66-19 sp018241505--1||s__14-2 sp910585625--1||s__21-64-14 sp002255365--3||s__62-47 sp017305535--1||s__AC2028 sp000702685--1||s__AC2028 sp017617005--1||s__AC2028 sp017964745--1||s__AM51-8 sp900546435--1||s__AWTP1-13 sp003963125--1||s__Accumulibacter phosphatis_E--2||s__Acetatifactor sp014804645--3||s__Acetatifactor sp015056795--1||s__Acetatifactor sp017400965--19||s__Acetatifactor sp900320485--1||s__Acetatifactor sp910578215--1||s__Acetatifactor sp910584375--1||s__Acetatifactor sp910586515--2||s__Acetatifactor sp910586835--2||s__Acetatifactor sp910589655--1||s__Achromobacter anxifer--1||s__Achromobacter denitrificans--3||s__Achromobacter mucicolens--2||s__Achromobacter pulmonis--1||s__Achromobacter sp003454835--1||s__Achromobacter sp014170335--1||s__Achromobacter xylosoxidans_C--4||s__Acidocella sp003137135--1||s__Acidovorax delafieldii_A--1||s__Acidovorax radicis--1||s__Acidovorax sp001424425--1||s__Acidovorax_A cattleyae--1||s__Acidovorax_A citrulli--14||s__Acidovorax_A oryzae--2||s__Acidovorax_A sp002397315--1||s__Acidovorax_C sp001725235--3||s__Actinophytocola xanthii--2||s__Actinoplanes azureus--2||s__Actinoplanes cyaneus--3||s__Actinoplanes siamensis--2||s__Actinoplanes sp016785085--1||s__Actinotalea bogoriensis--2||s__Acutalibacter muris--1||s__Acutalibacter sp910584745--1||s__Acutalibacter sp910588415--4||s__Acuticoccus yangtzensis--1||s__Aeromicrobium massiliense--3||s__Aeromicrobium sp004336805--1||s__Aeromonas allosaccharophila--1||s__Aeromonas lacus--3||s__Aeromonas salmonicida--2||s__Aeromonas sobria--1||s__Aeromonas sp900156095--1||s__Aestuariibacter salexigens--1||s__Aestuariivita sp006227805--4||s__Afipia clevelandensis--1||s__Afipia sp000497575--1||s__Agathobacter sp910587655--1||s__Agrobacterium fabrum_A--1||s__Agrobacterium nepotum--7||s__Agrobacterium oryzihabitans--1||s__Agrobacterium salinitolerans--1||s__Agrobacterium skierniewicense--1||s__Agrobacterium sp900472925--40||s__Agrobacterium sp900473205--1||s__Albitalea terrae--19||s__Alcaligenes faecalis_C--1||s__Algihabitans albus--1||s__Algihabitans sp006969625--1||s__Alicycliphilus sp018240995--1||s__Aliiroseovarius lamellibrachiae--3||s__Alkalicella caledoniensis--1||s__Alkalilimnicola mobilis--1||s__Allorhizobium glycinendophyticum--1||s__Allorhizobium ipomoeae--1||s__Allorhizobium rosettiformans--2||s__Allorhizobium sp001429245--1||s__Allorhizobium sp001713475--1||s__Allorhizobium sp003501385--1||s__Allorhizobium sp014237835--1||s__Allorhizobium sp017599385--1||s__Allorhizobium sp900465755--1||s__Allorhizobium sp900473245--1||s__Allorhizobium sp900473805--1||s__Allosediminivita pacifica--1||s__Alpha-05 sp003246625--3||s__Alsobacter metallidurans--1||s__Alteromonas aestuariivivens--1||s__Alteromonas sp018860965--1||s__Aminidesulfovibrio sp002382645--1||s__Aminiphilus circumscriptus--1||s__Aminivibrio sp016756745--1||s__Aminomonas paucivorans--2||s__An92 sp009935845--1||s__Anaerocolumna jejuensis--4||s__Anaerocolumna sp000702945--1||s__Anaerovibrio lipolyticus--2||s__Aneurinibacillus_A tyrosinisolvens--1||s__Anoxybacillus flavithermus_E--1||s__Aquabacterium sp000768065--1||s__Aquabacterium sp002339015--2||s__Aquabacterium sp004322345--1||s__Aquabacterium sp016234775--1||s__Aquabacterium_A sp016213205--1||s__Aquamicrobium_A sp000526635--2||s__Aquamicrobium_A sp014860725--5||s__Aquisalimonas sp012044895--2||s__Aquisphaera giovannonii--5||s__Aquitalea aquatilis--1||s__Aquitalea magnusonii_C--3||s__Aquitalea pelogenes--14||s__Aquitalea sp003693445--7||s__Archangium_A sp903905455--2||s__Arhodomonas aquaeolei--2||s__Aromatoleum petrolei--3||s__Ascidiaceihabitans donghaensis--1||s__Asticcacaulis solisilvae--1||s__Asticcacaulis sp000495815--6||s__Asticcacaulis sp003053985--1||s__Asticcacaulis taihuensis--1||s__Asticcacaulis tiandongensis--1||s__Aurantimonas coralicida_A--54||s__Aurantimonas sp017183135--2||s__Aureimonas sp001423245--19||s__Aureimonas sp001463745--1||s__Aureimonas_A sp001425485--4||s__Azoarcus sp012911025--1||s__Azonexus denitrificans--1||s__Azonexus sp002425245--1||s__Azonexus sp003583745--1||s__Azonexus sp011391255--1||s__Azonexus sp018261905--1||s__Azonexus sp903930395--1||s__Azospira oryzae--1||s__Azospirillum brasilense_B--1||s__Azospirillum griseum--1||s__Azospirillum halopraeferens--5||s__Azospirillum humicireducens--6||s__Azospirillum rugosum--1||s__Azospirillum sp016595245--1||s__BM303 sp002869085--3||s__BM707 sp002869615--3||s__BN140002 sp008386575--1||s__BOG-930 sp003164455--12||s__BOG-931 sp003164375--1||s__BOG-933 sp003165295--3||s__BOG-933 sp903920145--1||s__BOG-933 sp903927615--2||s__BRH-c57 sp000961745--1||s__BRHc4a sp000802095--1||s__Belnapia sp016773205--2||s__Blastococcus atacamensis--1||s__Blastococcus sp900109665--2||s__Bog-752 sp003132645--5||s__Bordetella sp002261475--1||s__Bordetella_A petrii_D--1||s__Bosea psychrotolerans--1||s__Bosea robiniae--4||s__Bosea sp001295925--2||s__Bosea sp001429505--1||s__Bosea sp001556125--27||s__Bosea sp001713455--1||s__Bosea sp002220095--2||s__Bosea sp003241815--1||s__Bosea sp003248805--2||s__Bosea sp003952665--5||s__Bosea sp013823325--2||s__Bosea sp016428755--16||s__Bosea sp900113835--28||s__Bosea sp900470095--1||s__Bosea vaviloviae--1||s__Bosea vaviloviae_B--6||s__Bradyrhizobium archetypum--3||s__Bradyrhizobium campsiandrae--1||s__Bradyrhizobium canariense--1||s__Bradyrhizobium centrolobii--1||s__Bradyrhizobium elkanii_A--1||s__Bradyrhizobium erythrophlei_C--1||s__Bradyrhizobium forestalis--1||s__Bradyrhizobium guangdongense--1||s__Bradyrhizobium japonicum_B--1||s__Bradyrhizobium manausense_C--1||s__Bradyrhizobium niftali--1||s__Bradyrhizobium nitroreducens--1||s__Bradyrhizobium oligotrophicum--3||s__Bradyrhizobium septentrionale--1||s__Bradyrhizobium sp000282615--1||s__Bradyrhizobium sp000617845--1||s__Bradyrhizobium sp001590795--1||s__Bradyrhizobium sp001908185--1||s__Bradyrhizobium sp009766005--1||s__Bradyrhizobium sp015291645--1||s__Bradyrhizobium sp016213215--1||s__Bradyrhizobium sp017872875--1||s__Bradyrhizobium sp018130165--1||s__Bradyrhizobium sp018398895--1||s__Bradyrhizobium sp018736105--1||s__Bradyrhizobium tropiciagri--2||s__Brenneria sp013155275--2||s__Brevundimonas vesicularis_A--1||s__Burkholderia mallei--1||s__Burkholderia sp004343775--6||s__Burkholderia vietnamiensis--1||s__Buttiauxella agrestis_A--2||s__Butyrivibrio hungatei_A--1||s__Butyrivibrio sp000420845--10||s__Butyrivibrio sp017443065--1||s__Butyrivibrio sp017551665--1||s__Butyrivibrio sp017615275--1||s__Butyrivibrio sp900102515--1||s__Butyrivibrio sp900116865--1||s__Butyrivibrio sp900116875--3||s__CACIAM-69d sp004292515--1||s__CADEFT01 sp016789745--1||s__CAG-127 sp900321145--10||s__CAG-353 sp002395525--1||s__CAG-353 sp017829005--1||s__CAG-510 sp910577105--1||s__CAG-95 sp002492465--2||s__CAG-95 sp017411305--1||s__CAHJWH01 sp009765965--15||s__CAIMFV01 sp903840435--2||s__CAINDO01 sp903847385--7||s__CAINDZ01 sp016703265--1||s__CAINDZ01 sp903859215--2||s__CAIPTA01 sp903867855--1||s__CAIPTY01 sp903868145--1||s__CAIQQQ01 sp903873995--6||s__CAISJI01 sp903885565--1||s__CAIULK01 sp903899885--1||s__CAIUVD01 sp903902515--1||s__CAIVHB01 sp903893215--1||s__CAIWAH01 sp903910585--2||s__CAIXEA01 sp903918315--1||s__CAIXRL01 sp016710095--3||s__CAIXRL01 sp903921835--1||s__CAIYCT01 sp903924765--10||s__CAIYYX01 sp903930535--1||s__CAIZDL01 sp903931735--7||s__CAJANL01 sp903941105--75||s__CAJBIL01 sp903953145--1||s__CAJBNH01 sp903955385--1||s__CAJBVW01 sp903959175--1||s__CFBP-8762 sp014841565--2||s__CFH-S0501 sp004521915--2||s__CLL3-39 sp012070395--2||s__Caballeronia arvi--1||s__Caballeronia sordidicola_B--1||s__Caldichromatium japonicum--1||s__Caldimonas manganoxidans--1||s__Calditerricola satsumensis--1||s__Calditerricola sp017577925--2||s__Caulobacter segnis--12||s__Caulobacter sp001556515--37||s__Caulobacter sp003060965--3||s__Caulobacter sp003185805--113||s__Caulobacter sp018895795--1||s__Caulobacter sp903900155--1||s__Caulobacter vibrioides--1||s__Celeribacter ethanolicus--3||s__Celeribacter neptunius--4||s__Cellulomonas cellasea--5||s__Cellulomonas endophytica--2||s__Cellulomonas iranensis--1||s__Cellulomonas marina--1||s__Cellvibrio japonicus--2||s__Cereibacter_A sp002407205--1||s__Chitinimonas sp002735695--7||s__Chitinimonas taiwanensis--1||s__Chitinivorax tropicus--1||s__Chromobacterium alkanivorans--2||s__Chromobacterium paludis--1||s__Chromobacterium sp016428945--1||s__Chromobacterium sphagni--3||s__Chromobacterium vaccinii_A--1||s__Chromohalobacter canadensis--22||s__Chromohalobacter israelensis--8||s__Chromohalobacter japonicus--2||s__Clostridium_Q sp910575795--1||s__Cobetia marina--5||s__Cohaesibacter celericrescens--1||s__Cohnella candidum--1||s__Cohnella lupini--1||s__Cohnella sp004801405--3||s__Cohnella zeiphila--1||s__Comamonas konjaci_A--1||s__Competibacter_A sp003527885--1||s__Competibacter_A sp016713505--1||s__Cronobacter condimenti--1||s__Cronobacter dublinensis--1||s__Cronobacter malonaticus--2||s__Cucumibacter marinus--67||s__Cupriavidus basilensis_B--3||s__Cupriavidus cauae--2||s__Cupriavidus gilardii--2||s__Cupriavidus neocaledonicus--1||s__Cupriavidus sp000379565--1||s__Cupriavidus taiwanensis_B--1||s__DC0425bin3 sp002753665--1||s__DRKI01 sp015484845--29||s__DROE01 sp011322005--1||s__DROE01 sp015487515--1||s__DRUE01 sp011388515--1||s__DRWO01 sp011375965--2||s__DSBN01 sp011046055--5||s__DSM-9736 sp900187405--1||s__DSYU01 sp011367365--1||s__DTKZ01 sp011329335--1||s__DTU052 sp001512495--1||s__DTU059 sp012521705--2||s__DTU087 sp012727675--2||s__Defluviitalea_A raffinosedens--1||s__Deinococcus fonticola--2||s__Deinococcus radiodurans--6||s__Deinococcus sp003028415--1||s__Deinococcus sp013337115--1||s__Deinococcus wulumuqiensis--9||s__Desulfatibacillum sp016342355--1||s__Desulfatitalea sp002402905--8||s__Desulfatitalea sp016218685--2||s__Desulfatitalea tepidiphila--15||s__Desulfobacter sp003538835--12||s__Desulfobacula sp012031875--7||s__Desulfobacula sp018821535--1||s__Desulfobotulus mexicanus--1||s__Desulfobulbus_A mediterraneus--1||s__Desulfohalobium retbaense--12||s__Desulfoluna spongiiphila--2||s__Desulfomicrobium orale--1||s__Desulforegula conservatrix--1||s__Desulfotignum sp011389575--1||s__Desulfotomaculum hydrothermale--1||s__Desulfotruncus sp015594625--1||s__Desulfovibrio intestinalis--3||s__Desulfovibrio intestinigallinarum--1||s__Desulfovibrio legallii_A--1||s__Desulfovibrio sp002237645--1||s__Desulfurivibrio alkaliphilus_A--1||s__Dethiosulfovibrio peptidovorans--1||s__Dethiosulfovibrio salsuginis--1||s__Devosia crocina--1||s__Devosia elaeis--2||s__Devosia epidermidihirudinis--2||s__Devosia ginsengisoli--12||s__Devosia indica--12||s__Devosia limi--2||s__Devosia lucknowensis--1||s__Devosia marina--6||s__Devosia naphthalenivorans--19||s__Devosia riboflavina--8||s__Devosia soli--4||s__Devosia sp001425445--19||s__Devosia sp001426345--4||s__Devosia sp001427605--8||s__Devosia sp001427875--8||s__Devosia sp001899045--2||s__Devosia sp005222805--1||s__Devosia sp012799265--2||s__Devosia sp014127105--4||s__Devosia sp014837245--1||s__Devosia sp014860165--8||s__Devosia sp014926585--3||s__Devosia sp015158295--4||s__Devosia sp015234425--7||s__Devosia sp016411825--7||s__Devosia sp016698645--12||s__Devosia sp017307565--85||s__Devosia sp017744655--7||s__Devosia sp018820005--1||s__Devosia sp018828145--19||s__Devosia sp900110945--3||s__Devosia sp900470445--10||s__Devosia subaequoris--2||s__Devosia submarina--3||s__Devosia_A insulae--7||s__Devosia_A nanyangense--1||s__Devosia_A sp001402915--2||s__Devosia_A sp001425235--7||s__Devosia_A sp001899065--19||s__Devosia_A sp001899075--11||s__Devosia_A sp001899085--59||s__Devosia_A sp004144345--1||s__Devosia_A sp014873135--31||s__Devosia_A sp015657675--37||s__Devosia_A sp016713105--1||s__Devosia_A sp017307495--2||s__Devosia_A sp903842455--2||s__Dickeya dadantii--1||s__Dickeya oryzae--1||s__Dickeya undicola--1||s__Domibacillus indicus--1||s__Donghicola eburneus--1||s__Donghicola mangrovi--1||s__Donghicola tyrosinivorans--1||s__Dongia mobilis--1||s__Dongia sp000620685--2||s__Dongia sp016183985--1||s__Dongia sp016794165--58||s__Dongshaea marina--2||s__Duganella sp001423125--1||s__Duganella sp009857915--1||s__Dyella jiangningensis--1||s__Dyella sp016428905--2||s__Dyella_B flava--1||s__Dyella_B mobilis--1||s__Dyella_B sp014863405--6||s__Dyella_B sp903970555--2||s__ER4 sp015068395--18||s__ER4 sp902779695--1||s__Elstera cyanobacteriorum--17||s__Elstera litoralis--2||s__Emcibacter nanhaiensis--1||s__Ensifer adhaerens_B--2||s__Ensifer adhaerens_D--1||s__Ensifer_A sp900466575--2||s__Enterobacter asburiae_A--2||s__Enterobacter cancerogenus--3||s__Enterobacter_B sp019237635--1||s__Enterovibrio indicus--1||s__Enterovirga sp903644085--1||s__Epibacterium sp006265095--4||s__Erythrobacter sp001515985--1||s__Erythrobacter sp002842735--4||s__Erythrobacter sp002842925--1||s__Erythrobacter sp002855495--1||s__Eubacterium_F sp910574015--6||s__Eubacterium_F sp910584875--10||s__Eubacterium_F sp910589665--1||s__Exiguobacterium_A acetylicum--1||s__Exiguobacterium_A indicum--2||s__F1-20-MAGs016 sp018970785--66||s__FEN-1250 sp003142495--2||s__FEN-727 sp003154635--6||s__Fen-1231 sp903876745--1||s__Fen-999 sp016235765--2||s__Ferrimonas sp005116665--2||s__Ferrovibrio sp002482765--55||s__Ferrovibrio sp017991315--1||s__Ferrovibrio sp018336035--2||s__Ferrovibrio terrae--1||s__Ferruginivarius sediminum--2||s__Fervidicola ferrireducens--1||s__Fibromonas termitidis--5||s__Formimonas warabiya--1||s__Frateuria_B defendens--2||s__Frigidibacter mobilis--1||s__Frigidibacter sp003993775--1||s__GCA-002840015 sp002839995--1||s__GCA-2684655 sp011051855--1||s__GCA-2686065 sp002686065--1||s__GCA-2687025 sp018644665--2||s__GCA-2753255 sp002753255--4||s__GCA-2753565 sp015232405--1||s__GH1-50 sp009830125--1||s__GJ-E10 sp903871435--1||s__GUT77 sp009786575--3||s__Ga0077536 sp001464935--1||s__Ga0077553 sp016789905--1||s__Ga0077553 sp016871155--1||s__Geitlerinema sp001657325--3||s__Gemmata massiliana--6||s__Gemmatimonas sp002483225--1||s__Gemmatimonas sp013004105--1||s__Gemmatimonas sp016741895--1||s__Gemmobacter_B sp002855575--3||s__Gemmobacter_B sp003060865--3||s__Gemmobacter_B sp014654775--1||s__Geobacter metallireducens_A--1||s__Geodermatophilus ruber--1||s__Geodermatophilus saharensis--14||s__Geomesophilobacter sediminis--1||s__Geomobilimonas luticola--1||s__Geomonas oryzae--1||s__Geomonas sp003490025--2||s__Geomonas sp018986935--1||s__Geotalea daltonii--1||s__Geothrix sp016195985--2||s__Geothrix sp016714685--3||s__Geothrix sp016721195--1||s__Geothrix sp017859995--7||s__Geothrix sp903840385--1||s__Geothrix sp903843705--1||s__Geothrix sp903857495--1||s__Geothrix sp903884655--9||s__Geothrix sp903937385--1||s__Giesbergeria sp010020825--1||s__Glycocaulis albus--1||s__Gp22-AA3 sp003223145--1||s__Granulosicoccus antarcticus--2||s__Gulbenkiania mobilis--1||s__HA3dbin3 sp002753495--1||s__HA3dbin3 sp015228935--2||s__HCHbin5 sp903913345--6||s__HKCCE3408 sp015689705--1||s__HLUCCA09 sp001314685--5||s__Hahella sp004135205--1||s__Halapricum sp009741825--1||s__Haloarcula salina--1||s__Halobaculum gomorrense--1||s__Halobiforma haloterrestris--1||s__Halochromatium modestohalophilus--1||s__Halodesulfovibrio sp003252375--1||s__Haloferax sp009674625--1||s__Halomonas arcis--1||s__Halomonas campaniensis_A--6||s__Halomonas halophila--5||s__Halomonas kenyensis--1||s__Halomonas massiliensis--1||s__Halomonas montanilacus--1||s__Halomonas piezotolerans--1||s__Halomonas salina_B--1||s__Halomonas songnenensis--70||s__Halomonas sp001882345--1||s__Halomonas sp002696125--1||s__Halomonas sp003990195--7||s__Halomonas sp015992245--2||s__Halomonas sulfidaeris--1||s__Halomonas titanicae--1||s__Halomonas_B pantelleriensis--1||s__Halomonas_B socia--5||s__Halomonas_B sp001971685--2||s__Halomonas_C coralii--1||s__Halomonas_C muralis--1||s__Halomonas_C sp001577635--11||s__Halomonas_C sp010993675--2||s__Halomonas_C zincidurans--1||s__Halomonas_E taeanensis_B--21||s__Halorhodospira halophila--1||s__Halorientalis sp004118325--3||s__Halorussus sp003023465--1||s__Halorussus sp010747475--1||s__Halosimplex pelagicum--1||s__Herbaspirillum aquaticum--3||s__Herbaspirillum autotrophicum--1||s__Herbaspirillum hiltneri--2||s__Herbaspirillum seropedicae--1||s__Herbaspirillum sp000577615--1||s__Herbaspirillum sp017744395--4||s__Hoeflea sp000759435--3||s__Hoeflea sp019084245--1||s__Hoeflea sp902498795--1||s__Holophaga foetida--1||s__Holophaga sp002068835--5||s__Holophaga sp002297665--17||s__Holophaga sp016715205--7||s__Holophaga sp903868115--2||s__HyVt-429 sp011052015--2||s__HyVt-613 sp011371135--1||s__Hyalangium minutum--3||s__Hyalangium sp016926755--1||s__Hydrogenobaculum sp000020785--3||s__Hydrogenophaga sp002840835--5||s__Hydrogenophaga sp003241965--3||s__Hydrogenophaga sp011388215--1||s__Hydrogenophaga sp013823485--1||s__Hydrogenophaga sp013823505--8||s__Hylemonella gracilis--7||s__Hylemonella sp002633085--1||s__Hypericibacter adhaerens--1||s__IH3 sp017794705--1||s__IMCC34051 sp003605175--1||s__Ideonella sp016710065--5||s__Ideonella sp017302485--2||s__Ideonella sp018069755--1||s__Ideonella sp018069875--4||s__Ideonella_A sakaiensis--3||s__Imhoffiella drewsii--1||s__Insolitispirillum peregrinum--1||s__Iodobacter fluviatilis--1||s__Iodobacter sp000969645--1||s__J004 sp003696775--1||s__J013 sp003695135--5||s__J013 sp003697125--1||s__J044 sp003696465--1||s__JAAAOG01 sp009909005--1||s__JAAAOH01 sp009908925--8||s__JAABRJ01 sp011390985--1||s__JAABSP01 sp011390345--1||s__JAABTE01 sp011390035--1||s__JAABTS01 sp011389735--1||s__JAADEO01 sp013153415--1||s__JAADIV01 sp013151175--1||s__JAADJD01 sp013150955--2||s__JAANAU01 sp015232245--1||s__JAAYCJ01 sp012729815--2||s__JAAYEV01 sp012523075--1||s__JAAYLU01 sp001604435--3||s__JAAYNZ01 sp012520595--1||s__JAAYVF01 sp012517325--3||s__JAAYXG01 sp012516015--1||s__JABDGC01 sp013286215--3||s__JABDRL01 sp013041765--1||s__JABFSM01 sp016794825--1||s__JABFSM01 sp902826755--1||s__JABILA01 sp018654745--3||s__JABSRN01 sp013214025--2||s__JACAER01 sp013388745--1||s__JACOUT01 sp016177705--1||s__JACPFJ01 sp003574895--1||s__JACPGE01 sp016182605--1||s__JACQFA01 sp016198945--1||s__JACRCG01 sp001802125--1||s__JACRCG01 sp014380135--3||s__JACRCG01 sp903901875--2||s__JACRCG01 sp903930585--2||s__JACRDA01 sp016212965--1||s__JACRDC01 sp016208115--2||s__JACRGR01 sp016212275--2||s__JACRHA01 sp016234185--3||s__JACRIN01 sp016220085--3||s__JACRPC01 sp016214125--2||s__JACZKF01 sp014860175--9||s__JADFXB01 sp015233935--1||s__JADFXI01 sp015233655--1||s__JADFXK01 sp015233285--1||s__JADFXK01 sp015233625--1||s__JADGQW01 sp017881505--3||s__JADGRQ01 sp016195915--1||s__JADJCH01 sp016703325--1||s__JADJDQ01 sp016702605--1||s__JADJOM01 sp016713435--1||s__JADJOR01 sp016713665--2||s__JADJPQ01 sp016713175--1||s__JAEUJQ01 sp016879935--1||s__JAEUJT01 sp016793525--1||s__JAEUKZ01 sp016793045--7||s__JAEUNM01 sp016791105--1||s__JAFDWR01 sp018268355--1||s__JAFGAM01 sp016933675--1||s__JAFGFW01 sp016930875--2||s__JAFGGA01 sp016930835--2||s__JAFGGE01 sp016926155--1||s__JAFGGE01 sp016930745--24||s__JAFGRY01 sp016934955--1||s__JAFGTP01 sp016934035--1||s__JAFGTX01 sp016938815--1||s__JAFGVK01 sp016938035--2||s__JAFKFH01 sp017307375--1||s__JAFLCR01 sp017302755--1||s__JAFLEE01 sp017302015--1||s__JAGYID01 sp018606725--5||s__JAHJQZ01 sp018818925--11||s__Jannaschia helgolandensis--3||s__Jannaschia marina--3||s__Jannaschia seohaensis--8||s__Jannaschia seosinensis--1||s__Janthinobacterium sp003133225--5||s__Janthinobacterium sp014200675--1||s__Janthinobacterium sp014200725--1||s__Janthinobacterium sp014379395--5||s__Janthinobacterium violaceinigrum--2||s__Jeotgalibaca arthritidis--1||s__Jiella sp002700095--1||s__Jiella sp017353515--1||s__KK5 sp001984095--1||s__KZCA124 sp017357405--3||s__Kiloniella spongiae--3||s__Kineococcus xinjiangensis--1||s__Kineothrix alysoides--6||s__Kineothrix sp910586275--7||s__Kinneretia sp015657635--6||s__Kluyvera georgiana--2||s__Kmv14 sp016937535--1||s__Kosakonia arachidis--12||s__Kosakonia sacchari_B--1||s__Kosakonia sp002886105--24||s__Kushneria aurantia--6||s__Kushneria marisflavi--36||s__Kushneria phosphatilytica--2||s__Kushneria phyllosphaerae--1||s__Kushneria sinocarnis--6||s__L22 sp015904235--1||s__LC5-1 sp016781085--1||s__LS-NOB sp018653085--1||s__LW23 sp003054695--3||s__LX47W sp014042345--1||s__LZORAL124-64-63 sp002747875--1||s__LZORAL124-64-63 sp019038745--2||s__Lacimicrobium sp002201535--1||s__Lacipirellula sp003576855--1||s__Lawsonibacter sp910588455--1||s__Legionella sp013697625--1||s__Leisingera sp000813725--4||s__Leisingera sp001679925--11||s__Leisingera sp004123675--1||s__Leisingera sp013317235--2||s__Leisingera sp013373325--3||s__Lelliottia jeotgali--1||s__Litoricola lipolytica--1||s__Luteibacter anthropi--3||s__Luteibacter jiangsuensis--2||s__Luteibacter sp000745005--4||s__Luteibacter yeojuensis_A--1||s__MGBC131033 sp910585655--1||s__MR-S7 sp000400995--1||s__MT2928 sp015679265--9||s__MVRC01 sp013415865--1||s__Magnetaquicoccus sp002753095--2||s__Magnetofaba australis--1||s__Magnetospirillum aberrantis--1||s__Magnetospirillum moscoviense--1||s__Magnetospirillum sp002435715--11||s__Magnetospirillum sp014379805--1||s__Magnetospirillum sp014380005--1||s__Magnetospirillum sp018224925--9||s__Manganitrophus sp004297235--2||s__Mangrovicoccus sp013184745--1||s__Maricaulis parjimensis--1||s__Maricaulis sp017642925--1||s__Marichromatium purpuratum--1||s__Marinicauda algicola--1||s__Marinobacter oulmenensis--1||s__Marinobacter segnicrescens--1||s__Marinobacter sp000686085--1||s__Marinobacter zhanjiangensis--5||s__Marinobacterium sp019084545--1||s__Marinospirillum alkaliphilum--3||s__Marinospirillum sp007119985--2||s__Mariprofundus erugo--2||s__Marispirochaeta associata--5||s__Maritimibacter sp001626765--1||s__Marivivens aquimaris--1||s__Marmoricola mangrovicus--8||s__Massilia aurea_A--55||s__Massilia sp003484545--2||s__Massilia sp012927275--1||s__Massilia sp014171595--1||s__Melittangium boletus--1||s__Merdousia sp905214995--3||s__Mesorhizobium_E carbonis--5||s__Mesorhizobium_E sp014495845--1||s__Metabacillus sp017497975--1||s__Methanoculleus sp002506585--1||s__Methylobacter_A oryzae--1||s__Methylobacter_A sp016784875--1||s__Methylobacter_A tundripaludum--2||s__Methylobacter_A tundripaludum_A--5||s__Methylobacterium ajmalii--1||s__Methylobacterium aquaticum--1||s__Methylobacterium aquaticum_C--6||s__Methylobacterium currus--1||s__Methylobacterium frigidaeris--5||s__Methylobacterium indicum--2||s__Methylobacterium platani--6||s__Methylobacterium sp000519085--1||s__Methylobacterium sp001422885--1||s__Methylobacterium sp001422985--1||s__Methylobacterium sp001423085--3||s__Methylobacterium sp001423405--1||s__Methylobacterium sp001425465--15||s__Methylobacterium sp003173775--1||s__Methylobacterium sp008040035--1||s__Methylobacterium sp011043735--2||s__Methylobacterium sp900112625--2||s__Methyloferula stellata--1||s__Methylogaea sp004299145--1||s__Methyloglobulus morosus--3||s__Methylosinus trichosporium--3||s__Mf105b01 sp000509225--1||s__Microcoleus sp012035135--1||s__Microvirga lotononidis--1||s__Microvirga makkahensis--1||s__Microvirga ossetica--10||s__Microvirga pakistanensis--11||s__Microvirga soli--1||s__Microvirga sp011777495--1||s__Microvirga sp015694465--2||s__Microvirga sp018069605--5||s__Mitsuaria sp002761755--1||s__Modestobacter caceresii--1||s__Moorella glycerini--1||s__Myxococcus macrosporus--2||s__Myxococcus sp010998615--1||s__Myxococcus xanthus_B--10||s__NIC37A-2 sp002085155--1||s__NK4A136 sp017539565--1||s__NK4A136 sp900102065--1||s__NK4A144 sp003488445--1||s__NK4A144 sp017483425--1||s__Natrinema salaciae--2||s__Neorhizobium cellulosilyticum--4||s__Neorhizobium sp900469955--1||s__Neorhizobium sp900472395--5||s__Neorhizobium sp900472675--1||s__Neorhizobium sp902167985--2||s__Nisaea sp014904705--2||s__Nitrincola alkalilacustris--1||s__Niveispirillum sp009495745--6||s__Niveispirillum sp900188385--3||s__Nocardioides lianchengensis--4||s__Nocardioides sp004919085--1||s__Nocardioides sp009823805--4||s__Nodosilinea sp003017855--1||s__Noviherbaspirillum denitrificans--1||s__Noviherbaspirillum sp007874125--1||s__Noviherbaspirillum_A sp019052805--1||s__Novosphingobium colocasiae--1||s__Novosphingobium naphthalenivorans--1||s__Novosphingobium pentaromativorans--1||s__Novosphingobium piscinae--1||s__Novosphingobium pokkalii--1||s__Novosphingobium sp001519065--1||s__Novosphingobium sp001898925--1||s__Novosphingobium sp002336765--2||s__Novosphingobium sp003454795--1||s__Novosphingobium sp015657645--1||s__Novosphingobium sp018971065--1||s__Novosphingobium sp903834285--1||s__Novosphingobium sp903911985--1||s__Novosphingobium sp903923465--1||s__Novosphingobium subterraneum--5||s__Novosphingopyxis sp002683755--1||s__OAE585 sp016467315--2||s__OCS116 sp002400495--1||s__OLB14 sp016234495--2||s__Oceanicaulis sp003046365--1||s__Oceanimonas doudoroffii--1||s__Oceanispirochaeta sp003249275--1||s__Oceanitalea sp014837105--4||s__Oceanospirillum sanctuarii--1||s__Oleibacter sp002724925--1||s__Oribacterium sp000702885--1||s__Oricola cellulosilytica--6||s__Oryzisolibacter propanilivorax--1||s__Oryzomicrobium terrae--2||s__Oscillibacter sp002455655--1||s__PALSA-1316 sp016215155--1||s__PBB1 sp002255905--1||s__PCRC01 sp017848435--1||s__PLanc-01 sp002327785--11||s__PLanc-01 sp012517265--1||s__PLanc-01 sp012744475--7||s__PNKF01 sp902825965--1||s__PSRN01 sp003176075--4||s__PWYM01 sp003567855--1||s__Paenibacillus odorifer--3||s__Paenibacillus panacisoli--2||s__Paenibacillus typhae--1||s__Paenibacillus_A phocaensis--1||s__Paenibacillus_A rubinfantis--1||s__Paenibacillus_AB flagellatus--1||s__Paenibacillus_B apiarius--1||s__Paenibacillus_C luteus--3||s__Paenibacillus_E sp010820665--1||s__Paenibacillus_J wulumuqiensis--1||s__Palsa-881 sp018241335--118||s__Palsa-883 sp003151425--12||s__Pandoraea anhela--1||s__Pandoraea aquatica--1||s__Pandoraea cepalis--1||s__Pandoraea horticolens--1||s__Pandoraea nosoerga--1||s__Pandoraea oxalativorans--4||s__Pannonibacter sp009915765--1||s__Pantoea brenneri--1||s__Pantoea endophytica--1||s__Pantoea eucrina--1||s__Pantoea rwandensis_B--3||s__Pantoea septica--2||s__Paraburkholderia acidipaludis--1||s__Paraburkholderia acidiphila--1||s__Paraburkholderia bannensis--2||s__Paraburkholderia bannensis_A--9||s__Paraburkholderia dinghuensis--1||s__Paraburkholderia kururiensis--1||s__Paraburkholderia metrosideri_A--2||s__Paraburkholderia sp000148685--1||s__Paraburkholderia sp000745015--1||s__Paraburkholderia sp002973525--1||s__Paraburkholderia sp004197395--1||s__Paraburkholderia sp011752995--1||s__Paraburkholderia sp017104565--1||s__Paraburkholderia sp017814945--1||s__Paraburkholderia terrae--3||s__Paraburkholderia unamae--1||s__Paracoccus hibiscisoli--2||s__Paradevosia shaoguanensis--1||s__Pararhizobium giardinii--1||s__Pararhizobium herbae--2||s__Pararhizobium sp001424045--46||s__Pararhizobium sp001424065--2||s__Pararhizobium sp001425605--15||s__Pararhizobium sp900111275--1||s__Pararhizobium sp900467185--1||s__Pararhizobium sp900468065--1||s__Pararhodobacter sp017303295--2||s__Pararhodospirillum oryzae--1||s__Pararhodospirillum photometricum--1||s__Parasphingopyxis sp013378055--1||s__Parasulfuritortus cantonensis--1||s__Parasulfuritortus sp013335435--4||s__Paroceanicella profunda--1||s__Parvularcula sp013215175--1||s__Paucibacter toxinivorans--1||s__Pelagibacterium halotolerans--2||s__Pelagibacterium sp002723255--1||s__Pelagibacterium sp003390885--6||s__Pelagibius litoralis--1||s__Pelagibius sp001657395--1||s__Pelagicoccus sp014803405--2||s__Pelomonas saccharophila--2||s__Pelomonas sp001425705--1||s__Pelomonas sp016195825--1||s__Phaeospirillum caucaseum--4||s__Phaeospirillum magneticum--1||s__Phaeospirillum magnetotacticum--1||s__Phaeospirillum marisnigri--1||s__Phaeospirillum molischianum--1||s__Phaeospirillum sp903853455--172||s__Phaeospirillum sp903901915--1||s__Phenylobacterium kunshanense--1||s__Phenylobacterium sp001557235--29||s__Phenylobacterium sp002441055--6||s__Phreatobacter sp017304475--1||s__Phytobacter sp002377245--1||s__Pinisolibacter sp002298965--1||s__Planobispora longispora--2||s__Planomonospora_A venezuelensis--1||s__Planosporangium flavigriseum--1||s__Plasticicumulans acidivorans--1||s__Pleomorphomonas sp018262505--2||s__Pleomorphomonas sp018262575--1||s__Pokkaliibacter plantistimulans--1||s__Ponticaulis sp002699325--1||s__Pseudacidovorax intermedius_A--1||s__Pseudoduganella buxea--6||s__Pseudoduganella haloabium--1||s__Pseudoduganella namucuonensis--2||s__Pseudoduganella plicata--1||s__Pseudolabrys sp001426945--2||s__Pseudolabrys sp005153485--2||s__Pseudolabrys sp018242205--3||s__Pseudolabrys sp903891395--2||s__Pseudomonas sp000349845--1||s__Pseudomonas sp017589465--1||s__Pseudomonas_A lopnurensis--1||s__Pseudomonas_A songnenensis--1||s__Pseudomonas_A sp003488145--1||s__Pseudomonas_A sp003527165--1||s__Pseudomonas_A stutzeri_A--1||s__Pseudomonas_A stutzeri_AC--1||s__Pseudomonas_A stutzeri_AK--1||s__Pseudomonas_A stutzeri_AM--2||s__Pseudomonas_A zhaodongensis--1||s__Pseudomonas_B luteola--1||s__Pseudomonas_B oryzihabitans_E--1||s__Pseudomonas_B psychrotolerans_C--1||s__Pseudomonas_D aestusnigri--2||s__Pseudomonas_D oceani--2||s__Pseudomonas_D sp002296055--1||s__Pseudomonas_D sp012844345--1||s__Pseudomonas_D xiamenensis--1||s__Pseudomonas_E alcaligenes_C--1||s__Pseudomonas_E alcaliphila--3||s__Pseudomonas_E alkylphenolica--2||s__Pseudomonas_E amygdali--1||s__Pseudomonas_E argentinensis--2||s__Pseudomonas_E brassicacearum_A--1||s__Pseudomonas_E brassicae--1||s__Pseudomonas_E capeferrum--1||s__Pseudomonas_E capsici--1||s__Pseudomonas_E chlororaphis_G--1||s__Pseudomonas_E coleopterorum--1||s__Pseudomonas_E cremoricolorata_A--4||s__Pseudomonas_E cyclaminis--1||s__Pseudomonas_E daroniae--1||s__Pseudomonas_E fluorescens_AA--1||s__Pseudomonas_E fluorescens_AM--3||s__Pseudomonas_E fluorescens_B--2||s__Pseudomonas_E fluorescens_BD--1||s__Pseudomonas_E fluorescens_BF--1||s__Pseudomonas_E fluorescens_BR--1||s__Pseudomonas_E fluorescens_X--3||s__Pseudomonas_E glycinae--3||s__Pseudomonas_E graminis--1||s__Pseudomonas_E graminis_D--1||s__Pseudomonas_E laurylsulfativorans--5||s__Pseudomonas_E marginalis--2||s__Pseudomonas_E mendocina--1||s__Pseudomonas_E mendocina_C--1||s__Pseudomonas_E mendocina_D--1||s__Pseudomonas_E oleovorans_B--6||s__Pseudomonas_E palleroniana--3||s__Pseudomonas_E parafulva_B--2||s__Pseudomonas_E peli--4||s__Pseudomonas_E putida_C--1||s__Pseudomonas_E putida_K--1||s__Pseudomonas_E putida_P--1||s__Pseudomonas_E putida_U--6||s__Pseudomonas_E putida_V--2||s__Pseudomonas_E rhizosphaerae--1||s__Pseudomonas_E saponiphila--1||s__Pseudomonas_E soli--1||s__Pseudomonas_E sp000282315--1||s__Pseudomonas_E sp001320525--1||s__Pseudomonas_E sp001427125--1||s__Pseudomonas_E sp001547895--2||s__Pseudomonas_E sp001952855--1||s__Pseudomonas_E sp001984065--1||s__Pseudomonas_E sp002113375--1||s__Pseudomonas_E sp002483005--1||s__Pseudomonas_E sp002699985--1||s__Pseudomonas_E sp002803095--9||s__Pseudomonas_E sp002840155--1||s__Pseudomonas_E sp002843605--1||s__Pseudomonas_E sp003024385--2||s__Pseudomonas_E sp003060885--1||s__Pseudomonas_E sp004519305--1||s__Pseudomonas_E sp008370045--1||s__Pseudomonas_E sp009861525--1||s__Pseudomonas_E sp011369485--1||s__Pseudomonas_E sp012985665--1||s__Pseudomonas_E sp014164785--1||s__Pseudomonas_E sp014207255--1||s__Pseudomonas_E sp014268505--1||s__Pseudomonas_E sp014268755--1||s__Pseudomonas_E sp014268815--1||s__Pseudomonas_E sp016651255--1||s__Pseudomonas_E sp017875955--1||s__Pseudomonas_E sp019200975--1||s__Pseudomonas_E sp900187445--1||s__Pseudomonas_E sp900187455--1||s__Pseudomonas_E sp900187515--2||s__Pseudomonas_E sp900580865--1||s__Pseudomonas_E sp900585905--3||s__Pseudomonas_E straminea--1||s__Pseudomonas_E synxantha_A--1||s__Pseudomonas_E syringae_J--2||s__Pseudomonas_E syringae_M--1||s__Pseudomonas_E syringae_P--3||s__Pseudomonas_E viciae--1||s__Pseudomonas_E viridiflava_B--3||s__Pseudomonas_E weihenstephanensis--1||s__Pseudomonas_F sp000949385--1||s__Pseudomonas_K guangdongensis--3||s__Pseudomonas_K oryzae--1||s__Pseudomonas_K sagittaria--1||s__Pseudomonas_Q sp013395055--6||s__Pseudooceanicola antarcticus--6||s__Pseudooceanicola pacificus--1||s__Pseudooceanicola sediminis--3||s__Pseudooceanicola sp009827095--1||s__Pseudooceanicola sp018222585--3||s__Pseudoprimorskyibacter insulae--1||s__Pseudorhizobium flavum--34||s__Pseudorivibacter rhizosphaerae--2||s__Pseudovibrio sp900143565--1||s__Pseudoxanthomonas_A sp014851805--1||s__Pseudoxanthomonas_A sp900104255--4||s__QGON01 sp003349915--1||s__QGON01 sp003934985--2||s__QWPN01 sp903958265--1||s__QWPT01 sp003671075--1||s__QWPT01 sp903856525--3||s__QXXE01 sp910586105--1||s__Qipengyuania citrea--2||s__Quinella sp017475745--2||s__Quinella sp017515635--1||s__Quinella sp905233325--4||s__R-H-3 sp002198655--30||s__R196 sp004764705--1||s__R267 sp013340205--1||s__RAAP-1 sp903909505--1||s__RBG-16-49-21 sp017999915--2||s__RDXE01 sp004292755--1||s__RGIG4057 sp910585065--2||s__RGIG8607 sp910588535--4||s__RI-112 sp016124535--1||s__RUG024 sp900314765--1||s__RUG11977 sp016288005--1||s__RUG12461 sp017450105--1||s__Ralstonia sp000955795--1||s__Ramlibacter sp013087525--2||s__Ramlibacter sp013697775--2||s__Rariglobus sp903876795--1||s__Reinekea thalattae--1||s__Rhizobacter sp000799305--2||s__Rhizobacter sp000799605--6||s__Rhizobacter sp001425825--2||s__Rhizobacter sp900142965--6||s__Rhizobium alamii--1||s__Rhizobium altiplani--1||s__Rhizobium binae--1||s__Rhizobium chutanense--1||s__Rhizobium ecuadorense--4||s__Rhizobium esperanzae--2||s__Rhizobium esperanzae_A--1||s__Rhizobium etli--1||s__Rhizobium etli_B--1||s__Rhizobium gallicum--2||s__Rhizobium metallidurans--1||s__Rhizobium miluonense--1||s__Rhizobium rhizogenes_B--1||s__Rhizobium ruizarguesonis--1||s__Rhizobium sp000282035--1||s__Rhizobium sp000292525--1||s__Rhizobium sp000377565--1||s__Rhizobium sp000799775--1||s__Rhizobium sp001664485--1||s__Rhizobium sp002211365--1||s__Rhizobium sp002277895--1||s__Rhizobium sp002531955--1||s__Rhizobium sp004341105--1||s__Rhizobium sp004341625--1||s__Rhizobium sp007000325--1||s__Rhizobium sp014193255--1||s__Rhizobium sp017948245--1||s__Rhizobium sp900468625--1||s__Rhizobium sp900468805--1||s__Rhizobium sp900489925--1||s__Rhizobium sullae--1||s__Rhizobium tumorigenes--1||s__Rhizobium_A galegae_A--1||s__Rhizobium_B borbori--4||s__Rhizomicrobium sp015654715--1||s__Rhizomicrobium sp018241025--3||s__Rhizorhapis sp016650315--1||s__Rhodobacter capsulatus--1||s__Rhodobacter capsulatus_B--1||s__Rhodobacter capsulatus_C--3||s__Rhodobacter viridis--1||s__Rhodobacter_B sp002701395--1||s__Rhodobaculum breve--1||s__Rhodobaculum sp003551745--2||s__Rhodobium orientis--1||s__Rhodocyclus tenuis--1||s__Rhodoferax bucti--1||s__Rhodoferax sp006974105--1||s__Rhodoferax sp016719055--1||s__Rhodoferax sp018619435--93||s__Rhodoferax sp903856025--23||s__Rhodoferax sp903930255--1||s__Rhodoferax sp903958915--1||s__Rhodoplanes elegans--1||s__Rhodoplanes serenus--1||s__Rhodopseudomonas faecalis--1||s__Rhodopseudomonas pseudopalustris--1||s__Rhodothalassium salexigens--1||s__Rhodovarius sp014376425--1||s__Rhodovibrio salinarum--34||s__Rhodovibrio sodomensis--2||s__Rhodovulum sp002079305--3||s__Rhodovulum strictum--10||s__Robbsia andropogonis--6||s__Robertmurraya korlensis--1||s__Robiginitomaculum_B sp002733485--1||s__Roseibium sp002237595--1||s__Roseibium sp008107695--1||s__Roseibium sp008107755--3||s__Roseibium sp017643925--1||s__Roseivivax halotolerans--3||s__Roseobacter denitrificans--4||s__Roseococcus sp014764365--1||s__Roseomonas cervicalis--1||s__Rubeoparvulum massiliense--2||s__Rubrivivax sp001295865--3||s__Rubrivivax sp001295905--1||s__Rubrivivax sp018971105--1||s__Rubrivivax sp903938815--1||s__Rubrivivax sp904426505--2||s__Ruminiclostridium_E sp016297165--1||s__Ruminiclostridium_E sp017550775--3||s__Ruminiclostridium_E sp017941355--1||s__S139-21 sp015522385--3||s__SCN-69-89 sp017307915--1||s__SCN-70-22 sp016794835--13||s__SCVQ01 sp004296865--1||s__SIG332 sp017468395--1||s__SKQW01 sp007118805--44||s__SKYL01 sp007121755--25||s__SLAA01 sp007127105--1||s__SLAN01 sp007135605--7||s__SLIM01 sp011390365--2||s__SSSZ01 sp009469675--1||s__SURF-16 sp018897105--1||s__SURF-21 sp003598015--1||s__SURF-21 sp016931915--1||s__SXZD01 sp005788065--1||s__SYFR01 sp005800325--11||s__SZAS-83 sp018241525--1||s__SZUA-140 sp015492435--1||s__SZUA-370 sp003247225--1||s__SZUA-370 sp018816345--3||s__SZUA-493 sp003251535--1||s__SZUA-540 sp003250235--4||s__Saccharibacillus alkalitolerans--1||s__Saccharibacillus qingshengii--1||s__Saccharospirillum sp018402545--1||s__Sagittula sp002814095--1||s__Salinibacter ruber--3||s__Salinicola acroporae--1||s__Salinicola aestuarinus--2||s__Salinicola halophilus--14||s__Salinicola halophyticus--4||s__Salinicola lusitanus--49||s__Salinicola peritrichatus--2||s__Salinicola salarius--1||s__Salinicola socius--1||s__Salinicola sp000737985--1||s__Salinicola tamaricis--2||s__Salinigranum halophilum--1||s__Salinisphaera hydrothermalis--2||s__Salinisphaera shabanensis--1||s__Salinisphaera sp002433465--1||s__Salinisphaera sp002729955--1||s__Salinisphaera sp003177035--3||s__Salipiger abyssi--1||s__Salipiger marinus--1||s__Salipiger pacificus--1||s__Salipiger pacificus_B--1||s__Salipiger profundus--1||s__Salipiger sp002300555--2||s__Schlesneria sp903834925--1||s__Sediminibacillus albus--1||s__Seleniivibrio sp002452335--2||s__Shewanella carassii--1||s__Shewanella chilikensis--1||s__Shewanella colwelliana--1||s__Shewanella litorisediminis--1||s__Shewanella marisflavi--1||s__Shewanella sp002838165--1||s__Shewanella sp012911865--1||s__Shimia haliotis--2||s__Shimia isoporae--1||s__Shinella fusca--1||s__Shinella sp002364745--1||s__Shinella sp016839145--1||s__Siccibacter turicensis--1||s__Siculibacillus lacustris--2||s__Sideroxydans sp016235045--1||s__Silvimonas amylolytica--1||s__Sinorhizobium aridi--3||s__Sinorhizobium fredii_A--1||s__Sinorhizobium fredii_B--2||s__Sinorhizobium meliloti_A--1||s__Sinorhizobium mexicanum--1||s__Sinorhizobium saheli--1||s__Sinorhizobium sojae--1||s__Sinorhizobium sp000378985--1||s__Skermanella aerolata--4||s__Skermanella rosea--6||s__Sneathiella limimaris--2||s__Solibacter sp003136215--2||s__Solidesulfovibrio magneticus_A--5||s__Solidesulfovibrio sp003525525--1||s__Sphaerotilus hippei--1||s__Sphaerotilus sp013294065--2||s__Sphingobium cloacae--1||s__Sphingobium scionense--1||s__Sphingobium sp013375555--1||s__Sphingobium sp900218065--2||s__Sphingobium subterraneum--2||s__Sphingomonas elodea_A--2||s__Sphingomonas endophytica--1||s__Sphingomonas mali--1||s__Sphingomonas sanguinis--1||s__Sphingomonas sediminis--1||s__Sphingomonas sp001421355--2||s__Sphingomonas sp001421715--1||s__Sphingomonas sp001422045--1||s__Sphingomonas sp001555965--1||s__Sphingomonas sp011057975--2||s__Sphingomonas sp014193845--1||s__Sphingomonas sp016820445--1||s__Sphingomonas sp903643035--1||s__Sphingomonas_G montana--1||s__Sphingomonas_N chungangi--1||s__Spiro-10 sp001604405--10||s__Spiro-10 sp003246335--1||s__Stagnimonas sp004297005--2||s__Stappia sp002722295--1||s__Stenotrophomonas acidaminiphila--2||s__Stenotrophomonas humi--5||s__Stenotrophomonas maltophilia_AS--1||s__Stenotrophomonas sp002329155--1||s__Stenotrophomonas sp003504055--8||s__Steroidobacter denitrificans--1||s__Succinimonas sp002372325--1||s__Sulfitobacter sp003352065--1||s__Sulfuricurvum sp002327465--1||s__Sulfuritalea sp016710465--1||s__Sulfuritalea sp903933395--27||s__Sulfurivermis sp002840095--8||s__Syntrophomonas_A palmitatica--1||s__Tagaea sp016124335--1||s__Tateyamaria sp000814025--3||s__Tateyamaria sp007995245--1||s__Tepidiphilus baoligensis--1||s__Terasakiella pusilla--2||s__Terasakiella sp013373265--18||s__Teredinibacter sp003634075--1||s__Thalassobacter stenotrophicus--1||s__Thalassobaculum_A sp018401495--1||s__Thalassobius aquimarinus--1||s__Thalassobius autumnalis--2||s__Thalassobius mangrovi--2||s__Thalassospira alkalitolerans--1||s__Thalassospira marina--1||s__Thalassospira mesophila--2||s__Thalassospira povalilytica--1||s__Thalassospira profundimaris_B--1||s__Thalassospira profundimaris_C--1||s__Thalassospira sp000948415--1||s__Thalassospira sp001907695--3||s__Thauera sp018240585--1||s__Thauera_A nasutitermitis--1||s__Thauera_A sp003034845--1||s__Thauera_A sp014489115--1||s__Thermodesulfatator_A atlanticus_A--1||s__Thermodesulfatator_A sp015494065--1||s__Thermogutta sp012798155--1||s__Thioalkalivibrio halophilus--1||s__Thioalkalivibrio sp000376845--1||s__Thioalkalivibrio sp000377785--1||s__Thioalkalivibrio_A denitrificans--1||s__Thioclava atlantica--1||s__Thiodiazotropha sp003058495--1||s__Thiohalospira halophila--1||s__Thiomonas sp000377645--4||s__Tistrella bauzanensis--1||s__Tistrella mobilis--1||s__Treponema_B putidum--1||s__Treponema_D sp002296965--1||s__Tumebacillus permanentifrigoris--2||s__Tumebacillus_A sp004340785--4||s__UBA10988 sp016235455--1||s__UBA11136 sp016776635--1||s__UBA12508 sp001831095--4||s__UBA1573 sp003245575--1||s__UBA1603 sp002322035--5||s__UBA1712 sp902789785--1||s__UBA2165 sp018649245--1||s__UBA2192 sp002067855--3||s__UBA2252 sp002382605--1||s__UBA2262 sp001799255--1||s__UBA2262 sp002347185--3||s__UBA2262 sp002841785--1||s__UBA2262 sp003517965--1||s__UBA2270 sp903891045--1||s__UBA2376 sp018057825--4||s__UBA2383 sp002343485--4||s__UBA2386 sp005776475--12||s__UBA2386 sp016793265--4||s__UBA2386 sp016793305--1||s__UBA2386 sp016794485--4||s__UBA2705 sp002354205--1||s__UBA2804 sp902761645--1||s__UBA2804 sp902796095--2||s__UBA3282 sp002490705--1||s__UBA3282 sp014804615--2||s__UBA3796 sp017444295--1||s__UBA4064 sp002382065--2||s__UBA4765 sp002365175--1||s__UBA4851 sp002408445--7||s__UBA5123 sp002414225--3||s__UBA5195 sp903908605--1||s__UBA5368 sp002407865--8||s__UBA6 sp018262895--1||s__UBA6100 sp016926975--2||s__UBA6136 sp903835265--1||s__UBA6156 sp005768725--1||s__UBA6240 sp002441445--13||s__UBA6601 sp002433485--1||s__UBA6663 sp002455335--70||s__UBA7050 sp014804755--1||s__UBA8363 sp002753735--4||s__UBA8363 sp015232645--1||s__UBA8530 sp003503675--1||s__UBA8904 sp018436925--2||s__UMGS2037 sp900557385--1||s__Uliginosibacterium sp016718265--1||s__VFZY01 sp016870915--1||s__VGJY01 sp016867235--1||s__VSOB01 sp910587155--1||s__Variovorax sp001984055--21||s__Ventrimonas sp003611875--2||s__Vibrio galatheae--1||s__Vogesella indigofera--2||s__Vogesella urethralis--1||s__W3P20-009 sp004552385--1||s__W3P20-009 sp900766825--1||s__WAJ17 sp014174515--1||s__WFXC01 sp015490805--7||s__WGLV01 sp016125385--1||s__WHUE01 sp009377375--2||s__WJLW01 sp014728295--1||s__WMHbin7 sp015232335--2||s__WMHbin7 sp902725215--3||s__WOUV01 sp009773045--1||s__WQXQ01 sp009778155--23||s__WQXQ01 sp009778545--1||s__WQXQ01 sp009780285--2||s__WQXQ01 sp009786625--1||s__WRKH01 sp009778175--1||s__WVYX01 sp011772755--1||s__Weimeria sp902797565--1||s__Wenxinia marina--3||s__Wenxinia saemankumensis--1||s__Wenzhouxiangella sp003565625--1||s__Wolinella succinogenes--1||s__Woodsholea maritima--1||s__XYC1-FULL-56-13 sp001783715--7||s__Xanthomonas_A sontii--1||s__Xanthomonas_A sp014199795--5||s__Xylophilus rhododendri--1||s__Xylophilus sp016428875--1||s__YD12-FULL-39-22 sp001770205--1||s__Youhaiella tibetensis--3||s__Zavarzinia sp003590945--1||s__Zobellella_D taiwanensis--1||s__Zoogloea sp017302315--2||s__Zoogloea sp018241665--1:evalue_avg=5.443877410210613e-12:evalue_max=1.29e-08:evalue_min=3.63e-93:evalue_std=2.6387750787354715e-10:evalue_sum=1.3010867010403363e-08:gapopen_avg=0.18242677824267783:gapopen_max=4.0:gapopen_min=0.0:gapopen_std=0.47826861097823037:gapopen_sum=436.0:gtdb_class_counter=c__Acidobacteriae--4||c__Alphaproteobacteria--254||c__Anaeroferrophillalia--1||c__Bacteriovoracia--2||c__Bdellovibrionia--12||c__Clostridia--120||c__Desulfarculia--6||c__Desulfobacteria--1||c__Desulfuromonadia--2||c__GWC2-55-46--4||c__Gammaproteobacteria--196||c__Magnetococcia--1||c__SAR324--5||c__Spirochaetia--1||c__UBA1135--1||c__UBA994--7:gtdb_domain_counter=d__Bacteria--617:gtdb_family_counter=f__Acetobacteraceae--7||f__Acidobacteriaceae--1||f__Acutalibacteraceae--1||f__Alteromonadaceae--19||f__Anaeroferrophillaceae--1||f__Bacteriovoracaceae--2||f__Bdellovibrionaceae--12||f__Beijerinckiaceae--1||f__Bryobacteraceae--3||f__Burkholderiaceae--5||f__Caulobacteraceae--1||f__DRQE01--2||f__Desulfarculaceae--6||f__Desulfococcaceae--1||f__Devosiaceae--221||f__Enterobacteriaceae--7||f__Ferrovibrionaceae--1||f__GCA-002686595--1||f__Granulosicoccaceae--1||f__Halomonadaceae--96||f__JAAYOS01--1||f__JABHGC01--2||f__JABXHR01--1||f__JADFXB01--1||f__Litoricolaceae--1||f__Methylomonadaceae--1||f__NAC60-12--4||f__Oleiphilaceae--4||f__Oscillospiraceae--1||f__Rhizobiaceae--2||f__Rhodobacteraceae--18||f__Ruminococcaceae--1||f__S146-70--1||f__S146-73--1||f__Sphingomonadaceae--1||f__Syntrophotaleaceae--2||f__Thiomicrospiraceae--59||f__Treponemataceae--1||f__UBA11393--2||f__UBA5962--12||f__WQUN01--70||f__WRAA01--14||f__WRAX01--18||f__WRBF01--1||f__WRDA01--7||f__WRJC01--1||f__XYD2-FULL-50-16--1:gtdb_genus_counter=g__Acetobacter--7||g__Aestuariibacter--1||g__Affinibrenneria--1||g__Aidingimonas--1||g__Alsobacter--1||g__Alteromonas_E--2||g__Alteromonas_F--1||g__Anaeroferrophillus--1||g__Aquabacterium--1||g__Bdellovibrio--11||g__Brenneria--3||g__Brevundimonas--1||g__CAIRSA01--1||g__CAITNM01--2||g__Comamonas--1||g__Cucumibacter--5||g__DRQE01--1||g__Desulfocarbo--1||g__Desulfonema_B--1||g__Devosia--115||g__Devosia_A--52||g__Ferrovibrio--1||g__GCA-002282575--1||g__GCA-002401295--1||g__GCA-1730015--1||g__GCA-2401155--1||g__Hahella--3||g__Halomonas--54||g__Halomonas_A--3||g__Halomonas_C--1||g__Halomonas_E--5||g__Halomonas_F--1||g__Halotalea--2||g__Halovulum--3||g__Hydrogenovibrio--21||g__Hylemonella--1||g__IH3--6||g__JAADFY01--2||g__JAAYOS01--1||g__JAAYSD01--1||g__JABHGC01--2||g__JABXHR01--1||g__JACMRP01--1||g__JACRDC01--4||g__JADFXB01--1||g__JADJWY01--1||g__JAEUPI01--1||g__JAHJQZ01--6||g__JCVI-SCAAA005--3||g__JdFR-95--1||g__Kushneria--7||g__Litoricola--1||g__Maritalea--17||g__Methylomarinum--1||g__PNKE01--1||g__Paradevosia--5||g__Parasphingorhabdus--1||g__Pelagibacterium--5||g__Phaeobacter--5||g__Phytohalomonas--1||g__Pseudoalteromonas--13||g__Ramlibacter--1||g__Rhizobium--1||g__Roseicyclus--2||g__Rubrimonas--1||g__S146-62--1||g__S146-70--1||g__S146-73--1||g__SMWT01--2||g__Sagittula--2||g__Salinicola--21||g__Shimia--1||g__Solibacter--1||g__Syntrophotalea--2||g__Terracidiphilus--1||g__Thalassobacter--1||g__Thiomicrorhabdus--28||g__Thiomicrospira--6||g__Thiosulfativibrio--3||g__Treponema_D--1||g__Tropicibacter--3||g__UBA1014--1||g__UBA1417--1||g__UBA1446--1||g__WKFJ01--1||g__WQRX01--4||g__WQVC01--25||g__WQVX01--17||g__WRAA01--14||g__WRAC01--2||g__WRAH01--3||g__WRAX01--4||g__WRBA01--2||g__WRBF01--1||g__WRBJ01--10||g__WRBK01--2||g__WRDA01--2||g__WREE01--5||g__WRFW01--4||g__WRJC01--1||g__WRKF01--6||g__WRKG01--15||g__WRKH01--6||g__WYBT01--1||g__XY-R5--1||g__Yersinia--3||g__Youhaiella--8:gtdb_order_counter=o__Acetobacterales--7||o__Acidobacteriales--1||o__Anaeroferrophillales--1||o__Bacteriovoracales--2||o__Bdellovibrionales--12||o__Bryobacterales--3||o__Burkholderiales--5||o__Caulobacterales--1||o__Desulfarculales--6||o__Desulfobacterales--1||o__Desulfuromonadales--2||o__Enterobacterales--26||o__Ferrovibrionales--1||o__GWC2-55-46--3||o__Granulosicoccales--1||o__JAAYKD01--7||o__JABHGC01--2||o__JABXHR01--1||o__Lachnospirales--115||o__Magnetococcales--1||o__Methylococcales--1||o__Oscillospirales--5||o__Paracaedibacterales--2||o__Pseudomonadales--101||o__Rhizobiales--224||o__Rhodobacterales--18||o__S146-70--1||o__SAR324--4||o__Sphingomonadales--1||o__Thiomicrospirales--59||o__Treponematales--1||o__UBA1135--1||o__XYD2-FULL-50-16--1:gtdb_phylum_counter=p__Acidobacteriota--4||p__Bdellovibrionota--14||p__Desulfobacterota--13||p__Desulfobacterota_C--1||p__Firmicutes_A--120||p__Firmicutes_H--7||p__Planctomycetota--1||p__Proteobacteria--451||p__SAR324--5||p__Spirochaetota--1:gtdb_species_counter=s__Acetobacter lovaniensis--1||s__Acetobacter papayae--1||s__Acetobacter peroxydans--1||s__Acetobacter sp008365315--1||s__Acetobacter sp017377735--1||s__Acetobacter sp017474285--1||s__Acetobacter suratthaniensis--1||s__Aestuariibacter salexigens--1||s__Affinibrenneria salicis--1||s__Aidingimonas lacisalsi--1||s__Alsobacter soli--1||s__Alteromonas_E facilis--1||s__Alteromonas_E flava--1||s__Alteromonas_F sediminis--1||s__Anaeroferrophillus wilburensis--1||s__Aquabacterium sp004322345--1||s__Bdellovibrio bacteriovorus--1||s__Bdellovibrio bacteriovorus_A--1||s__Bdellovibrio bacteriovorus_B--1||s__Bdellovibrio bacteriovorus_C--2||s__Bdellovibrio bacteriovorus_E--1||s__Bdellovibrio bacteriovorus_F--1||s__Bdellovibrio sp000786105--1||s__Bdellovibrio sp006874625--1||s__Bdellovibrio sp013360185--1||s__Bdellovibrio sp013752535--1||s__Brenneria goodwinii--1||s__Brenneria izadpanahii--1||s__Brenneria sp013155275--1||s__Brevundimonas sp017308115--1||s__CAIRSA01 sp903881085--1||s__CAITNM01 sp903874955--2||s__Comamonas terrigena--1||s__Cucumibacter marinus--5||s__DRQE01 sp015492245--1||s__Desulfocarbo indianensis--1||s__Desulfonema_B ishimotonii--1||s__Devosia chinhatensis--1||s__Devosia crocina--4||s__Devosia elaeis--1||s__Devosia epidermidihirudinis--2||s__Devosia geojensis--4||s__Devosia ginsengisoli--2||s__Devosia indica--1||s__Devosia limi--3||s__Devosia lucknowensis--2||s__Devosia marina--1||s__Devosia naphthalenivorans--3||s__Devosia pacifica--1||s__Devosia psychrophila--2||s__Devosia riboflavina--9||s__Devosia soli--5||s__Devosia sp000735585--1||s__Devosia sp001425445--8||s__Devosia sp001426345--2||s__Devosia sp001427605--2||s__Devosia sp001427875--4||s__Devosia sp001899045--3||s__Devosia sp005222805--5||s__Devosia sp012799265--1||s__Devosia sp014127105--4||s__Devosia sp014837245--2||s__Devosia sp014860165--2||s__Devosia sp014926585--2||s__Devosia sp015158295--2||s__Devosia sp015234425--4||s__Devosia sp016411825--2||s__Devosia sp016698645--1||s__Devosia sp016698665--1||s__Devosia sp017307565--4||s__Devosia sp017744655--9||s__Devosia sp018334155--2||s__Devosia sp018820005--2||s__Devosia sp018828145--4||s__Devosia sp900110945--2||s__Devosia sp900470445--2||s__Devosia subaequoris--1||s__Devosia submarina--2||s__Devosia_A enhydra--1||s__Devosia_A insulae--4||s__Devosia_A nanyangense--4||s__Devosia_A sp001402915--2||s__Devosia_A sp001425235--4||s__Devosia_A sp001899065--4||s__Devosia_A sp001899075--3||s__Devosia_A sp001899085--3||s__Devosia_A sp004144345--4||s__Devosia_A sp014873135--4||s__Devosia_A sp015657675--1||s__Devosia_A sp016713105--6||s__Devosia_A sp017307495--3||s__Devosia_A sp903828145--3||s__Devosia_A sp903842455--6||s__Ferrovibrio sp002482765--1||s__GCA-002282575 sp002281095--1||s__GCA-002401295 sp002401295--1||s__GCA-1730015 sp001730015--1||s__GCA-2401155 sp002401155--1||s__Hahella chejuensis--1||s__Hahella sp004135205--1||s__Hahella sp018986435--1||s__Halomonas alkaliantarctica--1||s__Halomonas alkaliantarctica_A--1||s__Halomonas alkaliphila--1||s__Halomonas aquamarina--1||s__Halomonas arcis--1||s__Halomonas azerbaijanica--1||s__Halomonas azerica--1||s__Halomonas bachuensis--1||s__Halomonas beimenensis--1||s__Halomonas boliviensis--1||s__Halomonas denitrificans--1||s__Halomonas desiderata--1||s__Halomonas gudaonensis--1||s__Halomonas halophila--1||s__Halomonas lionensis--1||s__Halomonas lutescens--1||s__Halomonas maris--1||s__Halomonas massiliensis--1||s__Halomonas montanilacus--1||s__Halomonas olivaria--1||s__Halomonas organivorans--1||s__Halomonas saccharevitans--1||s__Halomonas salicampi--1||s__Halomonas saliphila--1||s__Halomonas sedimenti--1||s__Halomonas shengliensis--1||s__Halomonas sp000219565--1||s__Halomonas sp000235725--1||s__Halomonas sp000246875--1||s__Halomonas sp000686925--1||s__Halomonas sp001507855--1||s__Halomonas sp001651035--1||s__Halomonas sp001882345--1||s__Halomonas sp002082565--1||s__Halomonas sp002119345--1||s__Halomonas sp002366715--1||s__Halomonas sp002696125--1||s__Halomonas sp003336665--1||s__Halomonas sp008297955--1||s__Halomonas sp009363755--1||s__Halomonas sp009834345--1||s__Halomonas sp010993975--1||s__Halomonas sp010994375--1||s__Halomonas sp014931605--1||s__Halomonas sp015992245--1||s__Halomonas sp017868935--1||s__Halomonas sp900086985--1||s__Halomonas subterranea--1||s__Halomonas sulfidaeris--1||s__Halomonas titanicae--1||s__Halomonas variabilis--1||s__Halomonas ventosae_B--1||s__Halomonas ventosae_C--1||s__Halomonas venusta--1||s__Halomonas_A anticariensis--1||s__Halomonas_A qijiaojingensis--1||s__Halomonas_A xinjiangensis--1||s__Halomonas_C sp900961225--1||s__Halomonas_E niordiana--1||s__Halomonas_E sp014840935--1||s__Halomonas_E taeanensis--1||s__Halomonas_E taeanensis_A--1||s__Halomonas_E taeanensis_B--1||s__Halomonas_F pacifica--1||s__Halotalea alkalilenta--1||s__Halotalea alkalilenta_A--1||s__Halovulum sediminis--2||s__Halovulum sp009931615--1||s__Hydrogenovibrio crunogenus_A--1||s__Hydrogenovibrio crunogenus_B--1||s__Hydrogenovibrio kuenenii--3||s__Hydrogenovibrio marinus--2||s__Hydrogenovibrio sp000744875--1||s__Hydrogenovibrio sp001507555--3||s__Hydrogenovibrio sp002779995--1||s__Hydrogenovibrio sp002848135--2||s__Hydrogenovibrio sp009296185--3||s__Hydrogenovibrio sp015484555--1||s__Hydrogenovibrio thermophilus--3||s__Hylemonella gracilis--1||s__IH3 sp017794705--6||s__JAADFY01 sp013152625--2||s__JAAYOS01 sp012521525--1||s__JAAYSD01 sp012518465--1||s__JABHGC01 sp018672285--2||s__JABXHR01 sp013373515--1||s__JACMRP01 sp018266295--1||s__JACRDC01 sp016208115--2||s__JACRDC01 sp016218705--2||s__JADFXB01 sp015233935--1||s__JADJWY01 sp016716085--1||s__JAEUPI01 sp015075165--1||s__JAHJQZ01 sp018818925--6||s__JCVI-SCAAA005 sp000224765--1||s__JCVI-SCAAA005 sp002683655--1||s__JCVI-SCAAA005 sp011522845--1||s__JdFR-95 sp002011835--1||s__Kushneria aurantia--1||s__Kushneria avicenniae--1||s__Kushneria indalinina--1||s__Kushneria konosiri--1||s__Kushneria marisflavi--1||s__Kushneria pakistanensis--1||s__Kushneria phyllosphaerae--1||s__Litoricola lipolytica--1||s__Maritalea mobilis--10||s__Maritalea myrionectae--7||s__Methylomarinum sp006844585--1||s__PNKE01 sp014860455--1||s__Paradevosia shaoguanensis--5||s__Parasphingorhabdus sp002733865--1||s__Pelagibacterium lacus--1||s__Pelagibacterium lentulum--2||s__Pelagibacterium limicola--1||s__Pelagibacterium sp003390885--1||s__Phaeobacter gallaeciensis--1||s__Phaeobacter inhibens--1||s__Phaeobacter italicus--1||s__Phaeobacter piscinae--1||s__Phaeobacter porticola--1||s__Phytohalomonas tamaricis--1||s__Pseudoalteromonas aurantia--1||s__Pseudoalteromonas aurantia_A--1||s__Pseudoalteromonas citrea--1||s__Pseudoalteromonas neustonica--1||s__Pseudoalteromonas phenolica--1||s__Pseudoalteromonas phenolica_B--1||s__Pseudoalteromonas piratica--1||s__Pseudoalteromonas sp001399975--1||s__Pseudoalteromonas sp001469215--1||s__Pseudoalteromonas sp002723455--1||s__Pseudoalteromonas sp003590335--1||s__Pseudoalteromonas spongiae--1||s__Pseudoalteromonas ulvae--1||s__Ramlibacter sp012927085--1||s__Rhizobium grahamii--1||s__Roseicyclus sp000013565--1||s__Roseicyclus sp001650845--1||s__Rubrimonas cliftonensis--1||s__S146-62 sp015492495--1||s__S146-70 sp015492395--1||s__S146-73 sp015492355--1||s__SMWT01 sp003650125--1||s__SMWT01 sp004356615--1||s__Sagittula sp017813235--2||s__Salinicola acroporae--1||s__Salinicola aestuarinus--2||s__Salinicola endophyticus--3||s__Salinicola halophilus--1||s__Salinicola lusitanus--1||s__Salinicola salarius--1||s__Salinicola socius--1||s__Salinicola sp000737985--5||s__Salinicola sp002695065--1||s__Salinicola sp008298015--1||s__Salinicola tamaricis--4||s__Shimia sp017743735--1||s__Solibacter sp003136215--1||s__Syntrophotalea carbinolica--1||s__Syntrophotalea sp002435955--1||s__Terracidiphilus savannae--1||s__Thalassobacter stenotrophicus--1||s__Thiomicrorhabdus aquaedulcis--1||s__Thiomicrorhabdus arctica--3||s__Thiomicrorhabdus chilensis--1||s__Thiomicrorhabdus indica--1||s__Thiomicrorhabdus sediminis--1||s__Thiomicrorhabdus sp000478585--3||s__Thiomicrorhabdus sp000702325--1||s__Thiomicrorhabdus sp002299245--1||s__Thiomicrorhabdus sp013153955--4||s__Thiomicrorhabdus sp013391695--3||s__Thiomicrorhabdus sp014763835--1||s__Thiomicrorhabdus sp015487015--2||s__Thiomicrorhabdus sp015487495--2||s__Thiomicrorhabdus sp015488565--2||s__Thiomicrorhabdus sp017571475--1||s__Thiomicrorhabdus xiamenensis--1||s__Thiomicrospira microaerophila--1||s__Thiomicrospira pelophila--2||s__Thiomicrospira sp002421475--2||s__Thiomicrospira sp014859555--1||s__Thiosulfativibrio zosterae--3||s__Treponema_D sp003455655--1||s__Tropicibacter naphthalenivorans--2||s__Tropicibacter sp003667315--1||s__UBA1014 sp001469005--1||s__UBA1417 sp003531055--1||s__UBA1446 sp002329245--1||s__WKFJ01 sp014872785--1||s__WQRX01 sp009779755--1||s__WQRX01 sp009780585--1||s__WQRX01 sp009787785--2||s__WQVC01 sp009777845--3||s__WQVC01 sp009779835--2||s__WQVC01 sp009781765--5||s__WQVC01 sp009783395--2||s__WQVC01 sp009785665--8||s__WQVC01 sp009786685--3||s__WQVC01 sp009786975--2||s__WQVX01 sp009785615--17||s__WRAA01 sp009780015--8||s__WRAA01 sp009780445--6||s__WRAC01 sp009780415--2||s__WRAH01 sp009788085--3||s__WRAX01 sp009780485--3||s__WRAX01 sp009787945--1||s__WRBA01 sp009779915--2||s__WRBF01 sp009784685--1||s__WRBJ01 sp009784355--4||s__WRBJ01 sp009784615--6||s__WRBK01 sp009784575--2||s__WRDA01 sp009783675--2||s__WREE01 sp009779515--5||s__WRFW01 sp009787435--4||s__WRJC01 sp009780985--1||s__WRKF01 sp009778165--6||s__WRKG01 sp009778185--9||s__WRKG01 sp009782245--6||s__WRKH01 sp009778175--6||s__WYBT01 sp016795325--1||s__XY-R5 sp001660395--1||s__Yersinia entomophaga--1||s__Yersinia nurmii--1||s__Yersinia ruckeri--1||s__Youhaiella tibetensis--8:heptad_counter=MCP-24H--4||MCP-28H--5||MCP-34H--20||MCP-36H--5609||MCP-38H--2||MCP-40H--6||MCP-44H--5||MCP-48H--2:lbd_counter=Cache_3-Cache_2--10:lca_tree=d__Bacteria:length_avg=130.76192468619246:length_max=186.0:length_min=26.0:length_std=23.94604244951359:length_sum=312521.0:mismatch_avg=13.254811715481171:mismatch_max=70.0:mismatch_min=0.0:mismatch_std=11.031326823180086:mismatch_sum=31679.0:name=N656585:qcovhsp_avg=99.37025104602512:qcovhsp_max=100.0:qcovhsp_min=95.0:qcovhsp_std=0.9787218943139757:qcovhsp_sum=237494.90000000002:qend_avg=131.00125523012554:qend_max=179.0:qend_min=26.0:qend_std=23.88567191492117:qend_sum=313093.0:qstart_avg=1.400418410041841:qstart_max=8.0:qstart_min=1.0:qstart_std=0.8380346313615097:qstart_sum=3347.0:ref_name_counter=GB_GCA_001899065.1_protein.faa_MKUZ01000024.1_189@PF00015_full_PFAM.591.786--28||GB_GCA_001899065.1_protein.faa_MKUZ01000026.1_37@PF00015_full_PFAM.573.765--82||GB_GCA_001899065.1_protein.faa_MKUZ01000031.1_267@PF00015_full_PFAM.427.638--1||GB_GCA_001899065.1_protein.faa_MKUZ01000031.1_268@PF00015_full_PFAM.430.618--56||GB_GCA_001899065.1_protein.faa_MKUZ01000031.1_270@PF00015_full_PFAM.600.781--119||GB_GCA_001899075.1_protein.faa_MKVA01000002.1_140@PF00015_full_PFAM.599.799--18||GB_GCA_001899075.1_protein.faa_MKVA01000008.1_333@PF00015_full_PFAM.596.781--28||GB_GCA_001899085.1_protein.faa_MKVB01000006.1_475@PF00015_full_PFAM.300.486--6||GB_GCA_001899085.1_protein.faa_MKVB01000008.1_103@PF00015_full_PFAM.601.774--47||GB_GCA_001899085.1_protein.faa_MKVB01000009.1_2@PF00015_full_PFAM.766.959--3||GB_GCA_001899085.1_protein.faa_MKVB01000012.1_28@PF00015_full_PFAM.559.744--2||GB_GCA_002482765.1_protein.faa_DLGP01000112.1_8@PF00015_full_PFAM.564.745--1||GB_GCA_004144345.1_protein.faa_SEEL01000030.1_26@PF00015_full_PFAM.568.752--19||GB_GCA_004144345.1_protein.faa_SEEL01000048.1_25@PF00015_full_PFAM.591.793--215||GB_GCA_004144345.1_protein.faa_SEEL01000053.1_13@PF00015_full_PFAM.443.626--3||GB_GCA_004297125.1_protein.faa_SCVD01000023.1_56@PF00015_full_PFAM.407.581--1||GB_GCA_004799515.1_protein.faa_SSMX01000027.1_103@PF00015_full_PFAM.400.569--1||GB_GCA_012799265.1_protein.faa_JAAZLP010000119.1_1@PF00015_full_PFAM.620.713--15||GB_GCA_012799265.1_protein.faa_JAAZLP010000270.1_1@PF00015_full_PFAM.566.749--1||GB_GCA_013152625.1_protein.faa_JAADFY010000188.1_13@PF00015_full_PFAM.570.757--2||GB_GCA_014841595.1_protein.faa_JACYUE010000002.1_822@PF00015_full_PFAM.313.507--1||GB_GCA_014860165.1_protein.faa_JACZKG010000008.1_77@PF00015_full_PFAM.590.779--2||GB_GCA_014860165.1_protein.faa_JACZKG010000071.1_29@PF00015_full_PFAM.591.773--19||GB_GCA_014860165.1_protein.faa_JACZKG010000071.1_30@PF00015_full_PFAM.434.622--1||GB_GCA_014860165.1_protein.faa_JACZKG010000071.1_31@PF00015_full_PFAM.451.652--30||GB_GCA_014860165.1_protein.faa_JACZKG010000071.1_32@PF00015_full_PFAM.447.661--16||GB_GCA_014860165.1_protein.faa_JACZKG010000071.1_33@PF00015_full_PFAM.451.648--33||GB_GCA_014860165.1_protein.faa_JACZKG010000071.1_34@PF00015_full_PFAM.597.829--21||GB_GCA_015234425.1_protein.faa_JADGNE010000030.1_104@PF00015_full_PFAM.594.802--2||GB_GCA_015234425.1_protein.faa_JADGNE010000046.1_96@PF00015_full_PFAM.433.627--1||GB_GCA_015657675.1_protein.faa_JACDQI010000007.1_2@PF00015_full_PFAM.1.143--2||GB_GCA_015657675.1_protein.faa_JACDQI010000206.1_5@PF00015_full_PFAM.446.500--2||GB_GCA_015657675.1_protein.faa_JACDQI010000222.1_1@PF00015_full_PFAM.74.295--1||GB_GCA_016213505.1_protein.faa_JACRAF010000001.1_8@PF00015_full_PFAM.429.610--1||GB_GCA_016213505.1_protein.faa_JACRAF010000031.1_6@PF00015_full_PFAM.566.766--33||GB_GCA_016213505.1_protein.faa_JACRAF010000042.1_5@PF00015_full_PFAM.596.790--16||GB_GCA_016213505.1_protein.faa_JACRAF010000061.1_145@PF00015_full_PFAM.356.546--1||GB_GCA_016302095.1_protein.faa_JAEDOE010000284.1_4@PF00015_full_PFAM.11.63--1||GB_GCA_016713105.1_protein.faa_JADJPS010000007.1_165@PF00015_full_PFAM.598.788--44||GB_GCA_016713105.1_protein.faa_JADJPS010000017.1_27@PF00015_full_PFAM.446.636--1||GB_GCA_016789175.1_protein.faa_JAEURK010000125.1_3@PF00015_full_PFAM.543.755--1||GB_GCA_017307495.1_protein.faa_JAFKHE010000014.1_134@PF00015_full_PFAM.565.750--19||GB_GCA_017307495.1_protein.faa_JAFKHE010000014.1_135@PF00015_full_PFAM.601.789--2||GB_GCA_017307495.1_protein.faa_JAFKHE010000023.1_116@PF00015_full_PFAM.433.613--3||GB_GCA_017307495.1_protein.faa_JAFKHE010000023.1_117@PF00015_full_PFAM.445.631--3||GB_GCA_017307495.1_protein.faa_JAFKHE010000023.1_118@PF00015_full_PFAM.574.761--3||GB_GCA_017307565.1_protein.faa_JAFKHD010000168.1_5@PF00015_full_PFAM.1.143--1||GB_GCA_017307565.1_protein.faa_JAFKHD010000278.1_2@PF00015_full_PFAM.594.775--5||GB_GCA_017744655.1_protein.faa_JAGIAW010000011.1_23@PF00015_full_PFAM.8.197--8||GB_GCA_017744655.1_protein.faa_JAGIAW010000011.1_53@PF00015_full_PFAM.563.749--8||GB_GCA_017744655.1_protein.faa_JAGIAW010000011.1_56@PF00015_full_PFAM.594.776--19||GB_GCA_017794705.1_protein.faa_CP051235.1_2286@PF00015_full_PFAM.600.782--2||GB_GCA_017794705.1_protein.faa_CP051235.1_3049@PF00015_full_PFAM.530.711--1||GB_GCA_017991005.1_protein.faa_JAGNMU010000220.1_4@PF00015_full_PFAM.476.682--1||GB_GCA_017997795.1_protein.faa_JAGOEI010000042.1_11@PF00015_full_PFAM.227.444--1||GB_GCA_018818925.1_protein.faa_JAHJQZ010000035.1_15@PF00015_full_PFAM.499.683--1||GB_GCA_018818925.1_protein.faa_JAHJQZ010000035.1_16@PF00015_full_PFAM.592.726--1||GB_GCA_018818925.1_protein.faa_JAHJQZ010000071.1_3@PF00015_full_PFAM.440.538--7||GB_GCA_018818925.1_protein.faa_JAHJQZ010000097.1_2@PF00015_full_PFAM.435.506--2||GB_GCA_018821435.1_protein.faa_JAHJME010000030.1_61@PF00015_full_PFAM.398.575--1||GB_GCA_018828145.1_protein.faa_JAHJWO010000044.1_14@PF00015_full_PFAM.595.780--46||GB_GCA_018828145.1_protein.faa_JAHJWO010000044.1_15@PF00015_full_PFAM.454.634--28||GB_GCA_018828145.1_protein.faa_JAHJWO010000044.1_16@PF00015_full_PFAM.447.641--65||GB_GCA_018828145.1_protein.faa_JAHJWO010000044.1_17@PF00015_full_PFAM.468.653--2||GB_GCA_900470445.1_protein.faa_UCAU01000003.1_109@PF00015_full_PFAM.457.646--20||GB_GCA_900470445.1_protein.faa_UCAU01000003.1_110@PF00015_full_PFAM.461.644--6||GB_GCA_903839845.1_protein.faa_CAIMEA010000047.1_2@PF00015_full_PFAM.335.432--1||GB_GCA_903842455.1_protein.faa_CAIMLX010000052.1_17@PF00015_full_PFAM.423.608--1||GB_GCA_903842455.1_protein.faa_CAIMLX010000267.1_26@PF00015_full_PFAM.600.787--1||GB_GCA_903842455.1_protein.faa_CAIMLX010000267.1_28@PF00015_full_PFAM.355.547--1||RS_GCF_000172795.2_protein.faa_NZ_CP020947.1_542@PF00015_full_PFAM.397.572--1||RS_GCF_000423365.1_protein.faa_NZ_AUHV01000005.1_512@PF00015_full_PFAM.591.766--6||RS_GCF_000429865.1_protein.faa_NZ_AUCR01000010.1_199@PF00015_full_PFAM.554.619--3||RS_GCF_000735585.1_protein.faa_NZ_JNNO01000002.1_115@PF00015_full_PFAM.458.638--1||RS_GCF_000735585.1_protein.faa_NZ_JNNO01000009.1_34@PF00015_full_PFAM.433.618--1||RS_GCF_000735585.1_protein.faa_NZ_JNNO01000013.1_56@PF00015_full_PFAM.564.748--1||RS_GCF_000743575.1_protein.faa_NZ_JQGC01000003.1_53@PF00015_full_PFAM.433.623--9||RS_GCF_000743575.1_protein.faa_NZ_JQGC01000003.1_54@PF00015_full_PFAM.438.621--16||RS_GCF_000743575.1_protein.faa_NZ_JQGC01000003.1_55@PF00015_full_PFAM.530.722--15||RS_GCF_000743575.1_protein.faa_NZ_JQGC01000009.1_189@PF00015_full_PFAM.569.748--12||RS_GCF_000743575.1_protein.faa_NZ_JQGC01000017.1_27@PF00015_full_PFAM.430.612--10||RS_GCF_000743575.1_protein.faa_NZ_JQGC01000017.1_58@PF00015_full_PFAM.607.792--3||RS_GCF_000743575.1_protein.faa_NZ_JQGC01000017.1_59@PF00015_full_PFAM.455.636--1||RS_GCF_000743575.1_protein.faa_NZ_JQGC01000017.1_60@PF00015_full_PFAM.457.639--5||RS_GCF_000743575.1_protein.faa_NZ_JQGC01000017.1_61@PF00015_full_PFAM.594.777--4||RS_GCF_000818395.1_protein.faa_NZ_JWJG01000028.1_588@PF00015_full_PFAM.316.506--1||RS_GCF_000969415.1_protein.faa_NZ_JZEX01000124.1_46@PF00015_full_PFAM.447.638--4||RS_GCF_000969415.1_protein.faa_NZ_JZEX01000124.1_47@PF00015_full_PFAM.594.783--1||RS_GCF_000969415.1_protein.faa_NZ_JZEX01000207.1_55@PF00015_full_PFAM.435.615--3||RS_GCF_000969445.1_protein.faa_NZ_JZEY01000061.1_515@PF00015_full_PFAM.449.636--3||RS_GCF_000970455.1_protein.faa_NZ_LAJG01000014.1_848@PF00015_full_PFAM.357.542--2||RS_GCF_000970455.1_protein.faa_NZ_LAJG01000022.1_164@PF00015_full_PFAM.574.758--5||RS_GCF_000970455.1_protein.faa_NZ_LAJG01000022.1_259@PF00015_full_PFAM.432.616--3||RS_GCF_000970455.1_protein.faa_NZ_LAJG01000024.1_35@PF00015_full_PFAM.433.618--1||RS_GCF_000970465.2_protein.faa_NZ_LAJE02000163.1_6@PF00015_full_PFAM.597.786--11||RS_GCF_000970465.2_protein.faa_NZ_LAJE02000163.1_7@PF00015_full_PFAM.769.952--10||RS_GCF_000970465.2_protein.faa_NZ_LAJE02000186.1_4@PF00015_full_PFAM.559.746--5||RS_GCF_000971275.1_protein.faa_NZ_LAPV01000129.1_82@PF00015_full_PFAM.589.773--20||RS_GCF_000971275.1_protein.faa_NZ_LAPV01000129.1_83@PF00015_full_PFAM.449.638--4||RS_GCF_000971275.1_protein.faa_NZ_LAPV01000166.1_29@PF00015_full_PFAM.590.774--2||RS_GCF_000971275.1_protein.faa_NZ_LAPV01000228.1_30@PF00015_full_PFAM.14.229--1||RS_GCF_000971295.1_protein.faa_NZ_LANJ01000044.1_102@PF00015_full_PFAM.361.544--1||RS_GCF_001402915.1_protein.faa_NZ_CP012945.1_1630@PF00015_full_PFAM.566.747--5||RS_GCF_001402915.1_protein.faa_NZ_CP012945.1_1631@PF00015_full_PFAM.596.794--4||RS_GCF_001402915.1_protein.faa_NZ_CP012945.1_1842@PF00015_full_PFAM.448.633--1||RS_GCF_001425235.1_protein.faa_NZ_LMEA01000013.1_183@PF00015_full_PFAM.564.746--52||RS_GCF_001425235.1_protein.faa_NZ_LMEA01000013.1_184@PF00015_full_PFAM.768.953--1||RS_GCF_001425235.1_protein.faa_NZ_LMEA01000013.1_185@PF00015_full_PFAM.596.787--2||RS_GCF_001425235.1_protein.faa_NZ_LMEA01000013.1_186@PF00015_full_PFAM.600.786--11||RS_GCF_001425235.1_protein.faa_NZ_LMEA01000013.1_349@PF00015_full_PFAM.557.748--1||RS_GCF_001425235.1_protein.faa_NZ_LMEA01000013.1_351@PF00015_full_PFAM.455.638--30||RS_GCF_001425445.1_protein.faa_NZ_LMQU01000012.1_6@PF00015_full_PFAM.454.638--1||RS_GCF_001426345.1_protein.faa_NZ_LMEM01000012.1_306@PF00015_full_PFAM.592.774--21||RS_GCF_001426345.1_protein.faa_NZ_LMEM01000012.1_308@PF00015_full_PFAM.450.638--21||RS_GCF_001426345.1_protein.faa_NZ_LMEM01000012.1_310@PF00015_full_PFAM.592.779--18||RS_GCF_001427605.1_protein.faa_NZ_LMGZ01000019.1_169@PF00015_full_PFAM.447.670--50||RS_GCF_001427605.1_protein.faa_NZ_LMGZ01000019.1_171@PF00015_full_PFAM.590.779--16||RS_GCF_001427875.1_protein.faa_NZ_LMHK01000003.1_408@PF00015_full_PFAM.433.618--6||RS_GCF_001427875.1_protein.faa_NZ_LMHK01000003.1_409@PF00015_full_PFAM.432.627--28||RS_GCF_001427875.1_protein.faa_NZ_LMHK01000005.1_15@PF00015_full_PFAM.567.747--13||RS_GCF_001428865.1_protein.faa_NZ_LMIV01000003.1_286@PF00015_full_PFAM.393.576--1||RS_GCF_001457475.1_protein.faa_NZ_LN831029.1_3879@PF00015_full_PFAM.326.516--1||RS_GCF_001465545.3_protein.faa_NZ_CP013480.3_1885@PF00015_full_PFAM.315.500--1||RS_GCF_001541225.1_protein.faa_NZ_LMTS01000047.1_17@PF00015_full_PFAM.312.480--2||RS_GCF_001650025.1_protein.faa_NZ_LVVY01000062.1_115@PF00015_full_PFAM.590.770--2||RS_GCF_001855555.1_protein.faa_NZ_MKCT01000049.1_1@PF00015_full_PFAM.3.58--1||RS_GCF_002846335.1_protein.faa_NZ_PJMQ01000001.1_524@PF00015_full_PFAM.314.502--1||RS_GCF_003056345.1_protein.faa_NZ_PYWB01000009.1_79@PF00015_full_PFAM.593.778--33||RS_GCF_003056345.1_protein.faa_NZ_PYWB01000009.1_80@PF00015_full_PFAM.449.655--8||RS_GCF_003056345.1_protein.faa_NZ_PYWB01000010.1_31@PF00015_full_PFAM.592.772--1||RS_GCF_003056345.1_protein.faa_NZ_PYWB01000019.1_7@PF00015_full_PFAM.359.541--1||RS_GCF_003056355.1_protein.faa_NZ_PYVW01000001.1_526@PF00015_full_PFAM.525.703--1||RS_GCF_003056355.1_protein.faa_NZ_PYVW01000005.1_130@PF00015_full_PFAM.594.775--5||RS_GCF_003056355.1_protein.faa_NZ_PYVW01000005.1_131@PF00015_full_PFAM.448.653--5||RS_GCF_003056405.1_protein.faa_NZ_PYVZ01000009.1_87@PF00015_full_PFAM.564.749--3||RS_GCF_003056405.1_protein.faa_NZ_PYVZ01000009.1_89@PF00015_full_PFAM.458.635--2||RS_GCF_003056405.1_protein.faa_NZ_PYVZ01000009.1_90@PF00015_full_PFAM.449.633--1||RS_GCF_003056405.1_protein.faa_NZ_PYVZ01000009.1_91@PF00015_full_PFAM.595.776--1||RS_GCF_003056405.1_protein.faa_NZ_PYVZ01000016.1_65@PF00015_full_PFAM.588.772--1||RS_GCF_003337555.1_protein.faa_NZ_QPJK01000001.1_298@PF00015_full_PFAM.315.493--1||RS_GCF_004341105.1_protein.faa_NZ_SLZK01000001.1_1097@PF00015_full_PFAM.393.577--1||RS_GCF_004363175.1_protein.faa_NZ_SNYR01000003.1_157@PF00015_full_PFAM.589.780--2||RS_GCF_005222805.1_protein.faa_NZ_STGC01000002.1_881@PF00015_full_PFAM.596.786--1||RS_GCF_005222805.1_protein.faa_NZ_STGC01000005.1_1735@PF00015_full_PFAM.549.732--1||RS_GCF_007197755.1_protein.faa_NZ_CP041636.1_3005@PF00015_full_PFAM.517.704--1||RS_GCF_007859655.1_protein.faa_NZ_CP042304.1_2878@PF00015_full_PFAM.590.774--61||RS_GCF_007859655.1_protein.faa_NZ_CP042304.1_2879@PF00015_full_PFAM.560.742--1||RS_GCF_007859655.1_protein.faa_NZ_CP042304.1_2882@PF00015_full_PFAM.592.776--32||RS_GCF_007859655.1_protein.faa_NZ_CP042304.1_3139@PF00015_full_PFAM.512.692--1||RS_GCF_007989465.1_protein.faa_NZ_BJUS01000035.1_21@PF00015_full_PFAM.327.505--1||RS_GCF_008000755.1_protein.faa_NZ_CP041690.1_4048@PF00015_full_PFAM.566.751--15||RS_GCF_009758415.1_protein.faa_NZ_WQRF01000002.1_474@PF00015_full_PFAM.593.777--2||RS_GCF_011058215.1_protein.faa_NZ_JAALFG010000001.1_125@PF00015_full_PFAM.453.638--3||RS_GCF_011058215.1_protein.faa_NZ_JAALFG010000001.1_126@PF00015_full_PFAM.468.649--2||RS_GCF_014197055.1_protein.faa_NZ_JACIEW010000007.1_58@PF00015_full_PFAM.589.771--1||RS_GCF_014197055.1_protein.faa_NZ_JACIEW010000008.1_62@PF00015_full_PFAM.595.775--3||RS_GCF_014837245.1_protein.faa_NZ_JACYFU010000005.1_115@PF00015_full_PFAM.448.636--3||RS_GCF_014873135.1_protein.faa_NZ_JADBCR010000002.1_338@PF00015_full_PFAM.564.755--24||RS_GCF_014873135.1_protein.faa_NZ_JADBCR010000002.1_340@PF00015_full_PFAM.507.694--26||RS_GCF_014873135.1_protein.faa_NZ_JADBCR010000002.1_341@PF00015_full_PFAM.599.787--118||RS_GCF_014873135.1_protein.faa_NZ_JADBCR010000002.1_811@PF00015_full_PFAM.591.777--32||RS_GCF_014873135.1_protein.faa_NZ_JADBCR010000002.1_819@PF00015_full_PFAM.446.636--69||RS_GCF_014873135.1_protein.faa_NZ_JADBCR010000002.1_820@PF00015_full_PFAM.416.604--23||RS_GCF_014926585.1_protein.faa_NZ_CP045422.1_1910@PF00015_full_PFAM.510.696--1||RS_GCF_014926585.1_protein.faa_NZ_CP045422.1_1982@PF00015_full_PFAM.592.776--4||RS_GCF_014926585.1_protein.faa_NZ_CP045422.1_1983@PF00015_full_PFAM.453.632--1||RS_GCF_014926585.1_protein.faa_NZ_CP045422.1_2551@PF00015_full_PFAM.452.633--1||RS_GCF_015158295.1_protein.faa_NZ_JACDXV010000002.1_389@PF00015_full_PFAM.588.772--2||RS_GCF_015158295.1_protein.faa_NZ_JACDXV010000002.1_390@PF00015_full_PFAM.450.664--8||RS_GCF_015694405.1_protein.faa_NZ_JADQDB010000004.1_70@PF00015_full_PFAM.401.582--1||RS_GCF_015694405.1_protein.faa_NZ_JADQDB010000006.1_66@PF00015_full_PFAM.448.631--12||RS_GCF_016411825.1_protein.faa_NZ_JAEKMH010000004.1_127@PF00015_full_PFAM.359.540--1||RS_GCF_016411825.1_protein.faa_NZ_JAEKMH010000004.1_128@PF00015_full_PFAM.560.744--4||RS_GCF_016411825.1_protein.faa_NZ_JAEKMH010000004.1_129@PF00015_full_PFAM.452.642--6||RS_GCF_016411825.1_protein.faa_NZ_JAEKMH010000004.1_131@PF00015_full_PFAM.455.638--3||RS_GCF_016411825.1_protein.faa_NZ_JAEKMH010000004.1_132@PF00015_full_PFAM.450.629--1||RS_GCF_016411825.1_protein.faa_NZ_JAEKMH010000004.1_133@PF00015_full_PFAM.591.780--6||RS_GCF_016411825.1_protein.faa_NZ_JAEKMH010000004.1_25@PF00015_full_PFAM.430.614--1||RS_GCF_016698645.1_protein.faa_NZ_CP068047.1_272@PF00015_full_PFAM.594.783--2||RS_GCF_016698645.1_protein.faa_NZ_CP068047.1_340@PF00015_full_PFAM.590.777--4||RS_GCF_016698645.1_protein.faa_NZ_CP068047.1_815@PF00015_full_PFAM.597.794--33||RS_GCF_016698645.1_protein.faa_NZ_CP068047.1_816@PF00015_full_PFAM.447.635--117||RS_GCF_016698645.1_protein.faa_NZ_CP068047.1_817@PF00015_full_PFAM.451.636--2||RS_GCF_016698645.1_protein.faa_NZ_CP068047.1_818@PF00015_full_PFAM.437.627--6||RS_GCF_016698645.1_protein.faa_NZ_CP068047.1_819@PF00015_full_PFAM.591.772--5||RS_GCF_016698665.1_protein.faa_NZ_CP068046.1_3318@PF00015_full_PFAM.591.774--2||RS_GCF_016698665.1_protein.faa_NZ_CP068046.1_3319@PF00015_full_PFAM.452.641--3||RS_GCF_016698665.1_protein.faa_NZ_CP068046.1_3320@PF00015_full_PFAM.429.617--1||RS_GCF_016801025.1_protein.faa_NZ_CP068983.1_1799@PF00015_full_PFAM.569.751--23||RS_GCF_016801025.1_protein.faa_NZ_CP068983.1_1863@PF00015_full_PFAM.452.632--2||RS_GCF_016801025.1_protein.faa_NZ_CP068983.1_2045@PF00015_full_PFAM.436.619--1||RS_GCF_017599385.1_protein.faa_NZ_JAGFPK010000002.1_185@PF00015_full_PFAM.394.575--1||RS_GCF_900100665.1_protein.faa_NZ_FNCS01000034.1_3@PF00015_full_PFAM.403.582--1||RS_GCF_900110945.1_protein.faa_NZ_FOFL01000001.1_51@PF00015_full_PFAM.589.773--1||RS_GCF_900110945.1_protein.faa_NZ_FOFL01000003.1_278@PF00015_full_PFAM.590.778--5||RS_GCF_900110945.1_protein.faa_NZ_FOFL01000003.1_279@PF00015_full_PFAM.446.640--1||RS_GCF_900113735.1_protein.faa_NZ_FOQM01000017.1_9@PF00015_full_PFAM.506.673--1||RS_GCF_900116545.1_protein.faa_NZ_FPCK01000003.1_117@PF00015_full_PFAM.455.637--1||RS_GCF_900116545.1_protein.faa_NZ_FPCK01000004.1_31@PF00015_full_PFAM.434.653--7||RS_GCF_900128975.1_protein.faa_NZ_FQVC01000012.1_87@PF00015_full_PFAM.436.642--1||RS_GCF_900128975.1_protein.faa_NZ_FQVC01000016.1_59@PF00015_full_PFAM.449.636--2||RS_GCF_900128975.1_protein.faa_NZ_FQVC01000016.1_60@PF00015_full_PFAM.457.636--1||RS_GCF_900177655.1_protein.faa_NZ_FXWK01000001.1_190@PF00015_full_PFAM.585.770--30||RS_GCF_900177655.1_protein.faa_NZ_FXWK01000002.1_1000@PF00015_full_PFAM.605.788--2||RS_GCF_900177655.1_protein.faa_NZ_FXWK01000002.1_1002@PF00015_full_PFAM.459.641--4||RS_GCF_900177655.1_protein.faa_NZ_FXWK01000002.1_914@PF00015_full_PFAM.511.687--1||RS_GCF_900631955.1_protein.faa_NZ_UZWD01000025.1_188@PF00015_full_PFAM.565.753--1:scovhsp_avg=69.26041841004185:scovhsp_max=96.1:scovhsp_min=50.0:scovhsp_std=11.63954690475568:scovhsp_sum=165532.40000000002:send_avg=147.0418410041841:send_max=202.0:send_min=38.0:send_std=22.45072569191446:send_sum=351430.0:sstart_avg=17.389958158995817:sstart_max=87.0:sstart_min=1.0:sstart_std=16.763148990677138:sstart_sum=41562.0])0.669:0.00376944[&&NHX:Sample_counter=rhizpot1--955||rhizpot2--198||rhizpot3--961||rhiztom1--1054||rhiztom2--960||rhiztom3--910:Type_counter=GTDB--617||capture--5038:besthit_avg=89.84102885821832:besthit_max=100.0:besthit_min=42.6:besthit_std=8.047614191245339:besthit_sum=214809.9:bitscore_avg=199.40522793810123:bitscore_max=269.0:bitscore_min=45.4:bitscore_std=39.97298462529262:bitscore_sum=476777.9:capture_class_counter=c__Acidobacteriae--6||c__Actinomycetia--101||c__Alphaproteobacteria--2456||c__Anaeroferrophillalia--2||c__Anaerolineae--75||c__Aquificae--3||c__Bacilli--47||c__Bacteriovoracia--1||c__Bacteroidia--3||c__Bdellovibrionia--5||c__Bdellovibrionia_A--1||c__Bradymonadia--7||c__Calditrichia--3||c__Campylobacteria--3||c__Ch29--1||c__Chitinivibrionia--4||c__Clostridia--173||c__Coriobacteriia--2||c__Cyanobacteriia--6||c__DRWO01--2||c__DSM-4660--2||c__Deferribacteres--2||c__Dehalobacteriia--1||c__Deinococci--19||c__Desulfarculia--2||c__Desulfobacteria--60||c__Desulfobulbia--43||c__Desulfotomaculia--3||c__Desulfovibrionia--27||c__Desulfuromonadia--40||c__FEN-1099--3||c__Fibrobacteria--5||c__Fimbriimonadia--1||c__Gammaproteobacteria--1374||c__Gemmatimonadetes--27||c__Geothermincolia--8||c__Halobacteria--17||c__Heimdallarchaeia--3||c__Holophagae--58||c__Hydrogenedentia--1||c__JADFXK01--2||c__Kapabacteria--7||c__Krumholzibacteria--6||c__Limnochordia--2||c__Magnetococcia--21||c__Methanomicrobia--1||c__Moorellia--1||c__Mor1--6||c__Myxococcia--23||c__Negativicutes--11||c__Nitrospinia--1||c__Nitrospiria--7||c__OLB16--1||c__Phycisphaerae--50||c__Planctomycetia--82||c__Polyangia--19||c__Proteinivoracia--1||c__QNDG01--1||c__RBG-13-61-14--1||c__RBG-16-71-46--4||c__Rhodothermia--3||c__SAR324--11||c__Sericytochromatia--2||c__Spirochaetia--72||c__Synergistia--10||c__Syntrophia--5||c__Syntrophomonadia--9||c__Thermodesulfobacteria--2||c__Thermodesulfovibrionia--2||c__Thermoleophilia--6||c__Thermoplasmata--2||c__Thermosediminibacteria--1||c__UBA10988--1||c__UBA11346--1||c__UBA1135--26||c__UBA12135--1||c__UBA2242--1||c__UBA4802--10||c__UBA727--1||c__UBA7883--2||c__UBA796--4||c__UBA9042--1||c__UBA9160--2||c__Verrucomicrobiae--15||c__WGA-4E--2||c__Zetaproteobacteria--2:capture_domain_counter=d__Archaea--23||d__Bacteria--5015:capture_family_counter=f__21-64-14--3||f__A4b--1||f__Acetobacteraceae--37||f__Acidaminobacteraceae--1||f__Actinomycetaceae--4||f__Acutalibacteraceae--6||f__Aerococcaceae--1||f__Aeromonadaceae--12||f__Alteromonadaceae--4||f__Aminiphilaceae--1||f__Aminobacteriaceae--4||f__Amorphaceae--1||f__Amphibacillaceae--1||f__Anaeroferrophillaceae--1||f__Anaerohalosphaeraceae--25||f__Anaerolineaceae--1||f__Anaeromyxobacteraceae--1||f__Ancalomicrobiaceae--3||f__Aneurinibacillaceae--1||f__Anoxybacillaceae--1||f__Anoxymicrobiaceae--6||f__Aquisalimonadaceae--2||f__Azospirillaceae--48||f__BM303--3||f__Bacillaceae--1||f__Bacteriovoracaceae--1||f__Bdellovibrionaceae--4||f__Beijerinckiaceae--189||f__Brevibacillaceae--2||f__Bryobacteraceae--6||f__Burkholderiaceae--495||f__Butyricicoccaceae--1||f__C00003060--2||f__CACIAM-22H2--8||f__CACIAM-69d--1||f__CAG-312--3||f__CAIPTA01--1||f__Calditerricolaceae--3||f__Caulobacteraceae--350||f__Cellulomonadaceae--11||f__Cellvibrionaceae--3||f__Ch29--1||f__Chitinibacteraceae--3||f__Chitinimonadaceae--8||f__Chitinispirillaceae--3||f__Chromatiaceae--4||f__Chromobacteriaceae--37||f__Cohaesibacteraceae--1||f__Competibacteraceae--7||f__DC0425bin3--4||f__DRUE01--1||f__DRWO01--2||f__DSM-16500--3||f__DSM-18226--1||f__DSM-21159--2||f__DSM-6294--1||f__DSM-8532--2||f__DTKZ01--1||f__DTU052--1||f__DTU087--2||f__Defluviitaleaceae--1||f__Dehalobacteriaceae--1||f__Deinococcaceae--19||f__Denitrovibrionaceae--2||f__Desulfallaceae--1||f__Desulfarculaceae--2||f__Desulfatibacillaceae--1||f__Desulfatirhabdiaceae--3||f__Desulfobacteraceae--21||f__Desulfobulbaceae--30||f__Desulfocapsaceae--1||f__Desulfococcaceae--2||f__Desulfocucumaceae--1||f__Desulfohalobiaceae--12||f__Desulfolunaceae--2||f__Desulfomicrobiaceae--1||f__Desulforegulaceae--2||f__Desulfosarcinaceae--25||f__Desulfotomaculaceae--1||f__Desulfovibrionaceae--14||f__Desulfurivibrionaceae--12||f__Dethiosulfovibrionaceae--2||f__Devosiaceae--564||f__Dissulfurispiraceae--1||f__Domibacillaceae--1||f__Dongiaceae--63||f__Ectothiorhodospiraceae--1||f__Elsteraceae--20||f__Emcibacteraceae--1||f__Enterobacteriaceae--67||f__EnvOPS12--3||f__Exiguobacteraceae--3||f__FEN-1099--3||f__Ferrovaceae--1||f__Ferrovibrionaceae--60||f__Fibrobacteraceae--5||f__Fimbriimonadaceae--1||f__GCA-002686595--3||f__GCA-2687025--2||f__GCA-2753255--4||f__GCA-2862545--2||f__GWC2-71-9--4||f__Ga0077536--1||f__Gallionellaceae--1||f__Geitlerinemaceae--3||f__Gemmataceae--6||f__Gemmatimonadaceae--20||f__Geobacteraceae--9||f__Geodermatophilaceae--19||f__Gp22-AA2--6||f__Granulosicoccaceae--2||f__HGW-15--2||f__Haladaptataceae--2||f__Haliangiaceae--4||f__Haloarculaceae--6||f__Haloferacaceae--3||f__Halomonadaceae--316||f__Halorhodospiraceae--27||f__Helicobacteraceae--1||f__Holophagaceae--58||f__HyVt-429--2||f__Hydrogenobaculaceae--3||f__Hyphomicrobiaceae--1||f__Hyphomonadaceae--1||f__Inquilinaceae--1||f__Isosphaeraceae--5||f__J004--1||f__J042--2||f__J044--1||f__JAABRJ01--1||f__JAABTS01--1||f__JAADEO01--1||f__JAAYCJ01--2||f__JAAYNZ01--1||f__JACORV01--3||f__JACQBZ01--1||f__JACRGQ01--2||f__JACRHA01--3||f__JACZKF01--9||f__JADFXB01--1||f__JADFXK01--2||f__JAFGTP01--1||f__JAFLCR01--1||f__JAFLEE01--1||f__Kariarchaeaceae--3||f__Kiloniellaceae--5||f__Kineococcaceae--1||f__Kineosporiaceae--30||f__LZORAL124-64-63--6||f__Lachnospiraceae--131||f__Lacipirellulaceae--1||f__Legionellaceae--1||f__Litoricolaceae--1||f__Magnetaquicoccaceae--9||f__Magnetococcaceae--1||f__Magnetospirillaceae--291||f__Maricaulaceae--7||f__Mariprofundaceae--2||f__Marispirochaetaceae--5||f__Methanoculleaceae--1||f__Methanomassiliicoccaceae--1||f__Methylococcaceae--2||f__Methylomonadaceae--12||f__Micavibrionaceae--2||f__Microcoleaceae--1||f__Micromonosporaceae--10||f__Micropepsaceae--4||f__Moorellaceae--1||f__Myxococcaceae--22||f__NBRC-103111--3||f__Natrialbaceae--6||f__Natronospirillaceae--2||f__Nevskiaceae--2||f__Nitrincolaceae--3||f__Nitrococcaceae--2||f__Nitrospinaceae--1||f__Nitrospiraceae--1||f__Nocardioidaceae--21||f__OSC116--1||f__Oleiphilaceae--9||f__Opitutaceae--3||f__Oscillospiraceae--22||f__PWMO01--8||f__PWYM01--1||f__Paenibacillaceae--21||f__Parvibaculaceae--1||f__Parvularculaceae--1||f__Phormidesmiaceae--1||f__Phreatobacteraceae--1||f__Planctomycetaceae--1||f__Pleomorphomonadaceae--4||f__Polyangiaceae--15||f__Proteinivoraceae--1||f__Pseudomonadaceae--169||f__Pseudonocardiaceae--2||f__Pseudopelobacteraceae--15||f__QNDG01--1||f__RBG-13-55-18--2||f__RBG-16-71-46--4||f__Rhizobiaceae--349||f__Rhodanobacteraceae--25||f__Rhodobacteraceae--174||f__Rhodobiaceae--1||f__Rhodocyclaceae--59||f__Rhodospirillaceae--8||f__Rhodothalassiaceae--1||f__Rhodovibrionaceae--38||f__Rubeoparvulaceae--2||f__Ruminococcaceae--7||f__SCOH01--1||f__SCUR01--2||f__SG8-39--1||f__SG8-4--19||f__SKKC01--7||f__SLAA01--1||f__SM1A02--4||f__SURF-12--1||f__SXON01--1||f__SZUA-140--1||f__SZUA-540--4||f__Salinibacteraceae--3||f__Salinisphaeraceae--8||f__Saprospiraceae--1||f__Sedimenticolaceae--6||f__Sediminispirochaetaceae--5||f__Selenomonadaceae--11||f__Shewanellaceae--9||f__Smithellaceae--2||f__Sneathiellaceae--2||f__Solirubrobacteraceae--1||f__Sphingomonadaceae--57||f__Spirochaetaceae_B--1||f__Stappiaceae--9||f__Steroidobacteraceae--5||f__Streptosporangiaceae--3||f__Succinivibrionaceae--4||f__Sulfurimonadaceae--1||f__Synergistaceae--2||f__Syntrophomonadaceae--8||f__Tepidamorphaceae--44||f__Terasakiellaceae--20||f__Termitinemataceae--27||f__Thalassobaculaceae--3||f__Thalassospiraceae--11||f__Thermodesulfatatoraceae--2||f__Thermoguttaceae--1||f__Thermosediminibacteraceae--1||f__Thermovirgaceae--1||f__Thioalkalivibrionaceae--3||f__Thiobacillaceae--5||f__Thiohalomonadaceae--9||f__Thiohalospiraceae--1||f__Tistrellaceae--2||f__Treponemataceae--13||f__Tumebacillaceae--6||f__UBA10988--1||f__UBA11136--1||f__UBA11346--1||f__UBA12059--4||f__UBA12508--4||f__UBA1268--68||f__UBA1321--3||f__UBA1532--7||f__UBA1609--1||f__UBA1877--1||f__UBA2165--1||f__UBA2241--5||f__UBA2279--2||f__UBA2294--3||f__UBA2386--23||f__UBA2964--3||f__UBA2966--3||f__UBA4427--2||f__UBA472--1||f__UBA4765--1||f__UBA4778--3||f__UBA5368--8||f__UBA5550--2||f__UBA6156--1||f__UBA6663--70||f__UBA6898--1||f__UBA8363--6||f__UBA8530--1||f__UBA9042--1||f__UBA9464--2||f__UBA9615--1||f__VGJW01--1||f__VGSZ01--1||f__Vibrionaceae--2||f__W3P20-009--2||f__WFXC01--7||f__WGMK01--1||f__WJKA01--1||f__WMHbin7--7||f__WQUN01--1||f__Wenzhouxiangellaceae--1||f__XYD2-FULL-50-16--7||f__Xanthobacteraceae--48||f__Xanthomonadaceae--29||f__Zavarziniaceae--1:capture_genus_counter=g__13-2-20CM-66-19--2||g__14-2--1||g__21-64-14--3||g__62-47--1||g__AC2028--3||g__AM51-8--1||g__AWTP1-13--1||g__Accumulibacter--2||g__Acetatifactor--31||g__Achromobacter--13||g__Acidocella--1||g__Acidovorax--3||g__Acidovorax_A--18||g__Acidovorax_C--3||g__Actinophytocola--2||g__Actinoplanes--8||g__Actinotalea--2||g__Acutalibacter--6||g__Acuticoccus--1||g__Aeromicrobium--4||g__Aeromonas--8||g__Aestuariibacter--1||g__Aestuariivita--4||g__Afipia--2||g__Agathobacter--1||g__Agrobacterium--52||g__Albitalea--19||g__Alcaligenes--1||g__Algihabitans--2||g__Alicycliphilus--1||g__Aliiroseovarius--3||g__Alkalicella--1||g__Alkalilimnicola--1||g__Allorhizobium--12||g__Allosediminivita--1||g__Alpha-05--3||g__Alsobacter--1||g__Alteromonas--2||g__Aminidesulfovibrio--1||g__Aminiphilus--1||g__Aminivibrio--1||g__Aminomonas--2||g__An92--1||g__Anaerocolumna--5||g__Anaerovibrio--2||g__Aneurinibacillus_A--1||g__Anoxybacillus--1||g__Aquabacterium--5||g__Aquabacterium_A--1||g__Aquamicrobium_A--7||g__Aquisalimonas--2||g__Aquisphaera--5||g__Aquitalea--25||g__Archangium_A--2||g__Arhodomonas--2||g__Aromatoleum--3||g__Ascidiaceihabitans--1||g__Asticcacaulis--10||g__Aurantimonas--56||g__Aureimonas--20||g__Aureimonas_A--4||g__Azoarcus--1||g__Azonexus--6||g__Azospira--1||g__Azospirillum--15||g__BM303--3||g__BM707--3||g__BN140002--1||g__BOG-930--12||g__BOG-931--1||g__BOG-933--6||g__BRH-c57--1||g__BRHc4a--1||g__Belnapia--2||g__Blastococcus--3||g__Bog-752--5||g__Bordetella--1||g__Bordetella_A--1||g__Bosea--100||g__Bradyrhizobium--31||g__Brenneria--2||g__Brevundimonas--1||g__Burkholderia--8||g__Buttiauxella--2||g__Butyrivibrio--19||g__CACIAM-69d--1||g__CADEFT01--1||g__CAG-127--10||g__CAG-353--2||g__CAG-510--1||g__CAG-95--3||g__CAHJWH01--15||g__CAIMFV01--2||g__CAINDO01--7||g__CAINDZ01--3||g__CAIPTA01--1||g__CAIPTY01--1||g__CAIQQQ01--6||g__CAISJI01--1||g__CAIULK01--1||g__CAIUVD01--1||g__CAIVHB01--1||g__CAIWAH01--2||g__CAIXEA01--1||g__CAIXRL01--4||g__CAIYCT01--10||g__CAIYYX01--1||g__CAIZDL01--7||g__CAJANL01--75||g__CAJBIL01--1||g__CAJBNH01--1||g__CAJBVW01--1||g__CFBP-8762--2||g__CFH-S0501--2||g__CLL3-39--2||g__Caballeronia--2||g__Caldichromatium--1||g__Caldimonas--1||g__Calditerricola--3||g__Caulobacter--168||g__Celeribacter--7||g__Cellulomonas--9||g__Cellvibrio--2||g__Cereibacter_A--1||g__Chitinimonas--8||g__Chitinivorax--1||g__Chromobacterium--8||g__Chromohalobacter--32||g__Clostridium_Q--1||g__Cobetia--5||g__Cohaesibacter--1||g__Cohnella--6||g__Comamonas--1||g__Competibacter_A--2||g__Cronobacter--4||g__Cucumibacter--67||g__Cupriavidus--10||g__DC0425bin3--1||g__DRKI01--29||g__DROE01--2||g__DRUE01--1||g__DRWO01--2||g__DSBN01--5||g__DSM-9736--1||g__DSYU01--1||g__DTKZ01--1||g__DTU052--1||g__DTU059--2||g__DTU087--2||g__Defluviitalea_A--1||g__Deinococcus--19||g__Desulfatibacillum--1||g__Desulfatitalea--25||g__Desulfobacter--12||g__Desulfobacula--8||g__Desulfobotulus--1||g__Desulfobulbus_A--1||g__Desulfohalobium--12||g__Desulfoluna--2||g__Desulfomicrobium--1||g__Desulforegula--1||g__Desulfotignum--1||g__Desulfotomaculum--1||g__Desulfotruncus--1||g__Desulfovibrio--6||g__Desulfurivibrio--1||g__Dethiosulfovibrio--2||g__Devosia--289||g__Devosia_A--181||g__Dickeya--3||g__Domibacillus--1||g__Donghicola--3||g__Dongia--62||g__Dongshaea--2||g__Duganella--2||g__Dyella--3||g__Dyella_B--10||g__ER4--19||g__Elstera--19||g__Emcibacter--1||g__Ensifer--3||g__Ensifer_A--2||g__Enterobacter--5||g__Enterobacter_B--1||g__Enterovibrio--1||g__Enterovirga--1||g__Epibacterium--4||g__Erythrobacter--7||g__Eubacterium_F--17||g__Exiguobacterium_A--3||g__F1-20-MAGs016--66||g__FEN-1250--2||g__FEN-727--6||g__Fen-1231--1||g__Fen-999--2||g__Ferrimonas--2||g__Ferrovibrio--59||g__Ferruginivarius--2||g__Fervidicola--1||g__Fibromonas--5||g__Formimonas--1||g__Frateuria_B--2||g__Frigidibacter--2||g__GCA-002840015--1||g__GCA-2684655--1||g__GCA-2686065--1||g__GCA-2687025--2||g__GCA-2753255--4||g__GCA-2753565--1||g__GH1-50--1||g__GJ-E10--1||g__GUT77--3||g__Ga0077536--1||g__Ga0077553--2||g__Geitlerinema--3||g__Gemmata--6||g__Gemmatimonas--3||g__Gemmobacter_B--7||g__Geobacter--1||g__Geodermatophilus--15||g__Geomesophilobacter--1||g__Geomobilimonas--1||g__Geomonas--4||g__Geotalea--1||g__Geothrix--26||g__Giesbergeria--1||g__Glycocaulis--1||g__Gp22-AA3--1||g__Granulosicoccus--2||g__Gulbenkiania--1||g__HA3dbin3--3||g__HCHbin5--6||g__HKCCE3408--1||g__HLUCCA09--5||g__Hahella--1||g__Halapricum--1||g__Haloarcula--1||g__Halobaculum--1||g__Halobiforma--1||g__Halochromatium--1||g__Halodesulfovibrio--1||g__Haloferax--1||g__Halomonas--100||g__Halomonas_B--8||g__Halomonas_C--16||g__Halomonas_E--21||g__Halorhodospira--1||g__Halorientalis--3||g__Halorussus--2||g__Halosimplex--1||g__Herbaspirillum--12||g__Hoeflea--5||g__Holophaga--32||g__HyVt-429--2||g__HyVt-613--1||g__Hyalangium--4||g__Hydrogenobaculum--3||g__Hydrogenophaga--18||g__Hylemonella--8||g__Hypericibacter--1||g__IH3--1||g__IMCC34051--1||g__Ideonella--12||g__Ideonella_A--3||g__Imhoffiella--1||g__Insolitispirillum--1||g__Iodobacter--2||g__J004--1||g__J013--6||g__J044--1||g__JAAAOG01--1||g__JAAAOH01--8||g__JAABRJ01--1||g__JAABSP01--1||g__JAABTE01--1||g__JAABTS01--1||g__JAADEO01--1||g__JAADIV01--1||g__JAADJD01--2||g__JAANAU01--1||g__JAAYCJ01--2||g__JAAYEV01--1||g__JAAYLU01--3||g__JAAYNZ01--1||g__JAAYVF01--3||g__JAAYXG01--1||g__JABDGC01--3||g__JABDRL01--1||g__JABFSM01--2||g__JABILA01--3||g__JABSRN01--2||g__JACAER01--1||g__JACOUT01--1||g__JACPFJ01--1||g__JACPGE01--1||g__JACQFA01--1||g__JACRCG01--8||g__JACRDA01--1||g__JACRDC01--2||g__JACRGR01--2||g__JACRHA01--3||g__JACRIN01--3||g__JACRPC01--2||g__JACZKF01--9||g__JADFXB01--1||g__JADFXI01--1||g__JADFXK01--2||g__JADGQW01--3||g__JADGRQ01--1||g__JADJCH01--1||g__JADJDQ01--1||g__JADJOM01--1||g__JADJOR01--2||g__JADJPQ01--1||g__JAEUJQ01--1||g__JAEUJT01--1||g__JAEUKZ01--7||g__JAEUNM01--1||g__JAFDWR01--1||g__JAFGAM01--1||g__JAFGFW01--2||g__JAFGGA01--2||g__JAFGGE01--25||g__JAFGRY01--1||g__JAFGTP01--1||g__JAFGTX01--1||g__JAFGVK01--2||g__JAFKFH01--1||g__JAFLCR01--1||g__JAFLEE01--1||g__JAGYID01--5||g__JAHJQZ01--11||g__Jannaschia--15||g__Janthinobacterium--14||g__Jeotgalibaca--1||g__Jiella--2||g__KK5--1||g__KZCA124--3||g__Kiloniella--3||g__Kineococcus--1||g__Kineothrix--13||g__Kinneretia--6||g__Kluyvera--2||g__Kmv14--1||g__Kosakonia--37||g__Kushneria--51||g__L22--1||g__LC5-1--1||g__LS-NOB--1||g__LW23--3||g__LX47W--1||g__LZORAL124-64-63--3||g__Lacimicrobium--1||g__Lacipirellula--1||g__Lawsonibacter--1||g__Legionella--1||g__Leisingera--21||g__Lelliottia--1||g__Litoricola--1||g__Luteibacter--10||g__MGBC131033--1||g__MR-S7--1||g__MT2928--9||g__MVRC01--1||g__Magnetaquicoccus--2||g__Magnetofaba--1||g__Magnetospirillum--24||g__Manganitrophus--2||g__Mangrovicoccus--1||g__Maricaulis--2||g__Marichromatium--1||g__Marinicauda--1||g__Marinobacter--8||g__Marinobacterium--1||g__Marinospirillum--5||g__Mariprofundus--2||g__Marispirochaeta--5||g__Maritimibacter--1||g__Marivivens--1||g__Marmoricola--8||g__Massilia--59||g__Melittangium--1||g__Merdousia--3||g__Mesorhizobium_E--6||g__Metabacillus--1||g__Methanoculleus--1||g__Methylobacter_A--9||g__Methylobacterium--50||g__Methyloferula--1||g__Methylogaea--1||g__Methyloglobulus--3||g__Methylosinus--3||g__Mf105b01--1||g__Microcoleus--1||g__Microvirga--32||g__Mitsuaria--1||g__Modestobacter--1||g__Moorella--1||g__Myxococcus--13||g__NIC37A-2--1||g__NK4A136--2||g__NK4A144--2||g__Natrinema--2||g__Neorhizobium--13||g__Nisaea--2||g__Nitrincola--1||g__Niveispirillum--9||g__Nocardioides--9||g__Nodosilinea--1||g__Noviherbaspirillum--2||g__Noviherbaspirillum_A--1||g__Novosphingobium--20||g__Novosphingopyxis--1||g__OAE585--2||g__OCS116--1||g__OLB14--2||g__Oceanicaulis--1||g__Oceanimonas--1||g__Oceanispirochaeta--1||g__Oceanitalea--4||g__Oceanospirillum--1||g__Oleibacter--1||g__Oribacterium--1||g__Oricola--6||g__Oryzisolibacter--1||g__Oryzomicrobium--2||g__Oscillibacter--1||g__PALSA-1316--1||g__PBB1--1||g__PCRC01--1||g__PLanc-01--19||g__PNKF01--1||g__PSRN01--4||g__PWYM01--1||g__Paenibacillus--6||g__Paenibacillus_A--2||g__Paenibacillus_AB--1||g__Paenibacillus_B--1||g__Paenibacillus_C--3||g__Paenibacillus_E--1||g__Paenibacillus_J--1||g__Palsa-881--118||g__Palsa-883--12||g__Pandoraea--9||g__Pannonibacter--1||g__Pantoea--8||g__Paraburkholderia--28||g__Paracoccus--2||g__Paradevosia--1||g__Pararhizobium--69||g__Pararhodobacter--2||g__Pararhodospirillum--2||g__Parasphingopyxis--1||g__Parasulfuritortus--5||g__Paroceanicella--1||g__Parvularcula--1||g__Paucibacter--1||g__Pelagibacterium--9||g__Pelagibius--2||g__Pelagicoccus--2||g__Pelomonas--4||g__Phaeospirillum--181||g__Phenylobacterium--36||g__Phreatobacter--1||g__Phytobacter--1||g__Pinisolibacter--1||g__Planobispora--2||g__Planomonospora_A--1||g__Planosporangium--1||g__Plasticicumulans--1||g__Pleomorphomonas--3||g__Pokkaliibacter--1||g__Ponticaulis--1||g__Pseudacidovorax--1||g__Pseudoduganella--10||g__Pseudolabrys--9||g__Pseudomonas--2||g__Pseudomonas_A--10||g__Pseudomonas_B--3||g__Pseudomonas_D--7||g__Pseudomonas_E--135||g__Pseudomonas_F--1||g__Pseudomonas_K--5||g__Pseudomonas_Q--6||g__Pseudooceanicola--14||g__Pseudoprimorskyibacter--1||g__Pseudorhizobium--34||g__Pseudorivibacter--2||g__Pseudovibrio--1||g__Pseudoxanthomonas_A--5||g__QGON01--3||g__QWPN01--1||g__QWPT01--4||g__QXXE01--1||g__Qipengyuania--2||g__Quinella--7||g__R-H-3--30||g__R196--1||g__R267--1||g__RAAP-1--1||g__RBG-16-49-21--2||g__RDXE01--1||g__RGIG4057--2||g__RGIG8607--4||g__RI-112--1||g__RUG024--1||g__RUG11977--1||g__RUG12461--1||g__Ralstonia--1||g__Ramlibacter--4||g__Rariglobus--1||g__Reinekea--1||g__Rhizobacter--16||g__Rhizobium--37||g__Rhizobium_A--1||g__Rhizobium_B--4||g__Rhizomicrobium--4||g__Rhizorhapis--1||g__Rhodobacter--6||g__Rhodobacter_B--1||g__Rhodobaculum--3||g__Rhodobium--1||g__Rhodocyclus--1||g__Rhodoferax--121||g__Rhodoplanes--2||g__Rhodopseudomonas--2||g__Rhodothalassium--1||g__Rhodovarius--1||g__Rhodovibrio--36||g__Rhodovulum--13||g__Robbsia--6||g__Robertmurraya--1||g__Robiginitomaculum_B--1||g__Roseibium--6||g__Roseivivax--3||g__Roseobacter--4||g__Roseococcus--1||g__Roseomonas--1||g__Rubeoparvulum--2||g__Rubrivivax--8||g__Ruminiclostridium_E--5||g__S139-21--3||g__SCN-69-89--1||g__SCN-70-22--13||g__SCVQ01--1||g__SIG332--1||g__SKQW01--44||g__SKYL01--25||g__SLAA01--1||g__SLAN01--7||g__SLIM01--2||g__SSSZ01--1||g__SURF-16--1||g__SURF-21--2||g__SXZD01--1||g__SYFR01--11||g__SZAS-83--1||g__SZUA-140--1||g__SZUA-370--4||g__SZUA-493--1||g__SZUA-540--4||g__Saccharibacillus--2||g__Saccharospirillum--1||g__Sagittula--1||g__Salinibacter--3||g__Salinicola--77||g__Salinigranum--1||g__Salinisphaera--8||g__Salipiger--7||g__Schlesneria--1||g__Sediminibacillus--1||g__Seleniivibrio--2||g__Shewanella--7||g__Shimia--3||g__Shinella--3||g__Siccibacter--1||g__Siculibacillus--2||g__Sideroxydans--1||g__Silvimonas--1||g__Sinorhizobium--11||g__Skermanella--10||g__Sneathiella--2||g__Solibacter--2||g__Solidesulfovibrio--6||g__Sphaerotilus--3||g__Sphingobium--7||g__Sphingomonas--16||g__Sphingomonas_G--1||g__Sphingomonas_N--1||g__Spiro-10--11||g__Stagnimonas--2||g__Stappia--1||g__Stenotrophomonas--17||g__Steroidobacter--1||g__Succinimonas--1||g__Sulfitobacter--1||g__Sulfuricurvum--1||g__Sulfuritalea--28||g__Sulfurivermis--8||g__Syntrophomonas_A--1||g__Tagaea--1||g__Tateyamaria--4||g__Tepidiphilus--1||g__Terasakiella--20||g__Teredinibacter--1||g__Thalassobacter--1||g__Thalassobaculum_A--1||g__Thalassobius--5||g__Thalassospira--11||g__Thauera--1||g__Thauera_A--3||g__Thermodesulfatator_A--2||g__Thermogutta--1||g__Thioalkalivibrio--3||g__Thioalkalivibrio_A--1||g__Thioclava--1||g__Thiodiazotropha--1||g__Thiohalospira--1||g__Thiomonas--4||g__Tistrella--2||g__Treponema_B--1||g__Treponema_D--1||g__Tumebacillus--2||g__Tumebacillus_A--4||g__UBA10988--1||g__UBA11136--1||g__UBA12508--4||g__UBA1573--1||g__UBA1603--5||g__UBA1712--1||g__UBA2165--1||g__UBA2192--3||g__UBA2252--1||g__UBA2262--6||g__UBA2270--1||g__UBA2376--4||g__UBA2383--4||g__UBA2386--21||g__UBA2705--1||g__UBA2804--3||g__UBA3282--3||g__UBA3796--1||g__UBA4064--2||g__UBA4765--1||g__UBA4851--7||g__UBA5123--3||g__UBA5195--1||g__UBA5368--8||g__UBA6--1||g__UBA6100--2||g__UBA6136--1||g__UBA6156--1||g__UBA6240--13||g__UBA6601--1||g__UBA6663--70||g__UBA7050--1||g__UBA8363--5||g__UBA8530--1||g__UBA8904--2||g__UMGS2037--1||g__Uliginosibacterium--1||g__VFZY01--1||g__VGJY01--1||g__VSOB01--1||g__Variovorax--21||g__Ventrimonas--2||g__Vibrio--1||g__Vogesella--3||g__W3P20-009--2||g__WAJ17--1||g__WFXC01--7||g__WGLV01--1||g__WHUE01--3||g__WJLW01--1||g__WMHbin7--5||g__WOUV01--1||g__WQXQ01--27||g__WRKH01--1||g__WVYX01--1||g__Weimeria--1||g__Wenxinia--4||g__Wenzhouxiangella--1||g__Wolinella--1||g__Woodsholea--1||g__XYC1-FULL-56-13--7||g__Xanthomonas_A--6||g__Xylophilus--2||g__YD12-FULL-39-22--1||g__Youhaiella--3||g__Zavarzinia--1||g__Zobellella_D--1||g__Zoogloea--3:capture_order_counter=o__21-64-14--3||o__Acetivibrionales--2||o__Acetobacterales--37||o__Actinomycetales--46||o__Aggregatilineales--1||o__Anaeroferrophillales--2||o__Anaerolineales--74||o__Aneurinibacillales--1||o__Aquificales--3||o__Arenicellales--2||o__Azospirillales--48||o__Bacillales--2||o__Bacillales_B--2||o__Bacillales_D--1||o__Bacteriovoracales--1||o__Bacteroidales--2||o__Bdellovibrionales--5||o__Brevibacillales--2||o__Bryobacterales--6||o__Burkholderiales--611||o__C00003060--2||o__CACIAM-22H2--8||o__CACIAM-69d--1||o__CAIPTA01--1||o__COTS27--1||o__Calditerricolales--3||o__Calditrichales--1||o__Campylobacterales--3||o__Caulobacterales--359||o__Ch29--1||o__Chitinivibrionales--4||o__Chitinophagales--1||o__Chromatiales--10||o__Competibacterales--7||o__Cyanobacteriales--4||o__DRWO01--2||o__DSM-16000--1||o__DSM-16054--5||o__DSM-16500--3||o__DSM-27196--16||o__DTU087--2||o__Deferribacterales--2||o__Dehalobacteriales--1||o__Deinococcales--19||o__Desulfarculales--2||o__Desulfatiglandales--2||o__Desulfobacterales--58||o__Desulfobulbales--43||o__Desulfotomaculales--3||o__Desulfovibrionales--27||o__Desulfuromonadales--16||o__Dongiales--63||o__Ectothiorhodospirales--4||o__Elsterales--20||o__Enterobacterales--98||o__Exiguobacterales--3||o__FEN-1099--3||o__Fen-727--6||o__Ferrovibrionales--60||o__Fibrobacterales--5||o__Fimbriimonadales--1||o__GCA-2687025--2||o__Ga0077536--1||o__Gemmatales--6||o__Gemmatimonadales--27||o__Geobacterales--24||o__Geothermincolales--2||o__Gp22-AA2--6||o__Granulosicoccales--2||o__Haliangiales--4||o__Halobacteriales--17||o__Holophagales--58||o__Hydrogenedentiales--1||o__Isosphaerales--5||o__J044--1||o__JAAYCJ01--2||o__JACQBZ01--1||o__JACRGQ01--2||o__JACRHA01--3||o__JADFXK01--2||o__JC444--5||o__Kapabacteriales--7||o__Kiloniellales--45||o__LZORAL124-64-63--6||o__Lachnospirales--134||o__Lactobacillales--1||o__Legionellales--1||o__MPNO01--3||o__Magnetococcales--21||o__Mariprofundales--2||o__Methanomassiliicoccales--2||o__Methanomicrobiales--1||o__Methylacidiphilales--3||o__Methylococcales--14||o__Micavibrionales--2||o__Micropepsales--4||o__Moorellales--1||o__Mycobacteriales--31||o__Myxococcales--23||o__Nevskiales--10||o__Nitrococcales--31||o__Nitrospinales--1||o__Nitrospirales--1||o__OPB41--2||o__Opitutales--10||o__Oscillospirales--36||o__PWYM01--1||o__Paenibacillales--24||o__Parvibaculales--1||o__Pedosphaerales--2||o__Peptostreptococcales--1||o__Phormidesmiales--1||o__Phycisphaerales--4||o__Pirellulales--70||o__Planctomycetales--1||o__Polyangiales--15||o__Propionibacteriales--21||o__Proteinivoracales--1||o__Pseudomonadales--504||o__QNDG01--1||o__RBG-13-44-9--2||o__RBG-13-61-14--1||o__RBG-16-71-46--4||o__Rhizobiales--1220||o__Rhodobacterales--174||o__Rhodospirillales--338||o__Rhodothermales--3||o__Rickettsiales--1||o__Rubeoparvulales--2||o__S15B-MN24--2||o__SAR324--4||o__SBBL01--2||o__SURF-12--1||o__SZUA-140--1||o__Sedimentisphaerales--44||o__Selenomonadales--11||o__Sneathiellales--2||o__Solirubrobacterales--1||o__Sphingomonadales--59||o__Spirochaetales_A--1||o__Spirochaetales_E--1||o__Steroidobacterales--5||o__Streptosporangiales--3||o__Synergistales--10||o__Syntrophales--5||o__Syntrophomonadales--9||o__Thalassobaculales--3||o__Thermodesulfobacteriales--2||o__Thermodesulfovibrionales--2||o__Thermosediminibacterales--1||o__Thiohalomonadales--9||o__Thiohalospirales--1||o__Tistrellales--2||o__Treponematales--44||o__Tumebacillales--6||o__UBA10988--1||o__UBA11136--1||o__UBA11346--1||o__UBA1135--3||o__UBA1280--1||o__UBA2241--5||o__UBA2242--1||o__UBA2386--23||o__UBA2966--3||o__UBA460--3||o__UBA4802--10||o__UBA727--1||o__UBA796--3||o__UBA7976--7||o__UBA9042--1||o__UBA9160--2||o__UBA9615--1||o__XYD2-FULL-50-16--7||o__Xanthomonadales--55||o__Zavarziniales--1:capture_phylum_counter=p__Acidobacteriota--70||p__Actinobacteriota--117||p__Aquificota--3||p__Armatimonadota--2||p__Asgardarchaeota--3||p__Bacteroidota--13||p__Bdellovibrionota--7||p__Calditrichota--3||p__Campylobacterota--3||p__Chloroflexota--75||p__Cyanobacteria--8||p__Deferribacterota--2||p__Deinococcota--19||p__Desulfobacterota--156||p__Desulfobacterota_C--2||p__Desulfobacterota_I--27||p__Eisenbacteria--4||p__FEN-1099--3||p__Fibrobacterota--9||p__Firmicutes--47||p__Firmicutes_A--175||p__Firmicutes_B--14||p__Firmicutes_C--11||p__Firmicutes_D--1||p__Firmicutes_G--2||p__Gemmatimonadota--27||p__Halobacteriota--18||p__Hydrogenedentota--1||p__Krumholzibacteriota--6||p__Marinisomatota--1||p__Myxococcota--51||p__Myxococcota_A--6||p__Nitrospinota--3||p__Nitrospirota--9||p__OLB16--1||p__Planctomycetota--159||p__Poribacteria--2||p__Proteobacteria--3853||p__QNDG01--1||p__RBG-13-61-14--1||p__SAR324--11||p__Spirochaetota--83||p__Synergistota--12||p__Thermoplasmatota--2||p__Verrucomicrobiota--15:capture_species_counter=s__13-2-20CM-66-19 sp003156695--1||s__13-2-20CM-66-19 sp018241505--1||s__14-2 sp910585625--1||s__21-64-14 sp002255365--3||s__62-47 sp017305535--1||s__AC2028 sp000702685--1||s__AC2028 sp017617005--1||s__AC2028 sp017964745--1||s__AM51-8 sp900546435--1||s__AWTP1-13 sp003963125--1||s__Accumulibacter phosphatis_E--2||s__Acetatifactor sp014804645--3||s__Acetatifactor sp015056795--1||s__Acetatifactor sp017400965--19||s__Acetatifactor sp900320485--1||s__Acetatifactor sp910578215--1||s__Acetatifactor sp910584375--1||s__Acetatifactor sp910586515--2||s__Acetatifactor sp910586835--2||s__Acetatifactor sp910589655--1||s__Achromobacter anxifer--1||s__Achromobacter denitrificans--3||s__Achromobacter mucicolens--2||s__Achromobacter pulmonis--1||s__Achromobacter sp003454835--1||s__Achromobacter sp014170335--1||s__Achromobacter xylosoxidans_C--4||s__Acidocella sp003137135--1||s__Acidovorax delafieldii_A--1||s__Acidovorax radicis--1||s__Acidovorax sp001424425--1||s__Acidovorax_A cattleyae--1||s__Acidovorax_A citrulli--14||s__Acidovorax_A oryzae--2||s__Acidovorax_A sp002397315--1||s__Acidovorax_C sp001725235--3||s__Actinophytocola xanthii--2||s__Actinoplanes azureus--2||s__Actinoplanes cyaneus--3||s__Actinoplanes siamensis--2||s__Actinoplanes sp016785085--1||s__Actinotalea bogoriensis--2||s__Acutalibacter muris--1||s__Acutalibacter sp910584745--1||s__Acutalibacter sp910588415--4||s__Acuticoccus yangtzensis--1||s__Aeromicrobium massiliense--3||s__Aeromicrobium sp004336805--1||s__Aeromonas allosaccharophila--1||s__Aeromonas lacus--3||s__Aeromonas salmonicida--2||s__Aeromonas sobria--1||s__Aeromonas sp900156095--1||s__Aestuariibacter salexigens--1||s__Aestuariivita sp006227805--4||s__Afipia clevelandensis--1||s__Afipia sp000497575--1||s__Agathobacter sp910587655--1||s__Agrobacterium fabrum_A--1||s__Agrobacterium nepotum--7||s__Agrobacterium oryzihabitans--1||s__Agrobacterium salinitolerans--1||s__Agrobacterium skierniewicense--1||s__Agrobacterium sp900472925--40||s__Agrobacterium sp900473205--1||s__Albitalea terrae--19||s__Alcaligenes faecalis_C--1||s__Algihabitans albus--1||s__Algihabitans sp006969625--1||s__Alicycliphilus sp018240995--1||s__Aliiroseovarius lamellibrachiae--3||s__Alkalicella caledoniensis--1||s__Alkalilimnicola mobilis--1||s__Allorhizobium glycinendophyticum--1||s__Allorhizobium ipomoeae--1||s__Allorhizobium rosettiformans--2||s__Allorhizobium sp001429245--1||s__Allorhizobium sp001713475--1||s__Allorhizobium sp003501385--1||s__Allorhizobium sp014237835--1||s__Allorhizobium sp017599385--1||s__Allorhizobium sp900465755--1||s__Allorhizobium sp900473245--1||s__Allorhizobium sp900473805--1||s__Allosediminivita pacifica--1||s__Alpha-05 sp003246625--3||s__Alsobacter metallidurans--1||s__Alteromonas aestuariivivens--1||s__Alteromonas sp018860965--1||s__Aminidesulfovibrio sp002382645--1||s__Aminiphilus circumscriptus--1||s__Aminivibrio sp016756745--1||s__Aminomonas paucivorans--2||s__An92 sp009935845--1||s__Anaerocolumna jejuensis--4||s__Anaerocolumna sp000702945--1||s__Anaerovibrio lipolyticus--2||s__Aneurinibacillus_A tyrosinisolvens--1||s__Anoxybacillus flavithermus_E--1||s__Aquabacterium sp000768065--1||s__Aquabacterium sp002339015--2||s__Aquabacterium sp004322345--1||s__Aquabacterium sp016234775--1||s__Aquabacterium_A sp016213205--1||s__Aquamicrobium_A sp000526635--2||s__Aquamicrobium_A sp014860725--5||s__Aquisalimonas sp012044895--2||s__Aquisphaera giovannonii--5||s__Aquitalea aquatilis--1||s__Aquitalea magnusonii_C--3||s__Aquitalea pelogenes--14||s__Aquitalea sp003693445--7||s__Archangium_A sp903905455--2||s__Arhodomonas aquaeolei--2||s__Aromatoleum petrolei--3||s__Ascidiaceihabitans donghaensis--1||s__Asticcacaulis solisilvae--1||s__Asticcacaulis sp000495815--6||s__Asticcacaulis sp003053985--1||s__Asticcacaulis taihuensis--1||s__Asticcacaulis tiandongensis--1||s__Aurantimonas coralicida_A--54||s__Aurantimonas sp017183135--2||s__Aureimonas sp001423245--19||s__Aureimonas sp001463745--1||s__Aureimonas_A sp001425485--4||s__Azoarcus sp012911025--1||s__Azonexus denitrificans--1||s__Azonexus sp002425245--1||s__Azonexus sp003583745--1||s__Azonexus sp011391255--1||s__Azonexus sp018261905--1||s__Azonexus sp903930395--1||s__Azospira oryzae--1||s__Azospirillum brasilense_B--1||s__Azospirillum griseum--1||s__Azospirillum halopraeferens--5||s__Azospirillum humicireducens--6||s__Azospirillum rugosum--1||s__Azospirillum sp016595245--1||s__BM303 sp002869085--3||s__BM707 sp002869615--3||s__BN140002 sp008386575--1||s__BOG-930 sp003164455--12||s__BOG-931 sp003164375--1||s__BOG-933 sp003165295--3||s__BOG-933 sp903920145--1||s__BOG-933 sp903927615--2||s__BRH-c57 sp000961745--1||s__BRHc4a sp000802095--1||s__Belnapia sp016773205--2||s__Blastococcus atacamensis--1||s__Blastococcus sp900109665--2||s__Bog-752 sp003132645--5||s__Bordetella sp002261475--1||s__Bordetella_A petrii_D--1||s__Bosea psychrotolerans--1||s__Bosea robiniae--4||s__Bosea sp001295925--2||s__Bosea sp001429505--1||s__Bosea sp001556125--27||s__Bosea sp001713455--1||s__Bosea sp002220095--2||s__Bosea sp003241815--1||s__Bosea sp003248805--2||s__Bosea sp003952665--5||s__Bosea sp013823325--2||s__Bosea sp016428755--16||s__Bosea sp900113835--28||s__Bosea sp900470095--1||s__Bosea vaviloviae--1||s__Bosea vaviloviae_B--6||s__Bradyrhizobium archetypum--3||s__Bradyrhizobium campsiandrae--1||s__Bradyrhizobium canariense--1||s__Bradyrhizobium centrolobii--1||s__Bradyrhizobium elkanii_A--1||s__Bradyrhizobium erythrophlei_C--1||s__Bradyrhizobium forestalis--1||s__Bradyrhizobium guangdongense--1||s__Bradyrhizobium japonicum_B--1||s__Bradyrhizobium manausense_C--1||s__Bradyrhizobium niftali--1||s__Bradyrhizobium nitroreducens--1||s__Bradyrhizobium oligotrophicum--3||s__Bradyrhizobium septentrionale--1||s__Bradyrhizobium sp000282615--1||s__Bradyrhizobium sp000617845--1||s__Bradyrhizobium sp001590795--1||s__Bradyrhizobium sp001908185--1||s__Bradyrhizobium sp009766005--1||s__Bradyrhizobium sp015291645--1||s__Bradyrhizobium sp016213215--1||s__Bradyrhizobium sp017872875--1||s__Bradyrhizobium sp018130165--1||s__Bradyrhizobium sp018398895--1||s__Bradyrhizobium sp018736105--1||s__Bradyrhizobium tropiciagri--2||s__Brenneria sp013155275--2||s__Brevundimonas vesicularis_A--1||s__Burkholderia mallei--1||s__Burkholderia sp004343775--6||s__Burkholderia vietnamiensis--1||s__Buttiauxella agrestis_A--2||s__Butyrivibrio hungatei_A--1||s__Butyrivibrio sp000420845--10||s__Butyrivibrio sp017443065--1||s__Butyrivibrio sp017551665--1||s__Butyrivibrio sp017615275--1||s__Butyrivibrio sp900102515--1||s__Butyrivibrio sp900116865--1||s__Butyrivibrio sp900116875--3||s__CACIAM-69d sp004292515--1||s__CADEFT01 sp016789745--1||s__CAG-127 sp900321145--10||s__CAG-353 sp002395525--1||s__CAG-353 sp017829005--1||s__CAG-510 sp910577105--1||s__CAG-95 sp002492465--2||s__CAG-95 sp017411305--1||s__CAHJWH01 sp009765965--15||s__CAIMFV01 sp903840435--2||s__CAINDO01 sp903847385--7||s__CAINDZ01 sp016703265--1||s__CAINDZ01 sp903859215--2||s__CAIPTA01 sp903867855--1||s__CAIPTY01 sp903868145--1||s__CAIQQQ01 sp903873995--6||s__CAISJI01 sp903885565--1||s__CAIULK01 sp903899885--1||s__CAIUVD01 sp903902515--1||s__CAIVHB01 sp903893215--1||s__CAIWAH01 sp903910585--2||s__CAIXEA01 sp903918315--1||s__CAIXRL01 sp016710095--3||s__CAIXRL01 sp903921835--1||s__CAIYCT01 sp903924765--10||s__CAIYYX01 sp903930535--1||s__CAIZDL01 sp903931735--7||s__CAJANL01 sp903941105--75||s__CAJBIL01 sp903953145--1||s__CAJBNH01 sp903955385--1||s__CAJBVW01 sp903959175--1||s__CFBP-8762 sp014841565--2||s__CFH-S0501 sp004521915--2||s__CLL3-39 sp012070395--2||s__Caballeronia arvi--1||s__Caballeronia sordidicola_B--1||s__Caldichromatium japonicum--1||s__Caldimonas manganoxidans--1||s__Calditerricola satsumensis--1||s__Calditerricola sp017577925--2||s__Caulobacter segnis--12||s__Caulobacter sp001556515--37||s__Caulobacter sp003060965--3||s__Caulobacter sp003185805--113||s__Caulobacter sp018895795--1||s__Caulobacter sp903900155--1||s__Caulobacter vibrioides--1||s__Celeribacter ethanolicus--3||s__Celeribacter neptunius--4||s__Cellulomonas cellasea--5||s__Cellulomonas endophytica--2||s__Cellulomonas iranensis--1||s__Cellulomonas marina--1||s__Cellvibrio japonicus--2||s__Cereibacter_A sp002407205--1||s__Chitinimonas sp002735695--7||s__Chitinimonas taiwanensis--1||s__Chitinivorax tropicus--1||s__Chromobacterium alkanivorans--2||s__Chromobacterium paludis--1||s__Chromobacterium sp016428945--1||s__Chromobacterium sphagni--3||s__Chromobacterium vaccinii_A--1||s__Chromohalobacter canadensis--22||s__Chromohalobacter israelensis--8||s__Chromohalobacter japonicus--2||s__Clostridium_Q sp910575795--1||s__Cobetia marina--5||s__Cohaesibacter celericrescens--1||s__Cohnella candidum--1||s__Cohnella lupini--1||s__Cohnella sp004801405--3||s__Cohnella zeiphila--1||s__Comamonas konjaci_A--1||s__Competibacter_A sp003527885--1||s__Competibacter_A sp016713505--1||s__Cronobacter condimenti--1||s__Cronobacter dublinensis--1||s__Cronobacter malonaticus--2||s__Cucumibacter marinus--67||s__Cupriavidus basilensis_B--3||s__Cupriavidus cauae--2||s__Cupriavidus gilardii--2||s__Cupriavidus neocaledonicus--1||s__Cupriavidus sp000379565--1||s__Cupriavidus taiwanensis_B--1||s__DC0425bin3 sp002753665--1||s__DRKI01 sp015484845--29||s__DROE01 sp011322005--1||s__DROE01 sp015487515--1||s__DRUE01 sp011388515--1||s__DRWO01 sp011375965--2||s__DSBN01 sp011046055--5||s__DSM-9736 sp900187405--1||s__DSYU01 sp011367365--1||s__DTKZ01 sp011329335--1||s__DTU052 sp001512495--1||s__DTU059 sp012521705--2||s__DTU087 sp012727675--2||s__Defluviitalea_A raffinosedens--1||s__Deinococcus fonticola--2||s__Deinococcus radiodurans--6||s__Deinococcus sp003028415--1||s__Deinococcus sp013337115--1||s__Deinococcus wulumuqiensis--9||s__Desulfatibacillum sp016342355--1||s__Desulfatitalea sp002402905--8||s__Desulfatitalea sp016218685--2||s__Desulfatitalea tepidiphila--15||s__Desulfobacter sp003538835--12||s__Desulfobacula sp012031875--7||s__Desulfobacula sp018821535--1||s__Desulfobotulus mexicanus--1||s__Desulfobulbus_A mediterraneus--1||s__Desulfohalobium retbaense--12||s__Desulfoluna spongiiphila--2||s__Desulfomicrobium orale--1||s__Desulforegula conservatrix--1||s__Desulfotignum sp011389575--1||s__Desulfotomaculum hydrothermale--1||s__Desulfotruncus sp015594625--1||s__Desulfovibrio intestinalis--3||s__Desulfovibrio intestinigallinarum--1||s__Desulfovibrio legallii_A--1||s__Desulfovibrio sp002237645--1||s__Desulfurivibrio alkaliphilus_A--1||s__Dethiosulfovibrio peptidovorans--1||s__Dethiosulfovibrio salsuginis--1||s__Devosia crocina--1||s__Devosia elaeis--2||s__Devosia epidermidihirudinis--2||s__Devosia ginsengisoli--12||s__Devosia indica--12||s__Devosia limi--2||s__Devosia lucknowensis--1||s__Devosia marina--6||s__Devosia naphthalenivorans--19||s__Devosia riboflavina--8||s__Devosia soli--4||s__Devosia sp001425445--19||s__Devosia sp001426345--4||s__Devosia sp001427605--8||s__Devosia sp001427875--8||s__Devosia sp001899045--2||s__Devosia sp005222805--1||s__Devosia sp012799265--2||s__Devosia sp014127105--4||s__Devosia sp014837245--1||s__Devosia sp014860165--8||s__Devosia sp014926585--3||s__Devosia sp015158295--4||s__Devosia sp015234425--7||s__Devosia sp016411825--7||s__Devosia sp016698645--12||s__Devosia sp017307565--85||s__Devosia sp017744655--7||s__Devosia sp018820005--1||s__Devosia sp018828145--19||s__Devosia sp900110945--3||s__Devosia sp900470445--10||s__Devosia subaequoris--2||s__Devosia submarina--3||s__Devosia_A insulae--7||s__Devosia_A nanyangense--1||s__Devosia_A sp001402915--2||s__Devosia_A sp001425235--7||s__Devosia_A sp001899065--19||s__Devosia_A sp001899075--11||s__Devosia_A sp001899085--60||s__Devosia_A sp004144345--1||s__Devosia_A sp014873135--31||s__Devosia_A sp015657675--37||s__Devosia_A sp016713105--1||s__Devosia_A sp017307495--2||s__Devosia_A sp903842455--2||s__Dickeya dadantii--1||s__Dickeya oryzae--1||s__Dickeya undicola--1||s__Domibacillus indicus--1||s__Donghicola eburneus--1||s__Donghicola mangrovi--1||s__Donghicola tyrosinivorans--1||s__Dongia mobilis--1||s__Dongia sp000620685--2||s__Dongia sp016183985--1||s__Dongia sp016794165--58||s__Dongshaea marina--2||s__Duganella sp001423125--1||s__Duganella sp009857915--1||s__Dyella jiangningensis--1||s__Dyella sp016428905--2||s__Dyella_B flava--1||s__Dyella_B mobilis--1||s__Dyella_B sp014863405--6||s__Dyella_B sp903970555--2||s__ER4 sp015068395--18||s__ER4 sp902779695--1||s__Elstera cyanobacteriorum--17||s__Elstera litoralis--2||s__Emcibacter nanhaiensis--1||s__Ensifer adhaerens_B--2||s__Ensifer adhaerens_D--1||s__Ensifer_A sp900466575--2||s__Enterobacter asburiae_A--2||s__Enterobacter cancerogenus--3||s__Enterobacter_B sp019237635--1||s__Enterovibrio indicus--1||s__Enterovirga sp903644085--1||s__Epibacterium sp006265095--4||s__Erythrobacter sp001515985--1||s__Erythrobacter sp002842735--4||s__Erythrobacter sp002842925--1||s__Erythrobacter sp002855495--1||s__Eubacterium_F sp910574015--6||s__Eubacterium_F sp910584875--10||s__Eubacterium_F sp910589665--1||s__Exiguobacterium_A acetylicum--1||s__Exiguobacterium_A indicum--2||s__F1-20-MAGs016 sp018970785--66||s__FEN-1250 sp003142495--2||s__FEN-727 sp003154635--6||s__Fen-1231 sp903876745--1||s__Fen-999 sp016235765--2||s__Ferrimonas sp005116665--2||s__Ferrovibrio sp002482765--55||s__Ferrovibrio sp017991315--1||s__Ferrovibrio sp018336035--2||s__Ferrovibrio terrae--1||s__Ferruginivarius sediminum--2||s__Fervidicola ferrireducens--1||s__Fibromonas termitidis--5||s__Formimonas warabiya--1||s__Frateuria_B defendens--2||s__Frigidibacter mobilis--1||s__Frigidibacter sp003993775--1||s__GCA-002840015 sp002839995--1||s__GCA-2684655 sp011051855--1||s__GCA-2686065 sp002686065--1||s__GCA-2687025 sp018644665--2||s__GCA-2753255 sp002753255--4||s__GCA-2753565 sp015232405--1||s__GH1-50 sp009830125--1||s__GJ-E10 sp903871435--1||s__GUT77 sp009786575--3||s__Ga0077536 sp001464935--1||s__Ga0077553 sp016789905--1||s__Ga0077553 sp016871155--1||s__Geitlerinema sp001657325--3||s__Gemmata massiliana--6||s__Gemmatimonas sp002483225--1||s__Gemmatimonas sp013004105--1||s__Gemmatimonas sp016741895--1||s__Gemmobacter_B sp002855575--3||s__Gemmobacter_B sp003060865--3||s__Gemmobacter_B sp014654775--1||s__Geobacter metallireducens_A--1||s__Geodermatophilus ruber--1||s__Geodermatophilus saharensis--14||s__Geomesophilobacter sediminis--1||s__Geomobilimonas luticola--1||s__Geomonas oryzae--1||s__Geomonas sp003490025--2||s__Geomonas sp018986935--1||s__Geotalea daltonii--1||s__Geothrix sp016195985--2||s__Geothrix sp016714685--3||s__Geothrix sp016721195--1||s__Geothrix sp017859995--7||s__Geothrix sp903840385--1||s__Geothrix sp903843705--1||s__Geothrix sp903857495--1||s__Geothrix sp903884655--9||s__Geothrix sp903937385--1||s__Giesbergeria sp010020825--1||s__Glycocaulis albus--1||s__Gp22-AA3 sp003223145--1||s__Granulosicoccus antarcticus--2||s__Gulbenkiania mobilis--1||s__HA3dbin3 sp002753495--1||s__HA3dbin3 sp015228935--2||s__HCHbin5 sp903913345--6||s__HKCCE3408 sp015689705--1||s__HLUCCA09 sp001314685--5||s__Hahella sp004135205--1||s__Halapricum sp009741825--1||s__Haloarcula salina--1||s__Halobaculum gomorrense--1||s__Halobiforma haloterrestris--1||s__Halochromatium modestohalophilus--1||s__Halodesulfovibrio sp003252375--1||s__Haloferax sp009674625--1||s__Halomonas arcis--1||s__Halomonas campaniensis_A--6||s__Halomonas halophila--5||s__Halomonas kenyensis--1||s__Halomonas massiliensis--1||s__Halomonas montanilacus--1||s__Halomonas piezotolerans--1||s__Halomonas salina_B--1||s__Halomonas songnenensis--70||s__Halomonas sp001882345--1||s__Halomonas sp002696125--1||s__Halomonas sp003990195--7||s__Halomonas sp015992245--2||s__Halomonas sulfidaeris--1||s__Halomonas titanicae--1||s__Halomonas_B pantelleriensis--1||s__Halomonas_B socia--5||s__Halomonas_B sp001971685--2||s__Halomonas_C coralii--1||s__Halomonas_C muralis--1||s__Halomonas_C sp001577635--11||s__Halomonas_C sp010993675--2||s__Halomonas_C zincidurans--1||s__Halomonas_E taeanensis_B--21||s__Halorhodospira halophila--1||s__Halorientalis sp004118325--3||s__Halorussus sp003023465--1||s__Halorussus sp010747475--1||s__Halosimplex pelagicum--1||s__Herbaspirillum aquaticum--3||s__Herbaspirillum autotrophicum--1||s__Herbaspirillum hiltneri--2||s__Herbaspirillum seropedicae--1||s__Herbaspirillum sp000577615--1||s__Herbaspirillum sp017744395--4||s__Hoeflea sp000759435--3||s__Hoeflea sp019084245--1||s__Hoeflea sp902498795--1||s__Holophaga foetida--1||s__Holophaga sp002068835--5||s__Holophaga sp002297665--17||s__Holophaga sp016715205--7||s__Holophaga sp903868115--2||s__HyVt-429 sp011052015--2||s__HyVt-613 sp011371135--1||s__Hyalangium minutum--3||s__Hyalangium sp016926755--1||s__Hydrogenobaculum sp000020785--3||s__Hydrogenophaga sp002840835--5||s__Hydrogenophaga sp003241965--3||s__Hydrogenophaga sp011388215--1||s__Hydrogenophaga sp013823485--1||s__Hydrogenophaga sp013823505--8||s__Hylemonella gracilis--7||s__Hylemonella sp002633085--1||s__Hypericibacter adhaerens--1||s__IH3 sp017794705--1||s__IMCC34051 sp003605175--1||s__Ideonella sp016710065--5||s__Ideonella sp017302485--2||s__Ideonella sp018069755--1||s__Ideonella sp018069875--4||s__Ideonella_A sakaiensis--3||s__Imhoffiella drewsii--1||s__Insolitispirillum peregrinum--1||s__Iodobacter fluviatilis--1||s__Iodobacter sp000969645--1||s__J004 sp003696775--1||s__J013 sp003695135--5||s__J013 sp003697125--1||s__J044 sp003696465--1||s__JAAAOG01 sp009909005--1||s__JAAAOH01 sp009908925--8||s__JAABRJ01 sp011390985--1||s__JAABSP01 sp011390345--1||s__JAABTE01 sp011390035--1||s__JAABTS01 sp011389735--1||s__JAADEO01 sp013153415--1||s__JAADIV01 sp013151175--1||s__JAADJD01 sp013150955--2||s__JAANAU01 sp015232245--1||s__JAAYCJ01 sp012729815--2||s__JAAYEV01 sp012523075--1||s__JAAYLU01 sp001604435--3||s__JAAYNZ01 sp012520595--1||s__JAAYVF01 sp012517325--3||s__JAAYXG01 sp012516015--1||s__JABDGC01 sp013286215--3||s__JABDRL01 sp013041765--1||s__JABFSM01 sp016794825--1||s__JABFSM01 sp902826755--1||s__JABILA01 sp018654745--3||s__JABSRN01 sp013214025--2||s__JACAER01 sp013388745--1||s__JACOUT01 sp016177705--1||s__JACPFJ01 sp003574895--1||s__JACPGE01 sp016182605--1||s__JACQFA01 sp016198945--1||s__JACRCG01 sp001802125--1||s__JACRCG01 sp014380135--3||s__JACRCG01 sp903901875--2||s__JACRCG01 sp903930585--2||s__JACRDA01 sp016212965--1||s__JACRDC01 sp016208115--2||s__JACRGR01 sp016212275--2||s__JACRHA01 sp016234185--3||s__JACRIN01 sp016220085--3||s__JACRPC01 sp016214125--2||s__JACZKF01 sp014860175--9||s__JADFXB01 sp015233935--1||s__JADFXI01 sp015233655--1||s__JADFXK01 sp015233285--1||s__JADFXK01 sp015233625--1||s__JADGQW01 sp017881505--3||s__JADGRQ01 sp016195915--1||s__JADJCH01 sp016703325--1||s__JADJDQ01 sp016702605--1||s__JADJOM01 sp016713435--1||s__JADJOR01 sp016713665--2||s__JADJPQ01 sp016713175--1||s__JAEUJQ01 sp016879935--1||s__JAEUJT01 sp016793525--1||s__JAEUKZ01 sp016793045--7||s__JAEUNM01 sp016791105--1||s__JAFDWR01 sp018268355--1||s__JAFGAM01 sp016933675--1||s__JAFGFW01 sp016930875--2||s__JAFGGA01 sp016930835--2||s__JAFGGE01 sp016926155--1||s__JAFGGE01 sp016930745--24||s__JAFGRY01 sp016934955--1||s__JAFGTP01 sp016934035--1||s__JAFGTX01 sp016938815--1||s__JAFGVK01 sp016938035--2||s__JAFKFH01 sp017307375--1||s__JAFLCR01 sp017302755--1||s__JAFLEE01 sp017302015--1||s__JAGYID01 sp018606725--5||s__JAHJQZ01 sp018818925--11||s__Jannaschia helgolandensis--3||s__Jannaschia marina--3||s__Jannaschia seohaensis--8||s__Jannaschia seosinensis--1||s__Janthinobacterium sp003133225--5||s__Janthinobacterium sp014200675--1||s__Janthinobacterium sp014200725--1||s__Janthinobacterium sp014379395--5||s__Janthinobacterium violaceinigrum--2||s__Jeotgalibaca arthritidis--1||s__Jiella sp002700095--1||s__Jiella sp017353515--1||s__KK5 sp001984095--1||s__KZCA124 sp017357405--3||s__Kiloniella spongiae--3||s__Kineococcus xinjiangensis--1||s__Kineothrix alysoides--6||s__Kineothrix sp910586275--7||s__Kinneretia sp015657635--6||s__Kluyvera georgiana--2||s__Kmv14 sp016937535--1||s__Kosakonia arachidis--12||s__Kosakonia sacchari_B--1||s__Kosakonia sp002886105--24||s__Kushneria aurantia--6||s__Kushneria marisflavi--36||s__Kushneria phosphatilytica--2||s__Kushneria phyllosphaerae--1||s__Kushneria sinocarnis--6||s__L22 sp015904235--1||s__LC5-1 sp016781085--1||s__LS-NOB sp018653085--1||s__LW23 sp003054695--3||s__LX47W sp014042345--1||s__LZORAL124-64-63 sp002747875--1||s__LZORAL124-64-63 sp019038745--2||s__Lacimicrobium sp002201535--1||s__Lacipirellula sp003576855--1||s__Lawsonibacter sp910588455--1||s__Legionella sp013697625--1||s__Leisingera sp000813725--4||s__Leisingera sp001679925--11||s__Leisingera sp004123675--1||s__Leisingera sp013317235--2||s__Leisingera sp013373325--3||s__Lelliottia jeotgali--1||s__Litoricola lipolytica--1||s__Luteibacter anthropi--3||s__Luteibacter jiangsuensis--2||s__Luteibacter sp000745005--4||s__Luteibacter yeojuensis_A--1||s__MGBC131033 sp910585655--1||s__MR-S7 sp000400995--1||s__MT2928 sp015679265--9||s__MVRC01 sp013415865--1||s__Magnetaquicoccus sp002753095--2||s__Magnetofaba australis--1||s__Magnetospirillum aberrantis--1||s__Magnetospirillum moscoviense--1||s__Magnetospirillum sp002435715--11||s__Magnetospirillum sp014379805--1||s__Magnetospirillum sp014380005--1||s__Magnetospirillum sp018224925--9||s__Manganitrophus sp004297235--2||s__Mangrovicoccus sp013184745--1||s__Maricaulis parjimensis--1||s__Maricaulis sp017642925--1||s__Marichromatium purpuratum--1||s__Marinicauda algicola--1||s__Marinobacter oulmenensis--1||s__Marinobacter segnicrescens--1||s__Marinobacter sp000686085--1||s__Marinobacter zhanjiangensis--5||s__Marinobacterium sp019084545--1||s__Marinospirillum alkaliphilum--3||s__Marinospirillum sp007119985--2||s__Mariprofundus erugo--2||s__Marispirochaeta associata--5||s__Maritimibacter sp001626765--1||s__Marivivens aquimaris--1||s__Marmoricola mangrovicus--8||s__Massilia aurea_A--55||s__Massilia sp003484545--2||s__Massilia sp012927275--1||s__Massilia sp014171595--1||s__Melittangium boletus--1||s__Merdousia sp905214995--3||s__Mesorhizobium_E carbonis--5||s__Mesorhizobium_E sp014495845--1||s__Metabacillus sp017497975--1||s__Methanoculleus sp002506585--1||s__Methylobacter_A oryzae--1||s__Methylobacter_A sp016784875--1||s__Methylobacter_A tundripaludum--2||s__Methylobacter_A tundripaludum_A--5||s__Methylobacterium ajmalii--1||s__Methylobacterium aquaticum--1||s__Methylobacterium aquaticum_C--6||s__Methylobacterium currus--1||s__Methylobacterium frigidaeris--5||s__Methylobacterium indicum--2||s__Methylobacterium platani--6||s__Methylobacterium sp000519085--1||s__Methylobacterium sp001422885--1||s__Methylobacterium sp001422985--1||s__Methylobacterium sp001423085--3||s__Methylobacterium sp001423405--1||s__Methylobacterium sp001425465--15||s__Methylobacterium sp003173775--1||s__Methylobacterium sp008040035--1||s__Methylobacterium sp011043735--2||s__Methylobacterium sp900112625--2||s__Methyloferula stellata--1||s__Methylogaea sp004299145--1||s__Methyloglobulus morosus--3||s__Methylosinus trichosporium--3||s__Mf105b01 sp000509225--1||s__Microcoleus sp012035135--1||s__Microvirga lotononidis--1||s__Microvirga makkahensis--1||s__Microvirga ossetica--10||s__Microvirga pakistanensis--11||s__Microvirga soli--1||s__Microvirga sp011777495--1||s__Microvirga sp015694465--2||s__Microvirga sp018069605--5||s__Mitsuaria sp002761755--1||s__Modestobacter caceresii--1||s__Moorella glycerini--1||s__Myxococcus macrosporus--2||s__Myxococcus sp010998615--1||s__Myxococcus xanthus_B--10||s__NIC37A-2 sp002085155--1||s__NK4A136 sp017539565--1||s__NK4A136 sp900102065--1||s__NK4A144 sp003488445--1||s__NK4A144 sp017483425--1||s__Natrinema salaciae--2||s__Neorhizobium cellulosilyticum--4||s__Neorhizobium sp900469955--1||s__Neorhizobium sp900472395--5||s__Neorhizobium sp900472675--1||s__Neorhizobium sp902167985--2||s__Nisaea sp014904705--2||s__Nitrincola alkalilacustris--1||s__Niveispirillum sp009495745--6||s__Niveispirillum sp900188385--3||s__Nocardioides lianchengensis--4||s__Nocardioides sp004919085--1||s__Nocardioides sp009823805--4||s__Nodosilinea sp003017855--1||s__Noviherbaspirillum denitrificans--1||s__Noviherbaspirillum sp007874125--1||s__Noviherbaspirillum_A sp019052805--1||s__Novosphingobium colocasiae--1||s__Novosphingobium naphthalenivorans--1||s__Novosphingobium pentaromativorans--1||s__Novosphingobium piscinae--1||s__Novosphingobium pokkalii--1||s__Novosphingobium sp001519065--1||s__Novosphingobium sp001898925--1||s__Novosphingobium sp002336765--2||s__Novosphingobium sp003454795--1||s__Novosphingobium sp015657645--1||s__Novosphingobium sp018971065--1||s__Novosphingobium sp903834285--1||s__Novosphingobium sp903911985--1||s__Novosphingobium sp903923465--1||s__Novosphingobium subterraneum--5||s__Novosphingopyxis sp002683755--1||s__OAE585 sp016467315--2||s__OCS116 sp002400495--1||s__OLB14 sp016234495--2||s__Oceanicaulis sp003046365--1||s__Oceanimonas doudoroffii--1||s__Oceanispirochaeta sp003249275--1||s__Oceanitalea sp014837105--4||s__Oceanospirillum sanctuarii--1||s__Oleibacter sp002724925--1||s__Oribacterium sp000702885--1||s__Oricola cellulosilytica--6||s__Oryzisolibacter propanilivorax--1||s__Oryzomicrobium terrae--2||s__Oscillibacter sp002455655--1||s__PALSA-1316 sp016215155--1||s__PBB1 sp002255905--1||s__PCRC01 sp017848435--1||s__PLanc-01 sp002327785--11||s__PLanc-01 sp012517265--1||s__PLanc-01 sp012744475--7||s__PNKF01 sp902825965--1||s__PSRN01 sp003176075--4||s__PWYM01 sp003567855--1||s__Paenibacillus odorifer--3||s__Paenibacillus panacisoli--2||s__Paenibacillus typhae--1||s__Paenibacillus_A phocaensis--1||s__Paenibacillus_A rubinfantis--1||s__Paenibacillus_AB flagellatus--1||s__Paenibacillus_B apiarius--1||s__Paenibacillus_C luteus--3||s__Paenibacillus_E sp010820665--1||s__Paenibacillus_J wulumuqiensis--1||s__Palsa-881 sp018241335--118||s__Palsa-883 sp003151425--12||s__Pandoraea anhela--1||s__Pandoraea aquatica--1||s__Pandoraea cepalis--1||s__Pandoraea horticolens--1||s__Pandoraea nosoerga--1||s__Pandoraea oxalativorans--4||s__Pannonibacter sp009915765--1||s__Pantoea brenneri--1||s__Pantoea endophytica--1||s__Pantoea eucrina--1||s__Pantoea rwandensis_B--3||s__Pantoea septica--2||s__Paraburkholderia acidipaludis--1||s__Paraburkholderia acidiphila--1||s__Paraburkholderia bannensis--2||s__Paraburkholderia bannensis_A--9||s__Paraburkholderia dinghuensis--1||s__Paraburkholderia kururiensis--1||s__Paraburkholderia metrosideri_A--2||s__Paraburkholderia sp000148685--1||s__Paraburkholderia sp000745015--1||s__Paraburkholderia sp002973525--1||s__Paraburkholderia sp004197395--1||s__Paraburkholderia sp011752995--1||s__Paraburkholderia sp017104565--1||s__Paraburkholderia sp017814945--1||s__Paraburkholderia terrae--3||s__Paraburkholderia unamae--1||s__Paracoccus hibiscisoli--2||s__Paradevosia shaoguanensis--1||s__Pararhizobium giardinii--1||s__Pararhizobium herbae--2||s__Pararhizobium sp001424045--46||s__Pararhizobium sp001424065--2||s__Pararhizobium sp001425605--15||s__Pararhizobium sp900111275--1||s__Pararhizobium sp900467185--1||s__Pararhizobium sp900468065--1||s__Pararhodobacter sp017303295--2||s__Pararhodospirillum oryzae--1||s__Pararhodospirillum photometricum--1||s__Parasphingopyxis sp013378055--1||s__Parasulfuritortus cantonensis--1||s__Parasulfuritortus sp013335435--4||s__Paroceanicella profunda--1||s__Parvularcula sp013215175--1||s__Paucibacter toxinivorans--1||s__Pelagibacterium halotolerans--2||s__Pelagibacterium sp002723255--1||s__Pelagibacterium sp003390885--6||s__Pelagibius litoralis--1||s__Pelagibius sp001657395--1||s__Pelagicoccus sp014803405--2||s__Pelomonas saccharophila--2||s__Pelomonas sp001425705--1||s__Pelomonas sp016195825--1||s__Phaeospirillum caucaseum--4||s__Phaeospirillum magneticum--1||s__Phaeospirillum magnetotacticum--1||s__Phaeospirillum marisnigri--1||s__Phaeospirillum molischianum--1||s__Phaeospirillum sp903853455--172||s__Phaeospirillum sp903901915--1||s__Phenylobacterium kunshanense--1||s__Phenylobacterium sp001557235--29||s__Phenylobacterium sp002441055--6||s__Phreatobacter sp017304475--1||s__Phytobacter sp002377245--1||s__Pinisolibacter sp002298965--1||s__Planobispora longispora--2||s__Planomonospora_A venezuelensis--1||s__Planosporangium flavigriseum--1||s__Plasticicumulans acidivorans--1||s__Pleomorphomonas sp018262505--2||s__Pleomorphomonas sp018262575--1||s__Pokkaliibacter plantistimulans--1||s__Ponticaulis sp002699325--1||s__Pseudacidovorax intermedius_A--1||s__Pseudoduganella buxea--6||s__Pseudoduganella haloabium--1||s__Pseudoduganella namucuonensis--2||s__Pseudoduganella plicata--1||s__Pseudolabrys sp001426945--2||s__Pseudolabrys sp005153485--2||s__Pseudolabrys sp018242205--3||s__Pseudolabrys sp903891395--2||s__Pseudomonas sp000349845--1||s__Pseudomonas sp017589465--1||s__Pseudomonas_A lopnurensis--1||s__Pseudomonas_A songnenensis--1||s__Pseudomonas_A sp003488145--1||s__Pseudomonas_A sp003527165--1||s__Pseudomonas_A stutzeri_A--1||s__Pseudomonas_A stutzeri_AC--1||s__Pseudomonas_A stutzeri_AK--1||s__Pseudomonas_A stutzeri_AM--2||s__Pseudomonas_A zhaodongensis--1||s__Pseudomonas_B luteola--1||s__Pseudomonas_B oryzihabitans_E--1||s__Pseudomonas_B psychrotolerans_C--1||s__Pseudomonas_D aestusnigri--2||s__Pseudomonas_D oceani--2||s__Pseudomonas_D sp002296055--1||s__Pseudomonas_D sp012844345--1||s__Pseudomonas_D xiamenensis--1||s__Pseudomonas_E alcaligenes_C--1||s__Pseudomonas_E alcaliphila--3||s__Pseudomonas_E alkylphenolica--2||s__Pseudomonas_E amygdali--1||s__Pseudomonas_E argentinensis--2||s__Pseudomonas_E brassicacearum_A--1||s__Pseudomonas_E brassicae--1||s__Pseudomonas_E capeferrum--1||s__Pseudomonas_E capsici--1||s__Pseudomonas_E chlororaphis_G--1||s__Pseudomonas_E coleopterorum--1||s__Pseudomonas_E cremoricolorata_A--4||s__Pseudomonas_E cyclaminis--1||s__Pseudomonas_E daroniae--1||s__Pseudomonas_E fluorescens_AA--1||s__Pseudomonas_E fluorescens_AM--3||s__Pseudomonas_E fluorescens_B--2||s__Pseudomonas_E fluorescens_BD--1||s__Pseudomonas_E fluorescens_BF--1||s__Pseudomonas_E fluorescens_BR--1||s__Pseudomonas_E fluorescens_X--3||s__Pseudomonas_E glycinae--3||s__Pseudomonas_E graminis--1||s__Pseudomonas_E graminis_D--1||s__Pseudomonas_E laurylsulfativorans--5||s__Pseudomonas_E marginalis--2||s__Pseudomonas_E mendocina--1||s__Pseudomonas_E mendocina_C--1||s__Pseudomonas_E mendocina_D--1||s__Pseudomonas_E oleovorans_B--6||s__Pseudomonas_E palleroniana--3||s__Pseudomonas_E parafulva_B--2||s__Pseudomonas_E peli--4||s__Pseudomonas_E putida_C--1||s__Pseudomonas_E putida_K--1||s__Pseudomonas_E putida_P--1||s__Pseudomonas_E putida_U--6||s__Pseudomonas_E putida_V--2||s__Pseudomonas_E rhizosphaerae--1||s__Pseudomonas_E saponiphila--1||s__Pseudomonas_E soli--1||s__Pseudomonas_E sp000282315--1||s__Pseudomonas_E sp001320525--1||s__Pseudomonas_E sp001427125--1||s__Pseudomonas_E sp001547895--2||s__Pseudomonas_E sp001952855--1||s__Pseudomonas_E sp001984065--1||s__Pseudomonas_E sp002113375--1||s__Pseudomonas_E sp002483005--1||s__Pseudomonas_E sp002699985--1||s__Pseudomonas_E sp002803095--9||s__Pseudomonas_E sp002840155--1||s__Pseudomonas_E sp002843605--1||s__Pseudomonas_E sp003024385--2||s__Pseudomonas_E sp003060885--1||s__Pseudomonas_E sp004519305--1||s__Pseudomonas_E sp008370045--1||s__Pseudomonas_E sp009861525--1||s__Pseudomonas_E sp011369485--1||s__Pseudomonas_E sp012985665--1||s__Pseudomonas_E sp014164785--1||s__Pseudomonas_E sp014207255--1||s__Pseudomonas_E sp014268505--1||s__Pseudomonas_E sp014268755--1||s__Pseudomonas_E sp014268815--1||s__Pseudomonas_E sp016651255--1||s__Pseudomonas_E sp017875955--1||s__Pseudomonas_E sp019200975--1||s__Pseudomonas_E sp900187445--1||s__Pseudomonas_E sp900187455--1||s__Pseudomonas_E sp900187515--2||s__Pseudomonas_E sp900580865--1||s__Pseudomonas_E sp900585905--3||s__Pseudomonas_E straminea--1||s__Pseudomonas_E synxantha_A--1||s__Pseudomonas_E syringae_J--2||s__Pseudomonas_E syringae_M--1||s__Pseudomonas_E syringae_P--3||s__Pseudomonas_E viciae--1||s__Pseudomonas_E viridiflava_B--3||s__Pseudomonas_E weihenstephanensis--1||s__Pseudomonas_F sp000949385--1||s__Pseudomonas_K guangdongensis--3||s__Pseudomonas_K oryzae--1||s__Pseudomonas_K sagittaria--1||s__Pseudomonas_Q sp013395055--6||s__Pseudooceanicola antarcticus--6||s__Pseudooceanicola pacificus--1||s__Pseudooceanicola sediminis--3||s__Pseudooceanicola sp009827095--1||s__Pseudooceanicola sp018222585--3||s__Pseudoprimorskyibacter insulae--1||s__Pseudorhizobium flavum--34||s__Pseudorivibacter rhizosphaerae--2||s__Pseudovibrio sp900143565--1||s__Pseudoxanthomonas_A sp014851805--1||s__Pseudoxanthomonas_A sp900104255--4||s__QGON01 sp003349915--1||s__QGON01 sp003934985--2||s__QWPN01 sp903958265--1||s__QWPT01 sp003671075--1||s__QWPT01 sp903856525--3||s__QXXE01 sp910586105--1||s__Qipengyuania citrea--2||s__Quinella sp017475745--2||s__Quinella sp017515635--1||s__Quinella sp905233325--4||s__R-H-3 sp002198655--30||s__R196 sp004764705--1||s__R267 sp013340205--1||s__RAAP-1 sp903909505--1||s__RBG-16-49-21 sp017999915--2||s__RDXE01 sp004292755--1||s__RGIG4057 sp910585065--2||s__RGIG8607 sp910588535--4||s__RI-112 sp016124535--1||s__RUG024 sp900314765--1||s__RUG11977 sp016288005--1||s__RUG12461 sp017450105--1||s__Ralstonia sp000955795--1||s__Ramlibacter sp013087525--2||s__Ramlibacter sp013697775--2||s__Rariglobus sp903876795--1||s__Reinekea thalattae--1||s__Rhizobacter sp000799305--2||s__Rhizobacter sp000799605--6||s__Rhizobacter sp001425825--2||s__Rhizobacter sp900142965--6||s__Rhizobium alamii--1||s__Rhizobium altiplani--1||s__Rhizobium binae--1||s__Rhizobium chutanense--1||s__Rhizobium ecuadorense--4||s__Rhizobium esperanzae--2||s__Rhizobium esperanzae_A--1||s__Rhizobium etli--1||s__Rhizobium etli_B--1||s__Rhizobium gallicum--2||s__Rhizobium metallidurans--1||s__Rhizobium miluonense--1||s__Rhizobium rhizogenes_B--1||s__Rhizobium ruizarguesonis--1||s__Rhizobium sp000282035--1||s__Rhizobium sp000292525--1||s__Rhizobium sp000377565--1||s__Rhizobium sp000799775--1||s__Rhizobium sp001664485--1||s__Rhizobium sp002211365--1||s__Rhizobium sp002277895--1||s__Rhizobium sp002531955--1||s__Rhizobium sp004341105--1||s__Rhizobium sp004341625--1||s__Rhizobium sp007000325--1||s__Rhizobium sp014193255--1||s__Rhizobium sp017948245--1||s__Rhizobium sp900468625--1||s__Rhizobium sp900468805--1||s__Rhizobium sp900489925--1||s__Rhizobium sullae--1||s__Rhizobium tumorigenes--1||s__Rhizobium_A galegae_A--1||s__Rhizobium_B borbori--4||s__Rhizomicrobium sp015654715--1||s__Rhizomicrobium sp018241025--3||s__Rhizorhapis sp016650315--1||s__Rhodobacter capsulatus--1||s__Rhodobacter capsulatus_B--1||s__Rhodobacter capsulatus_C--3||s__Rhodobacter viridis--1||s__Rhodobacter_B sp002701395--1||s__Rhodobaculum breve--1||s__Rhodobaculum sp003551745--2||s__Rhodobium orientis--1||s__Rhodocyclus tenuis--1||s__Rhodoferax bucti--1||s__Rhodoferax sp006974105--1||s__Rhodoferax sp016719055--1||s__Rhodoferax sp018619435--93||s__Rhodoferax sp903856025--23||s__Rhodoferax sp903930255--1||s__Rhodoferax sp903958915--1||s__Rhodoplanes elegans--1||s__Rhodoplanes serenus--1||s__Rhodopseudomonas faecalis--1||s__Rhodopseudomonas pseudopalustris--1||s__Rhodothalassium salexigens--1||s__Rhodovarius sp014376425--1||s__Rhodovibrio salinarum--34||s__Rhodovibrio sodomensis--2||s__Rhodovulum sp002079305--3||s__Rhodovulum strictum--10||s__Robbsia andropogonis--6||s__Robertmurraya korlensis--1||s__Robiginitomaculum_B sp002733485--1||s__Roseibium sp002237595--1||s__Roseibium sp008107695--1||s__Roseibium sp008107755--3||s__Roseibium sp017643925--1||s__Roseivivax halotolerans--3||s__Roseobacter denitrificans--4||s__Roseococcus sp014764365--1||s__Roseomonas cervicalis--1||s__Rubeoparvulum massiliense--2||s__Rubrivivax sp001295865--3||s__Rubrivivax sp001295905--1||s__Rubrivivax sp018971105--1||s__Rubrivivax sp903938815--1||s__Rubrivivax sp904426505--2||s__Ruminiclostridium_E sp016297165--1||s__Ruminiclostridium_E sp017550775--3||s__Ruminiclostridium_E sp017941355--1||s__S139-21 sp015522385--3||s__SCN-69-89 sp017307915--1||s__SCN-70-22 sp016794835--13||s__SCVQ01 sp004296865--1||s__SIG332 sp017468395--1||s__SKQW01 sp007118805--44||s__SKYL01 sp007121755--25||s__SLAA01 sp007127105--1||s__SLAN01 sp007135605--7||s__SLIM01 sp011390365--2||s__SSSZ01 sp009469675--1||s__SURF-16 sp018897105--1||s__SURF-21 sp003598015--1||s__SURF-21 sp016931915--1||s__SXZD01 sp005788065--1||s__SYFR01 sp005800325--11||s__SZAS-83 sp018241525--1||s__SZUA-140 sp015492435--1||s__SZUA-370 sp003247225--1||s__SZUA-370 sp018816345--3||s__SZUA-493 sp003251535--1||s__SZUA-540 sp003250235--4||s__Saccharibacillus alkalitolerans--1||s__Saccharibacillus qingshengii--1||s__Saccharospirillum sp018402545--1||s__Sagittula sp002814095--1||s__Salinibacter ruber--3||s__Salinicola acroporae--1||s__Salinicola aestuarinus--2||s__Salinicola halophilus--14||s__Salinicola halophyticus--4||s__Salinicola lusitanus--49||s__Salinicola peritrichatus--2||s__Salinicola salarius--1||s__Salinicola socius--1||s__Salinicola sp000737985--1||s__Salinicola tamaricis--2||s__Salinigranum halophilum--1||s__Salinisphaera hydrothermalis--2||s__Salinisphaera shabanensis--1||s__Salinisphaera sp002433465--1||s__Salinisphaera sp002729955--1||s__Salinisphaera sp003177035--3||s__Salipiger abyssi--1||s__Salipiger marinus--1||s__Salipiger pacificus--1||s__Salipiger pacificus_B--1||s__Salipiger profundus--1||s__Salipiger sp002300555--2||s__Schlesneria sp903834925--1||s__Sediminibacillus albus--1||s__Seleniivibrio sp002452335--2||s__Shewanella carassii--1||s__Shewanella chilikensis--1||s__Shewanella colwelliana--1||s__Shewanella litorisediminis--1||s__Shewanella marisflavi--1||s__Shewanella sp002838165--1||s__Shewanella sp012911865--1||s__Shimia haliotis--2||s__Shimia isoporae--1||s__Shinella fusca--1||s__Shinella sp002364745--1||s__Shinella sp016839145--1||s__Siccibacter turicensis--1||s__Siculibacillus lacustris--2||s__Sideroxydans sp016235045--1||s__Silvimonas amylolytica--1||s__Sinorhizobium aridi--3||s__Sinorhizobium fredii_A--1||s__Sinorhizobium fredii_B--2||s__Sinorhizobium meliloti_A--1||s__Sinorhizobium mexicanum--1||s__Sinorhizobium saheli--1||s__Sinorhizobium sojae--1||s__Sinorhizobium sp000378985--1||s__Skermanella aerolata--4||s__Skermanella rosea--6||s__Sneathiella limimaris--2||s__Solibacter sp003136215--2||s__Solidesulfovibrio magneticus_A--5||s__Solidesulfovibrio sp003525525--1||s__Sphaerotilus hippei--1||s__Sphaerotilus sp013294065--2||s__Sphingobium cloacae--1||s__Sphingobium scionense--1||s__Sphingobium sp013375555--1||s__Sphingobium sp900218065--2||s__Sphingobium subterraneum--2||s__Sphingomonas elodea_A--2||s__Sphingomonas endophytica--1||s__Sphingomonas mali--1||s__Sphingomonas sanguinis--1||s__Sphingomonas sediminis--1||s__Sphingomonas sp001421355--2||s__Sphingomonas sp001421715--1||s__Sphingomonas sp001422045--1||s__Sphingomonas sp001555965--1||s__Sphingomonas sp011057975--2||s__Sphingomonas sp014193845--1||s__Sphingomonas sp016820445--1||s__Sphingomonas sp903643035--1||s__Sphingomonas_G montana--1||s__Sphingomonas_N chungangi--1||s__Spiro-10 sp001604405--10||s__Spiro-10 sp003246335--1||s__Stagnimonas sp004297005--2||s__Stappia sp002722295--1||s__Stenotrophomonas acidaminiphila--2||s__Stenotrophomonas humi--5||s__Stenotrophomonas maltophilia_AS--1||s__Stenotrophomonas sp002329155--1||s__Stenotrophomonas sp003504055--8||s__Steroidobacter denitrificans--1||s__Succinimonas sp002372325--1||s__Sulfitobacter sp003352065--1||s__Sulfuricurvum sp002327465--1||s__Sulfuritalea sp016710465--1||s__Sulfuritalea sp903933395--27||s__Sulfurivermis sp002840095--8||s__Syntrophomonas_A palmitatica--1||s__Tagaea sp016124335--1||s__Tateyamaria sp000814025--3||s__Tateyamaria sp007995245--1||s__Tepidiphilus baoligensis--1||s__Terasakiella pusilla--2||s__Terasakiella sp013373265--18||s__Teredinibacter sp003634075--1||s__Thalassobacter stenotrophicus--1||s__Thalassobaculum_A sp018401495--1||s__Thalassobius aquimarinus--1||s__Thalassobius autumnalis--2||s__Thalassobius mangrovi--2||s__Thalassospira alkalitolerans--1||s__Thalassospira marina--1||s__Thalassospira mesophila--2||s__Thalassospira povalilytica--1||s__Thalassospira profundimaris_B--1||s__Thalassospira profundimaris_C--1||s__Thalassospira sp000948415--1||s__Thalassospira sp001907695--3||s__Thauera sp018240585--1||s__Thauera_A nasutitermitis--1||s__Thauera_A sp003034845--1||s__Thauera_A sp014489115--1||s__Thermodesulfatator_A atlanticus_A--1||s__Thermodesulfatator_A sp015494065--1||s__Thermogutta sp012798155--1||s__Thioalkalivibrio halophilus--1||s__Thioalkalivibrio sp000376845--1||s__Thioalkalivibrio sp000377785--1||s__Thioalkalivibrio_A denitrificans--1||s__Thioclava atlantica--1||s__Thiodiazotropha sp003058495--1||s__Thiohalospira halophila--1||s__Thiomonas sp000377645--4||s__Tistrella bauzanensis--1||s__Tistrella mobilis--1||s__Treponema_B putidum--1||s__Treponema_D sp002296965--1||s__Tumebacillus permanentifrigoris--2||s__Tumebacillus_A sp004340785--4||s__UBA10988 sp016235455--1||s__UBA11136 sp016776635--1||s__UBA12508 sp001831095--4||s__UBA1573 sp003245575--1||s__UBA1603 sp002322035--5||s__UBA1712 sp902789785--1||s__UBA2165 sp018649245--1||s__UBA2192 sp002067855--3||s__UBA2252 sp002382605--1||s__UBA2262 sp001799255--1||s__UBA2262 sp002347185--3||s__UBA2262 sp002841785--1||s__UBA2262 sp003517965--1||s__UBA2270 sp903891045--1||s__UBA2376 sp018057825--4||s__UBA2383 sp002343485--4||s__UBA2386 sp005776475--12||s__UBA2386 sp016793265--4||s__UBA2386 sp016793305--1||s__UBA2386 sp016794485--4||s__UBA2705 sp002354205--1||s__UBA2804 sp902761645--1||s__UBA2804 sp902796095--2||s__UBA3282 sp002490705--1||s__UBA3282 sp014804615--2||s__UBA3796 sp017444295--1||s__UBA4064 sp002382065--2||s__UBA4765 sp002365175--1||s__UBA4851 sp002408445--7||s__UBA5123 sp002414225--3||s__UBA5195 sp903908605--1||s__UBA5368 sp002407865--8||s__UBA6 sp018262895--1||s__UBA6100 sp016926975--2||s__UBA6136 sp903835265--1||s__UBA6156 sp005768725--1||s__UBA6240 sp002441445--13||s__UBA6601 sp002433485--1||s__UBA6663 sp002455335--70||s__UBA7050 sp014804755--1||s__UBA8363 sp002753735--4||s__UBA8363 sp015232645--1||s__UBA8530 sp003503675--1||s__UBA8904 sp018436925--2||s__UMGS2037 sp900557385--1||s__Uliginosibacterium sp016718265--1||s__VFZY01 sp016870915--1||s__VGJY01 sp016867235--1||s__VSOB01 sp910587155--1||s__Variovorax sp001984055--21||s__Ventrimonas sp003611875--2||s__Vibrio galatheae--1||s__Vogesella indigofera--2||s__Vogesella urethralis--1||s__W3P20-009 sp004552385--1||s__W3P20-009 sp900766825--1||s__WAJ17 sp014174515--1||s__WFXC01 sp015490805--7||s__WGLV01 sp016125385--1||s__WHUE01 sp009377375--3||s__WJLW01 sp014728295--1||s__WMHbin7 sp015232335--2||s__WMHbin7 sp902725215--3||s__WOUV01 sp009773045--1||s__WQXQ01 sp009778155--23||s__WQXQ01 sp009778545--1||s__WQXQ01 sp009780285--2||s__WQXQ01 sp009786625--1||s__WRKH01 sp009778175--1||s__WVYX01 sp011772755--1||s__Weimeria sp902797565--1||s__Wenxinia marina--3||s__Wenxinia saemankumensis--1||s__Wenzhouxiangella sp003565625--1||s__Wolinella succinogenes--1||s__Woodsholea maritima--1||s__XYC1-FULL-56-13 sp001783715--7||s__Xanthomonas_A sontii--1||s__Xanthomonas_A sp014199795--5||s__Xylophilus rhododendri--1||s__Xylophilus sp016428875--1||s__YD12-FULL-39-22 sp001770205--1||s__Youhaiella tibetensis--3||s__Zavarzinia sp003590945--1||s__Zobellella_D taiwanensis--1||s__Zoogloea sp017302315--2||s__Zoogloea sp018241665--1:evalue_avg=5.441600589880119e-12:evalue_max=1.29e-08:evalue_min=3.63e-93:evalue_std=2.6382232108893413e-10:evalue_sum=1.3010867010403365e-08:gapopen_avg=0.18235048097030532:gapopen_max=4.0:gapopen_min=0.0:gapopen_std=0.47818309823544897:gapopen_sum=436.0:gtdb_class_counter=c__Acidobacteriae--4||c__Alphaproteobacteria--254||c__Anaeroferrophillalia--1||c__Bacteriovoracia--2||c__Bdellovibrionia--12||c__Clostridia--120||c__Desulfarculia--6||c__Desulfobacteria--1||c__Desulfuromonadia--2||c__GWC2-55-46--4||c__Gammaproteobacteria--196||c__Magnetococcia--1||c__SAR324--5||c__Spirochaetia--1||c__UBA1135--1||c__UBA994--7:gtdb_domain_counter=d__Bacteria--617:gtdb_family_counter=f__Acetobacteraceae--7||f__Acidobacteriaceae--1||f__Acutalibacteraceae--1||f__Alteromonadaceae--19||f__Anaeroferrophillaceae--1||f__Bacteriovoracaceae--2||f__Bdellovibrionaceae--12||f__Beijerinckiaceae--1||f__Bryobacteraceae--3||f__Burkholderiaceae--5||f__Caulobacteraceae--1||f__DRQE01--2||f__Desulfarculaceae--6||f__Desulfococcaceae--1||f__Devosiaceae--221||f__Enterobacteriaceae--7||f__Ferrovibrionaceae--1||f__GCA-002686595--1||f__Granulosicoccaceae--1||f__Halomonadaceae--96||f__JAAYOS01--1||f__JABHGC01--2||f__JABXHR01--1||f__JADFXB01--1||f__Litoricolaceae--1||f__Methylomonadaceae--1||f__NAC60-12--4||f__Oleiphilaceae--4||f__Oscillospiraceae--1||f__Rhizobiaceae--2||f__Rhodobacteraceae--18||f__Ruminococcaceae--1||f__S146-70--1||f__S146-73--1||f__Sphingomonadaceae--1||f__Syntrophotaleaceae--2||f__Thiomicrospiraceae--59||f__Treponemataceae--1||f__UBA11393--2||f__UBA5962--12||f__WQUN01--70||f__WRAA01--14||f__WRAX01--18||f__WRBF01--1||f__WRDA01--7||f__WRJC01--1||f__XYD2-FULL-50-16--1:gtdb_genus_counter=g__Acetobacter--7||g__Aestuariibacter--1||g__Affinibrenneria--1||g__Aidingimonas--1||g__Alsobacter--1||g__Alteromonas_E--2||g__Alteromonas_F--1||g__Anaeroferrophillus--1||g__Aquabacterium--1||g__Bdellovibrio--11||g__Brenneria--3||g__Brevundimonas--1||g__CAIRSA01--1||g__CAITNM01--2||g__Comamonas--1||g__Cucumibacter--5||g__DRQE01--1||g__Desulfocarbo--1||g__Desulfonema_B--1||g__Devosia--115||g__Devosia_A--52||g__Ferrovibrio--1||g__GCA-002282575--1||g__GCA-002401295--1||g__GCA-1730015--1||g__GCA-2401155--1||g__Hahella--3||g__Halomonas--54||g__Halomonas_A--3||g__Halomonas_C--1||g__Halomonas_E--5||g__Halomonas_F--1||g__Halotalea--2||g__Halovulum--3||g__Hydrogenovibrio--21||g__Hylemonella--1||g__IH3--6||g__JAADFY01--2||g__JAAYOS01--1||g__JAAYSD01--1||g__JABHGC01--2||g__JABXHR01--1||g__JACMRP01--1||g__JACRDC01--4||g__JADFXB01--1||g__JADJWY01--1||g__JAEUPI01--1||g__JAHJQZ01--6||g__JCVI-SCAAA005--3||g__JdFR-95--1||g__Kushneria--7||g__Litoricola--1||g__Maritalea--17||g__Methylomarinum--1||g__PNKE01--1||g__Paradevosia--5||g__Parasphingorhabdus--1||g__Pelagibacterium--5||g__Phaeobacter--5||g__Phytohalomonas--1||g__Pseudoalteromonas--13||g__Ramlibacter--1||g__Rhizobium--1||g__Roseicyclus--2||g__Rubrimonas--1||g__S146-62--1||g__S146-70--1||g__S146-73--1||g__SMWT01--2||g__Sagittula--2||g__Salinicola--21||g__Shimia--1||g__Solibacter--1||g__Syntrophotalea--2||g__Terracidiphilus--1||g__Thalassobacter--1||g__Thiomicrorhabdus--28||g__Thiomicrospira--6||g__Thiosulfativibrio--3||g__Treponema_D--1||g__Tropicibacter--3||g__UBA1014--1||g__UBA1417--1||g__UBA1446--1||g__WKFJ01--1||g__WQRX01--4||g__WQVC01--25||g__WQVX01--17||g__WRAA01--14||g__WRAC01--2||g__WRAH01--3||g__WRAX01--4||g__WRBA01--2||g__WRBF01--1||g__WRBJ01--10||g__WRBK01--2||g__WRDA01--2||g__WREE01--5||g__WRFW01--4||g__WRJC01--1||g__WRKF01--6||g__WRKG01--15||g__WRKH01--6||g__WYBT01--1||g__XY-R5--1||g__Yersinia--3||g__Youhaiella--8:gtdb_order_counter=o__Acetobacterales--7||o__Acidobacteriales--1||o__Anaeroferrophillales--1||o__Bacteriovoracales--2||o__Bdellovibrionales--12||o__Bryobacterales--3||o__Burkholderiales--5||o__Caulobacterales--1||o__Desulfarculales--6||o__Desulfobacterales--1||o__Desulfuromonadales--2||o__Enterobacterales--26||o__Ferrovibrionales--1||o__GWC2-55-46--3||o__Granulosicoccales--1||o__JAAYKD01--7||o__JABHGC01--2||o__JABXHR01--1||o__Lachnospirales--115||o__Magnetococcales--1||o__Methylococcales--1||o__Oscillospirales--5||o__Paracaedibacterales--2||o__Pseudomonadales--101||o__Rhizobiales--224||o__Rhodobacterales--18||o__S146-70--1||o__SAR324--4||o__Sphingomonadales--1||o__Thiomicrospirales--59||o__Treponematales--1||o__UBA1135--1||o__XYD2-FULL-50-16--1:gtdb_phylum_counter=p__Acidobacteriota--4||p__Bdellovibrionota--14||p__Desulfobacterota--13||p__Desulfobacterota_C--1||p__Firmicutes_A--120||p__Firmicutes_H--7||p__Planctomycetota--1||p__Proteobacteria--451||p__SAR324--5||p__Spirochaetota--1:gtdb_species_counter=s__Acetobacter lovaniensis--1||s__Acetobacter papayae--1||s__Acetobacter peroxydans--1||s__Acetobacter sp008365315--1||s__Acetobacter sp017377735--1||s__Acetobacter sp017474285--1||s__Acetobacter suratthaniensis--1||s__Aestuariibacter salexigens--1||s__Affinibrenneria salicis--1||s__Aidingimonas lacisalsi--1||s__Alsobacter soli--1||s__Alteromonas_E facilis--1||s__Alteromonas_E flava--1||s__Alteromonas_F sediminis--1||s__Anaeroferrophillus wilburensis--1||s__Aquabacterium sp004322345--1||s__Bdellovibrio bacteriovorus--1||s__Bdellovibrio bacteriovorus_A--1||s__Bdellovibrio bacteriovorus_B--1||s__Bdellovibrio bacteriovorus_C--2||s__Bdellovibrio bacteriovorus_E--1||s__Bdellovibrio bacteriovorus_F--1||s__Bdellovibrio sp000786105--1||s__Bdellovibrio sp006874625--1||s__Bdellovibrio sp013360185--1||s__Bdellovibrio sp013752535--1||s__Brenneria goodwinii--1||s__Brenneria izadpanahii--1||s__Brenneria sp013155275--1||s__Brevundimonas sp017308115--1||s__CAIRSA01 sp903881085--1||s__CAITNM01 sp903874955--2||s__Comamonas terrigena--1||s__Cucumibacter marinus--5||s__DRQE01 sp015492245--1||s__Desulfocarbo indianensis--1||s__Desulfonema_B ishimotonii--1||s__Devosia chinhatensis--1||s__Devosia crocina--4||s__Devosia elaeis--1||s__Devosia epidermidihirudinis--2||s__Devosia geojensis--4||s__Devosia ginsengisoli--2||s__Devosia indica--1||s__Devosia limi--3||s__Devosia lucknowensis--2||s__Devosia marina--1||s__Devosia naphthalenivorans--3||s__Devosia pacifica--1||s__Devosia psychrophila--2||s__Devosia riboflavina--9||s__Devosia soli--5||s__Devosia sp000735585--1||s__Devosia sp001425445--8||s__Devosia sp001426345--2||s__Devosia sp001427605--2||s__Devosia sp001427875--4||s__Devosia sp001899045--3||s__Devosia sp005222805--5||s__Devosia sp012799265--1||s__Devosia sp014127105--4||s__Devosia sp014837245--2||s__Devosia sp014860165--2||s__Devosia sp014926585--2||s__Devosia sp015158295--2||s__Devosia sp015234425--4||s__Devosia sp016411825--2||s__Devosia sp016698645--1||s__Devosia sp016698665--1||s__Devosia sp017307565--4||s__Devosia sp017744655--9||s__Devosia sp018334155--2||s__Devosia sp018820005--2||s__Devosia sp018828145--4||s__Devosia sp900110945--2||s__Devosia sp900470445--2||s__Devosia subaequoris--1||s__Devosia submarina--2||s__Devosia_A enhydra--1||s__Devosia_A insulae--4||s__Devosia_A nanyangense--4||s__Devosia_A sp001402915--2||s__Devosia_A sp001425235--4||s__Devosia_A sp001899065--4||s__Devosia_A sp001899075--3||s__Devosia_A sp001899085--3||s__Devosia_A sp004144345--4||s__Devosia_A sp014873135--4||s__Devosia_A sp015657675--1||s__Devosia_A sp016713105--6||s__Devosia_A sp017307495--3||s__Devosia_A sp903828145--3||s__Devosia_A sp903842455--6||s__Ferrovibrio sp002482765--1||s__GCA-002282575 sp002281095--1||s__GCA-002401295 sp002401295--1||s__GCA-1730015 sp001730015--1||s__GCA-2401155 sp002401155--1||s__Hahella chejuensis--1||s__Hahella sp004135205--1||s__Hahella sp018986435--1||s__Halomonas alkaliantarctica--1||s__Halomonas alkaliantarctica_A--1||s__Halomonas alkaliphila--1||s__Halomonas aquamarina--1||s__Halomonas arcis--1||s__Halomonas azerbaijanica--1||s__Halomonas azerica--1||s__Halomonas bachuensis--1||s__Halomonas beimenensis--1||s__Halomonas boliviensis--1||s__Halomonas denitrificans--1||s__Halomonas desiderata--1||s__Halomonas gudaonensis--1||s__Halomonas halophila--1||s__Halomonas lionensis--1||s__Halomonas lutescens--1||s__Halomonas maris--1||s__Halomonas massiliensis--1||s__Halomonas montanilacus--1||s__Halomonas olivaria--1||s__Halomonas organivorans--1||s__Halomonas saccharevitans--1||s__Halomonas salicampi--1||s__Halomonas saliphila--1||s__Halomonas sedimenti--1||s__Halomonas shengliensis--1||s__Halomonas sp000219565--1||s__Halomonas sp000235725--1||s__Halomonas sp000246875--1||s__Halomonas sp000686925--1||s__Halomonas sp001507855--1||s__Halomonas sp001651035--1||s__Halomonas sp001882345--1||s__Halomonas sp002082565--1||s__Halomonas sp002119345--1||s__Halomonas sp002366715--1||s__Halomonas sp002696125--1||s__Halomonas sp003336665--1||s__Halomonas sp008297955--1||s__Halomonas sp009363755--1||s__Halomonas sp009834345--1||s__Halomonas sp010993975--1||s__Halomonas sp010994375--1||s__Halomonas sp014931605--1||s__Halomonas sp015992245--1||s__Halomonas sp017868935--1||s__Halomonas sp900086985--1||s__Halomonas subterranea--1||s__Halomonas sulfidaeris--1||s__Halomonas titanicae--1||s__Halomonas variabilis--1||s__Halomonas ventosae_B--1||s__Halomonas ventosae_C--1||s__Halomonas venusta--1||s__Halomonas_A anticariensis--1||s__Halomonas_A qijiaojingensis--1||s__Halomonas_A xinjiangensis--1||s__Halomonas_C sp900961225--1||s__Halomonas_E niordiana--1||s__Halomonas_E sp014840935--1||s__Halomonas_E taeanensis--1||s__Halomonas_E taeanensis_A--1||s__Halomonas_E taeanensis_B--1||s__Halomonas_F pacifica--1||s__Halotalea alkalilenta--1||s__Halotalea alkalilenta_A--1||s__Halovulum sediminis--2||s__Halovulum sp009931615--1||s__Hydrogenovibrio crunogenus_A--1||s__Hydrogenovibrio crunogenus_B--1||s__Hydrogenovibrio kuenenii--3||s__Hydrogenovibrio marinus--2||s__Hydrogenovibrio sp000744875--1||s__Hydrogenovibrio sp001507555--3||s__Hydrogenovibrio sp002779995--1||s__Hydrogenovibrio sp002848135--2||s__Hydrogenovibrio sp009296185--3||s__Hydrogenovibrio sp015484555--1||s__Hydrogenovibrio thermophilus--3||s__Hylemonella gracilis--1||s__IH3 sp017794705--6||s__JAADFY01 sp013152625--2||s__JAAYOS01 sp012521525--1||s__JAAYSD01 sp012518465--1||s__JABHGC01 sp018672285--2||s__JABXHR01 sp013373515--1||s__JACMRP01 sp018266295--1||s__JACRDC01 sp016208115--2||s__JACRDC01 sp016218705--2||s__JADFXB01 sp015233935--1||s__JADJWY01 sp016716085--1||s__JAEUPI01 sp015075165--1||s__JAHJQZ01 sp018818925--6||s__JCVI-SCAAA005 sp000224765--1||s__JCVI-SCAAA005 sp002683655--1||s__JCVI-SCAAA005 sp011522845--1||s__JdFR-95 sp002011835--1||s__Kushneria aurantia--1||s__Kushneria avicenniae--1||s__Kushneria indalinina--1||s__Kushneria konosiri--1||s__Kushneria marisflavi--1||s__Kushneria pakistanensis--1||s__Kushneria phyllosphaerae--1||s__Litoricola lipolytica--1||s__Maritalea mobilis--10||s__Maritalea myrionectae--7||s__Methylomarinum sp006844585--1||s__PNKE01 sp014860455--1||s__Paradevosia shaoguanensis--5||s__Parasphingorhabdus sp002733865--1||s__Pelagibacterium lacus--1||s__Pelagibacterium lentulum--2||s__Pelagibacterium limicola--1||s__Pelagibacterium sp003390885--1||s__Phaeobacter gallaeciensis--1||s__Phaeobacter inhibens--1||s__Phaeobacter italicus--1||s__Phaeobacter piscinae--1||s__Phaeobacter porticola--1||s__Phytohalomonas tamaricis--1||s__Pseudoalteromonas aurantia--1||s__Pseudoalteromonas aurantia_A--1||s__Pseudoalteromonas citrea--1||s__Pseudoalteromonas neustonica--1||s__Pseudoalteromonas phenolica--1||s__Pseudoalteromonas phenolica_B--1||s__Pseudoalteromonas piratica--1||s__Pseudoalteromonas sp001399975--1||s__Pseudoalteromonas sp001469215--1||s__Pseudoalteromonas sp002723455--1||s__Pseudoalteromonas sp003590335--1||s__Pseudoalteromonas spongiae--1||s__Pseudoalteromonas ulvae--1||s__Ramlibacter sp012927085--1||s__Rhizobium grahamii--1||s__Roseicyclus sp000013565--1||s__Roseicyclus sp001650845--1||s__Rubrimonas cliftonensis--1||s__S146-62 sp015492495--1||s__S146-70 sp015492395--1||s__S146-73 sp015492355--1||s__SMWT01 sp003650125--1||s__SMWT01 sp004356615--1||s__Sagittula sp017813235--2||s__Salinicola acroporae--1||s__Salinicola aestuarinus--2||s__Salinicola endophyticus--3||s__Salinicola halophilus--1||s__Salinicola lusitanus--1||s__Salinicola salarius--1||s__Salinicola socius--1||s__Salinicola sp000737985--5||s__Salinicola sp002695065--1||s__Salinicola sp008298015--1||s__Salinicola tamaricis--4||s__Shimia sp017743735--1||s__Solibacter sp003136215--1||s__Syntrophotalea carbinolica--1||s__Syntrophotalea sp002435955--1||s__Terracidiphilus savannae--1||s__Thalassobacter stenotrophicus--1||s__Thiomicrorhabdus aquaedulcis--1||s__Thiomicrorhabdus arctica--3||s__Thiomicrorhabdus chilensis--1||s__Thiomicrorhabdus indica--1||s__Thiomicrorhabdus sediminis--1||s__Thiomicrorhabdus sp000478585--3||s__Thiomicrorhabdus sp000702325--1||s__Thiomicrorhabdus sp002299245--1||s__Thiomicrorhabdus sp013153955--4||s__Thiomicrorhabdus sp013391695--3||s__Thiomicrorhabdus sp014763835--1||s__Thiomicrorhabdus sp015487015--2||s__Thiomicrorhabdus sp015487495--2||s__Thiomicrorhabdus sp015488565--2||s__Thiomicrorhabdus sp017571475--1||s__Thiomicrorhabdus xiamenensis--1||s__Thiomicrospira microaerophila--1||s__Thiomicrospira pelophila--2||s__Thiomicrospira sp002421475--2||s__Thiomicrospira sp014859555--1||s__Thiosulfativibrio zosterae--3||s__Treponema_D sp003455655--1||s__Tropicibacter naphthalenivorans--2||s__Tropicibacter sp003667315--1||s__UBA1014 sp001469005--1||s__UBA1417 sp003531055--1||s__UBA1446 sp002329245--1||s__WKFJ01 sp014872785--1||s__WQRX01 sp009779755--1||s__WQRX01 sp009780585--1||s__WQRX01 sp009787785--2||s__WQVC01 sp009777845--3||s__WQVC01 sp009779835--2||s__WQVC01 sp009781765--5||s__WQVC01 sp009783395--2||s__WQVC01 sp009785665--8||s__WQVC01 sp009786685--3||s__WQVC01 sp009786975--2||s__WQVX01 sp009785615--17||s__WRAA01 sp009780015--8||s__WRAA01 sp009780445--6||s__WRAC01 sp009780415--2||s__WRAH01 sp009788085--3||s__WRAX01 sp009780485--3||s__WRAX01 sp009787945--1||s__WRBA01 sp009779915--2||s__WRBF01 sp009784685--1||s__WRBJ01 sp009784355--4||s__WRBJ01 sp009784615--6||s__WRBK01 sp009784575--2||s__WRDA01 sp009783675--2||s__WREE01 sp009779515--5||s__WRFW01 sp009787435--4||s__WRJC01 sp009780985--1||s__WRKF01 sp009778165--6||s__WRKG01 sp009778185--9||s__WRKG01 sp009782245--6||s__WRKH01 sp009778175--6||s__WYBT01 sp016795325--1||s__XY-R5 sp001660395--1||s__Yersinia entomophaga--1||s__Yersinia nurmii--1||s__Yersinia ruckeri--1||s__Youhaiella tibetensis--8:heptad_counter=MCP-24H--4||MCP-28H--5||MCP-34H--20||MCP-36H--5611||MCP-38H--2||MCP-40H--6||MCP-44H--5||MCP-48H--2:lbd_counter=Cache_3-Cache_2--10:lca_tree=d__Bacteria:length_avg=130.72731074864075:length_max=186.0:length_min=26.0:length_std=24.00078630692493:length_sum=312569.0:mismatch_avg=13.249268088665831:mismatch_max=70.0:mismatch_min=0.0:mismatch_std=11.032349469615719:mismatch_sum=31679.0:name=N656586:qcovhsp_avg=99.37051442910915:qcovhsp_max=100.0:qcovhsp_min=95.0:qcovhsp_std=0.9786018690443795:qcovhsp_sum=237594.9:qend_avg=130.96654119615224:qend_max=179.0:qend_min=26.0:qend_std=23.940925581458675:qend_sum=313141.0:qstart_avg=1.4002509410288582:qstart_max=8.0:qstart_min=1.0:qstart_std=0.8378993082762293:qstart_sum=3348.0:ref_name_counter=GB_GCA_001899065.1_protein.faa_MKUZ01000024.1_189@PF00015_full_PFAM.591.786--28||GB_GCA_001899065.1_protein.faa_MKUZ01000026.1_37@PF00015_full_PFAM.573.765--82||GB_GCA_001899065.1_protein.faa_MKUZ01000031.1_267@PF00015_full_PFAM.427.638--1||GB_GCA_001899065.1_protein.faa_MKUZ01000031.1_268@PF00015_full_PFAM.430.618--56||GB_GCA_001899065.1_protein.faa_MKUZ01000031.1_270@PF00015_full_PFAM.600.781--119||GB_GCA_001899075.1_protein.faa_MKVA01000002.1_140@PF00015_full_PFAM.599.799--18||GB_GCA_001899075.1_protein.faa_MKVA01000008.1_333@PF00015_full_PFAM.596.781--28||GB_GCA_001899085.1_protein.faa_MKVB01000006.1_475@PF00015_full_PFAM.300.486--6||GB_GCA_001899085.1_protein.faa_MKVB01000008.1_103@PF00015_full_PFAM.601.774--47||GB_GCA_001899085.1_protein.faa_MKVB01000009.1_2@PF00015_full_PFAM.766.959--3||GB_GCA_001899085.1_protein.faa_MKVB01000012.1_28@PF00015_full_PFAM.559.744--2||GB_GCA_002482765.1_protein.faa_DLGP01000112.1_8@PF00015_full_PFAM.564.745--1||GB_GCA_004144345.1_protein.faa_SEEL01000030.1_26@PF00015_full_PFAM.568.752--19||GB_GCA_004144345.1_protein.faa_SEEL01000048.1_25@PF00015_full_PFAM.591.793--215||GB_GCA_004144345.1_protein.faa_SEEL01000053.1_13@PF00015_full_PFAM.443.626--3||GB_GCA_004297125.1_protein.faa_SCVD01000023.1_56@PF00015_full_PFAM.407.581--1||GB_GCA_004799515.1_protein.faa_SSMX01000027.1_103@PF00015_full_PFAM.400.569--1||GB_GCA_012799265.1_protein.faa_JAAZLP010000119.1_1@PF00015_full_PFAM.620.713--16||GB_GCA_012799265.1_protein.faa_JAAZLP010000270.1_1@PF00015_full_PFAM.566.749--1||GB_GCA_013152625.1_protein.faa_JAADFY010000188.1_13@PF00015_full_PFAM.570.757--2||GB_GCA_014841595.1_protein.faa_JACYUE010000002.1_822@PF00015_full_PFAM.313.507--1||GB_GCA_014860165.1_protein.faa_JACZKG010000008.1_77@PF00015_full_PFAM.590.779--2||GB_GCA_014860165.1_protein.faa_JACZKG010000071.1_29@PF00015_full_PFAM.591.773--19||GB_GCA_014860165.1_protein.faa_JACZKG010000071.1_30@PF00015_full_PFAM.434.622--1||GB_GCA_014860165.1_protein.faa_JACZKG010000071.1_31@PF00015_full_PFAM.451.652--30||GB_GCA_014860165.1_protein.faa_JACZKG010000071.1_32@PF00015_full_PFAM.447.661--16||GB_GCA_014860165.1_protein.faa_JACZKG010000071.1_33@PF00015_full_PFAM.451.648--33||GB_GCA_014860165.1_protein.faa_JACZKG010000071.1_34@PF00015_full_PFAM.597.829--21||GB_GCA_015234425.1_protein.faa_JADGNE010000030.1_104@PF00015_full_PFAM.594.802--2||GB_GCA_015234425.1_protein.faa_JADGNE010000046.1_96@PF00015_full_PFAM.433.627--1||GB_GCA_015657675.1_protein.faa_JACDQI010000007.1_2@PF00015_full_PFAM.1.143--2||GB_GCA_015657675.1_protein.faa_JACDQI010000206.1_5@PF00015_full_PFAM.446.500--2||GB_GCA_015657675.1_protein.faa_JACDQI010000222.1_1@PF00015_full_PFAM.74.295--1||GB_GCA_016213505.1_protein.faa_JACRAF010000001.1_8@PF00015_full_PFAM.429.610--1||GB_GCA_016213505.1_protein.faa_JACRAF010000031.1_6@PF00015_full_PFAM.566.766--33||GB_GCA_016213505.1_protein.faa_JACRAF010000042.1_5@PF00015_full_PFAM.596.790--16||GB_GCA_016213505.1_protein.faa_JACRAF010000061.1_145@PF00015_full_PFAM.356.546--1||GB_GCA_016302095.1_protein.faa_JAEDOE010000284.1_4@PF00015_full_PFAM.11.63--1||GB_GCA_016713105.1_protein.faa_JADJPS010000007.1_165@PF00015_full_PFAM.598.788--44||GB_GCA_016713105.1_protein.faa_JADJPS010000017.1_27@PF00015_full_PFAM.446.636--1||GB_GCA_016789175.1_protein.faa_JAEURK010000125.1_3@PF00015_full_PFAM.543.755--1||GB_GCA_017307495.1_protein.faa_JAFKHE010000014.1_134@PF00015_full_PFAM.565.750--19||GB_GCA_017307495.1_protein.faa_JAFKHE010000014.1_135@PF00015_full_PFAM.601.789--2||GB_GCA_017307495.1_protein.faa_JAFKHE010000023.1_116@PF00015_full_PFAM.433.613--3||GB_GCA_017307495.1_protein.faa_JAFKHE010000023.1_117@PF00015_full_PFAM.445.631--3||GB_GCA_017307495.1_protein.faa_JAFKHE010000023.1_118@PF00015_full_PFAM.574.761--3||GB_GCA_017307565.1_protein.faa_JAFKHD010000168.1_5@PF00015_full_PFAM.1.143--1||GB_GCA_017307565.1_protein.faa_JAFKHD010000278.1_2@PF00015_full_PFAM.594.775--5||GB_GCA_017744655.1_protein.faa_JAGIAW010000011.1_23@PF00015_full_PFAM.8.197--8||GB_GCA_017744655.1_protein.faa_JAGIAW010000011.1_53@PF00015_full_PFAM.563.749--8||GB_GCA_017744655.1_protein.faa_JAGIAW010000011.1_56@PF00015_full_PFAM.594.776--19||GB_GCA_017794705.1_protein.faa_CP051235.1_2286@PF00015_full_PFAM.600.782--2||GB_GCA_017794705.1_protein.faa_CP051235.1_3049@PF00015_full_PFAM.530.711--1||GB_GCA_017991005.1_protein.faa_JAGNMU010000220.1_4@PF00015_full_PFAM.476.682--1||GB_GCA_017997795.1_protein.faa_JAGOEI010000042.1_11@PF00015_full_PFAM.227.444--1||GB_GCA_018818925.1_protein.faa_JAHJQZ010000035.1_15@PF00015_full_PFAM.499.683--1||GB_GCA_018818925.1_protein.faa_JAHJQZ010000035.1_16@PF00015_full_PFAM.592.726--1||GB_GCA_018818925.1_protein.faa_JAHJQZ010000071.1_3@PF00015_full_PFAM.440.538--7||GB_GCA_018818925.1_protein.faa_JAHJQZ010000097.1_2@PF00015_full_PFAM.435.506--2||GB_GCA_018821435.1_protein.faa_JAHJME010000030.1_61@PF00015_full_PFAM.398.575--1||GB_GCA_018828145.1_protein.faa_JAHJWO010000044.1_14@PF00015_full_PFAM.595.780--46||GB_GCA_018828145.1_protein.faa_JAHJWO010000044.1_15@PF00015_full_PFAM.454.634--28||GB_GCA_018828145.1_protein.faa_JAHJWO010000044.1_16@PF00015_full_PFAM.447.641--65||GB_GCA_018828145.1_protein.faa_JAHJWO010000044.1_17@PF00015_full_PFAM.468.653--2||GB_GCA_900470445.1_protein.faa_UCAU01000003.1_109@PF00015_full_PFAM.457.646--20||GB_GCA_900470445.1_protein.faa_UCAU01000003.1_110@PF00015_full_PFAM.461.644--6||GB_GCA_903839845.1_protein.faa_CAIMEA010000047.1_2@PF00015_full_PFAM.335.432--1||GB_GCA_903842455.1_protein.faa_CAIMLX010000052.1_17@PF00015_full_PFAM.423.608--1||GB_GCA_903842455.1_protein.faa_CAIMLX010000267.1_26@PF00015_full_PFAM.600.787--1||GB_GCA_903842455.1_protein.faa_CAIMLX010000267.1_28@PF00015_full_PFAM.355.547--1||RS_GCF_000172795.2_protein.faa_NZ_CP020947.1_542@PF00015_full_PFAM.397.572--1||RS_GCF_000423365.1_protein.faa_NZ_AUHV01000005.1_512@PF00015_full_PFAM.591.766--6||RS_GCF_000429865.1_protein.faa_NZ_AUCR01000010.1_199@PF00015_full_PFAM.554.619--3||RS_GCF_000735585.1_protein.faa_NZ_JNNO01000002.1_115@PF00015_full_PFAM.458.638--1||RS_GCF_000735585.1_protein.faa_NZ_JNNO01000009.1_34@PF00015_full_PFAM.433.618--1||RS_GCF_000735585.1_protein.faa_NZ_JNNO01000013.1_56@PF00015_full_PFAM.564.748--1||RS_GCF_000743575.1_protein.faa_NZ_JQGC01000003.1_53@PF00015_full_PFAM.433.623--9||RS_GCF_000743575.1_protein.faa_NZ_JQGC01000003.1_54@PF00015_full_PFAM.438.621--16||RS_GCF_000743575.1_protein.faa_NZ_JQGC01000003.1_55@PF00015_full_PFAM.530.722--15||RS_GCF_000743575.1_protein.faa_NZ_JQGC01000009.1_189@PF00015_full_PFAM.569.748--12||RS_GCF_000743575.1_protein.faa_NZ_JQGC01000017.1_27@PF00015_full_PFAM.430.612--10||RS_GCF_000743575.1_protein.faa_NZ_JQGC01000017.1_58@PF00015_full_PFAM.607.792--3||RS_GCF_000743575.1_protein.faa_NZ_JQGC01000017.1_59@PF00015_full_PFAM.455.636--1||RS_GCF_000743575.1_protein.faa_NZ_JQGC01000017.1_60@PF00015_full_PFAM.457.639--5||RS_GCF_000743575.1_protein.faa_NZ_JQGC01000017.1_61@PF00015_full_PFAM.594.777--4||RS_GCF_000818395.1_protein.faa_NZ_JWJG01000028.1_588@PF00015_full_PFAM.316.506--1||RS_GCF_000969415.1_protein.faa_NZ_JZEX01000124.1_46@PF00015_full_PFAM.447.638--4||RS_GCF_000969415.1_protein.faa_NZ_JZEX01000124.1_47@PF00015_full_PFAM.594.783--1||RS_GCF_000969415.1_protein.faa_NZ_JZEX01000207.1_55@PF00015_full_PFAM.435.615--3||RS_GCF_000969445.1_protein.faa_NZ_JZEY01000061.1_515@PF00015_full_PFAM.449.636--3||RS_GCF_000970455.1_protein.faa_NZ_LAJG01000014.1_848@PF00015_full_PFAM.357.542--2||RS_GCF_000970455.1_protein.faa_NZ_LAJG01000022.1_164@PF00015_full_PFAM.574.758--5||RS_GCF_000970455.1_protein.faa_NZ_LAJG01000022.1_259@PF00015_full_PFAM.432.616--3||RS_GCF_000970455.1_protein.faa_NZ_LAJG01000024.1_35@PF00015_full_PFAM.433.618--1||RS_GCF_000970465.2_protein.faa_NZ_LAJE02000163.1_6@PF00015_full_PFAM.597.786--11||RS_GCF_000970465.2_protein.faa_NZ_LAJE02000163.1_7@PF00015_full_PFAM.769.952--10||RS_GCF_000970465.2_protein.faa_NZ_LAJE02000186.1_4@PF00015_full_PFAM.559.746--5||RS_GCF_000971275.1_protein.faa_NZ_LAPV01000129.1_82@PF00015_full_PFAM.589.773--20||RS_GCF_000971275.1_protein.faa_NZ_LAPV01000129.1_83@PF00015_full_PFAM.449.638--4||RS_GCF_000971275.1_protein.faa_NZ_LAPV01000166.1_29@PF00015_full_PFAM.590.774--2||RS_GCF_000971275.1_protein.faa_NZ_LAPV01000228.1_30@PF00015_full_PFAM.14.229--1||RS_GCF_000971295.1_protein.faa_NZ_LANJ01000044.1_102@PF00015_full_PFAM.361.544--1||RS_GCF_001402915.1_protein.faa_NZ_CP012945.1_1630@PF00015_full_PFAM.566.747--5||RS_GCF_001402915.1_protein.faa_NZ_CP012945.1_1631@PF00015_full_PFAM.596.794--4||RS_GCF_001402915.1_protein.faa_NZ_CP012945.1_1842@PF00015_full_PFAM.448.633--1||RS_GCF_001425235.1_protein.faa_NZ_LMEA01000013.1_183@PF00015_full_PFAM.564.746--52||RS_GCF_001425235.1_protein.faa_NZ_LMEA01000013.1_184@PF00015_full_PFAM.768.953--1||RS_GCF_001425235.1_protein.faa_NZ_LMEA01000013.1_185@PF00015_full_PFAM.596.787--2||RS_GCF_001425235.1_protein.faa_NZ_LMEA01000013.1_186@PF00015_full_PFAM.600.786--11||RS_GCF_001425235.1_protein.faa_NZ_LMEA01000013.1_349@PF00015_full_PFAM.557.748--1||RS_GCF_001425235.1_protein.faa_NZ_LMEA01000013.1_351@PF00015_full_PFAM.455.638--30||RS_GCF_001425445.1_protein.faa_NZ_LMQU01000012.1_6@PF00015_full_PFAM.454.638--1||RS_GCF_001426345.1_protein.faa_NZ_LMEM01000012.1_306@PF00015_full_PFAM.592.774--21||RS_GCF_001426345.1_protein.faa_NZ_LMEM01000012.1_308@PF00015_full_PFAM.450.638--21||RS_GCF_001426345.1_protein.faa_NZ_LMEM01000012.1_310@PF00015_full_PFAM.592.779--18||RS_GCF_001427605.1_protein.faa_NZ_LMGZ01000019.1_169@PF00015_full_PFAM.447.670--50||RS_GCF_001427605.1_protein.faa_NZ_LMGZ01000019.1_171@PF00015_full_PFAM.590.779--16||RS_GCF_001427875.1_protein.faa_NZ_LMHK01000003.1_408@PF00015_full_PFAM.433.618--6||RS_GCF_001427875.1_protein.faa_NZ_LMHK01000003.1_409@PF00015_full_PFAM.432.627--28||RS_GCF_001427875.1_protein.faa_NZ_LMHK01000005.1_15@PF00015_full_PFAM.567.747--13||RS_GCF_001428865.1_protein.faa_NZ_LMIV01000003.1_286@PF00015_full_PFAM.393.576--1||RS_GCF_001457475.1_protein.faa_NZ_LN831029.1_3879@PF00015_full_PFAM.326.516--1||RS_GCF_001465545.3_protein.faa_NZ_CP013480.3_1885@PF00015_full_PFAM.315.500--1||RS_GCF_001541225.1_protein.faa_NZ_LMTS01000047.1_17@PF00015_full_PFAM.312.480--2||RS_GCF_001650025.1_protein.faa_NZ_LVVY01000062.1_115@PF00015_full_PFAM.590.770--2||RS_GCF_001855555.1_protein.faa_NZ_MKCT01000049.1_1@PF00015_full_PFAM.3.58--1||RS_GCF_002846335.1_protein.faa_NZ_PJMQ01000001.1_524@PF00015_full_PFAM.314.502--1||RS_GCF_003056345.1_protein.faa_NZ_PYWB01000009.1_79@PF00015_full_PFAM.593.778--33||RS_GCF_003056345.1_protein.faa_NZ_PYWB01000009.1_80@PF00015_full_PFAM.449.655--8||RS_GCF_003056345.1_protein.faa_NZ_PYWB01000010.1_31@PF00015_full_PFAM.592.772--1||RS_GCF_003056345.1_protein.faa_NZ_PYWB01000019.1_7@PF00015_full_PFAM.359.541--1||RS_GCF_003056355.1_protein.faa_NZ_PYVW01000001.1_526@PF00015_full_PFAM.525.703--1||RS_GCF_003056355.1_protein.faa_NZ_PYVW01000005.1_130@PF00015_full_PFAM.594.775--5||RS_GCF_003056355.1_protein.faa_NZ_PYVW01000005.1_131@PF00015_full_PFAM.448.653--5||RS_GCF_003056405.1_protein.faa_NZ_PYVZ01000009.1_87@PF00015_full_PFAM.564.749--3||RS_GCF_003056405.1_protein.faa_NZ_PYVZ01000009.1_89@PF00015_full_PFAM.458.635--2||RS_GCF_003056405.1_protein.faa_NZ_PYVZ01000009.1_90@PF00015_full_PFAM.449.633--1||RS_GCF_003056405.1_protein.faa_NZ_PYVZ01000009.1_91@PF00015_full_PFAM.595.776--1||RS_GCF_003056405.1_protein.faa_NZ_PYVZ01000016.1_65@PF00015_full_PFAM.588.772--1||RS_GCF_003337555.1_protein.faa_NZ_QPJK01000001.1_298@PF00015_full_PFAM.315.493--1||RS_GCF_004341105.1_protein.faa_NZ_SLZK01000001.1_1097@PF00015_full_PFAM.393.577--1||RS_GCF_004363175.1_protein.faa_NZ_SNYR01000003.1_157@PF00015_full_PFAM.589.780--2||RS_GCF_005222805.1_protein.faa_NZ_STGC01000002.1_881@PF00015_full_PFAM.596.786--1||RS_GCF_005222805.1_protein.faa_NZ_STGC01000005.1_1735@PF00015_full_PFAM.549.732--1||RS_GCF_007197755.1_protein.faa_NZ_CP041636.1_3005@PF00015_full_PFAM.517.704--1||RS_GCF_007859655.1_protein.faa_NZ_CP042304.1_2878@PF00015_full_PFAM.590.774--61||RS_GCF_007859655.1_protein.faa_NZ_CP042304.1_2879@PF00015_full_PFAM.560.742--1||RS_GCF_007859655.1_protein.faa_NZ_CP042304.1_2882@PF00015_full_PFAM.592.776--32||RS_GCF_007859655.1_protein.faa_NZ_CP042304.1_3139@PF00015_full_PFAM.512.692--1||RS_GCF_007989465.1_protein.faa_NZ_BJUS01000035.1_21@PF00015_full_PFAM.327.505--1||RS_GCF_008000755.1_protein.faa_NZ_CP041690.1_4048@PF00015_full_PFAM.566.751--15||RS_GCF_009758415.1_protein.faa_NZ_WQRF01000002.1_474@PF00015_full_PFAM.593.777--2||RS_GCF_011058215.1_protein.faa_NZ_JAALFG010000001.1_125@PF00015_full_PFAM.453.638--3||RS_GCF_011058215.1_protein.faa_NZ_JAALFG010000001.1_126@PF00015_full_PFAM.468.649--2||RS_GCF_014197055.1_protein.faa_NZ_JACIEW010000007.1_58@PF00015_full_PFAM.589.771--1||RS_GCF_014197055.1_protein.faa_NZ_JACIEW010000008.1_62@PF00015_full_PFAM.595.775--3||RS_GCF_014837245.1_protein.faa_NZ_JACYFU010000005.1_115@PF00015_full_PFAM.448.636--3||RS_GCF_014873135.1_protein.faa_NZ_JADBCR010000002.1_338@PF00015_full_PFAM.564.755--24||RS_GCF_014873135.1_protein.faa_NZ_JADBCR010000002.1_340@PF00015_full_PFAM.507.694--26||RS_GCF_014873135.1_protein.faa_NZ_JADBCR010000002.1_341@PF00015_full_PFAM.599.787--118||RS_GCF_014873135.1_protein.faa_NZ_JADBCR010000002.1_811@PF00015_full_PFAM.591.777--32||RS_GCF_014873135.1_protein.faa_NZ_JADBCR010000002.1_819@PF00015_full_PFAM.446.636--69||RS_GCF_014873135.1_protein.faa_NZ_JADBCR010000002.1_820@PF00015_full_PFAM.416.604--23||RS_GCF_014926585.1_protein.faa_NZ_CP045422.1_1910@PF00015_full_PFAM.510.696--1||RS_GCF_014926585.1_protein.faa_NZ_CP045422.1_1982@PF00015_full_PFAM.592.776--4||RS_GCF_014926585.1_protein.faa_NZ_CP045422.1_1983@PF00015_full_PFAM.453.632--1||RS_GCF_014926585.1_protein.faa_NZ_CP045422.1_2551@PF00015_full_PFAM.452.633--1||RS_GCF_015158295.1_protein.faa_NZ_JACDXV010000002.1_389@PF00015_full_PFAM.588.772--2||RS_GCF_015158295.1_protein.faa_NZ_JACDXV010000002.1_390@PF00015_full_PFAM.450.664--8||RS_GCF_015694405.1_protein.faa_NZ_JADQDB010000004.1_70@PF00015_full_PFAM.401.582--1||RS_GCF_015694405.1_protein.faa_NZ_JADQDB010000006.1_66@PF00015_full_PFAM.448.631--12||RS_GCF_016411825.1_protein.faa_NZ_JAEKMH010000004.1_127@PF00015_full_PFAM.359.540--1||RS_GCF_016411825.1_protein.faa_NZ_JAEKMH010000004.1_128@PF00015_full_PFAM.560.744--4||RS_GCF_016411825.1_protein.faa_NZ_JAEKMH010000004.1_129@PF00015_full_PFAM.452.642--6||RS_GCF_016411825.1_protein.faa_NZ_JAEKMH010000004.1_131@PF00015_full_PFAM.455.638--3||RS_GCF_016411825.1_protein.faa_NZ_JAEKMH010000004.1_132@PF00015_full_PFAM.450.629--1||RS_GCF_016411825.1_protein.faa_NZ_JAEKMH010000004.1_133@PF00015_full_PFAM.591.780--6||RS_GCF_016411825.1_protein.faa_NZ_JAEKMH010000004.1_25@PF00015_full_PFAM.430.614--1||RS_GCF_016698645.1_protein.faa_NZ_CP068047.1_272@PF00015_full_PFAM.594.783--2||RS_GCF_016698645.1_protein.faa_NZ_CP068047.1_340@PF00015_full_PFAM.590.777--4||RS_GCF_016698645.1_protein.faa_NZ_CP068047.1_815@PF00015_full_PFAM.597.794--33||RS_GCF_016698645.1_protein.faa_NZ_CP068047.1_816@PF00015_full_PFAM.447.635--117||RS_GCF_016698645.1_protein.faa_NZ_CP068047.1_817@PF00015_full_PFAM.451.636--2||RS_GCF_016698645.1_protein.faa_NZ_CP068047.1_818@PF00015_full_PFAM.437.627--6||RS_GCF_016698645.1_protein.faa_NZ_CP068047.1_819@PF00015_full_PFAM.591.772--5||RS_GCF_016698665.1_protein.faa_NZ_CP068046.1_3318@PF00015_full_PFAM.591.774--2||RS_GCF_016698665.1_protein.faa_NZ_CP068046.1_3319@PF00015_full_PFAM.452.641--3||RS_GCF_016698665.1_protein.faa_NZ_CP068046.1_3320@PF00015_full_PFAM.429.617--1||RS_GCF_016801025.1_protein.faa_NZ_CP068983.1_1799@PF00015_full_PFAM.569.751--23||RS_GCF_016801025.1_protein.faa_NZ_CP068983.1_1863@PF00015_full_PFAM.452.632--2||RS_GCF_016801025.1_protein.faa_NZ_CP068983.1_2045@PF00015_full_PFAM.436.619--1||RS_GCF_017599385.1_protein.faa_NZ_JAGFPK010000002.1_185@PF00015_full_PFAM.394.575--1||RS_GCF_900100665.1_protein.faa_NZ_FNCS01000034.1_3@PF00015_full_PFAM.403.582--1||RS_GCF_900110945.1_protein.faa_NZ_FOFL01000001.1_51@PF00015_full_PFAM.589.773--1||RS_GCF_900110945.1_protein.faa_NZ_FOFL01000003.1_278@PF00015_full_PFAM.590.778--5||RS_GCF_900110945.1_protein.faa_NZ_FOFL01000003.1_279@PF00015_full_PFAM.446.640--1||RS_GCF_900113735.1_protein.faa_NZ_FOQM01000017.1_9@PF00015_full_PFAM.506.673--1||RS_GCF_900116545.1_protein.faa_NZ_FPCK01000003.1_117@PF00015_full_PFAM.455.637--1||RS_GCF_900116545.1_protein.faa_NZ_FPCK01000004.1_31@PF00015_full_PFAM.434.653--7||RS_GCF_900128975.1_protein.faa_NZ_FQVC01000012.1_87@PF00015_full_PFAM.436.642--1||RS_GCF_900128975.1_protein.faa_NZ_FQVC01000016.1_59@PF00015_full_PFAM.449.636--2||RS_GCF_900128975.1_protein.faa_NZ_FQVC01000016.1_60@PF00015_full_PFAM.457.636--1||RS_GCF_900177655.1_protein.faa_NZ_FXWK01000001.1_190@PF00015_full_PFAM.585.770--30||RS_GCF_900177655.1_protein.faa_NZ_FXWK01000002.1_1000@PF00015_full_PFAM.605.788--2||RS_GCF_900177655.1_protein.faa_NZ_FXWK01000002.1_1002@PF00015_full_PFAM.459.641--4||RS_GCF_900177655.1_protein.faa_NZ_FXWK01000002.1_914@PF00015_full_PFAM.511.687--1||RS_GCF_900631955.1_protein.faa_NZ_UZWD01000025.1_188@PF00015_full_PFAM.565.753--1:scovhsp_avg=69.2530322040987:scovhsp_max=96.1:scovhsp_min=50.0:scovhsp_std=11.642714882687295:scovhsp_sum=165584.0:send_avg=147.0154746967796:send_max=202.0:send_min=38.0:send_std=22.483024069555803:send_sum=351514.0:sstart_avg=17.398159765788375:sstart_max=87.0:sstart_min=1.0:sstart_std=16.7644392506986:sstart_sum=41599.0],((4d8b754a-5994-4883-a25b-7d9a6765364b_6@MCPsignal.410.453:5e-09[&&NHX:Sample=rhizpot1:Type=capture:capture_class=c__PGYV01:capture_domain=d__Bacteria:capture_family=f__PGYV01:capture_genus=g__PGYV01:capture_order=o__PGYV01:capture_phylum=p__Goldbacteria:capture_species=s__PGYV01 sp002839855:heptad=MCP-36H],c9d0b4fc-2237-4961-b91b-f13d873f76e5_2@MCPsignal.114.217:0.25626[&&NHX:Sample=rhiztom3:Type=capture:besthit=59.6:bitscore=92.8:capture_class=c__Gammaproteobacteria:capture_domain=d__Bacteria:capture_family=f__Burkholderiaceae:capture_genus=g__CAIZPE01:capture_order=o__Burkholderiales:capture_phylum=p__Proteobacteria:capture_species=s__CAIZPE01 sp016710525:evalue=1.61e-24:gapopen=0.0:heptad=MCP-36H:length=99.0:mismatch=40.0:qcovhsp=96.1:qend=99.0:qstart=1.0:ref_name=GB_GCA_002796975.1_protein.faa_PEKV01000005.1_751@PF00015_full_PFAM.572.753:scovhsp=54.7:send=154.0:sstart=56.0])0:5e-09[&&NHX:Sample_counter=rhizpot1--1||rhiztom3--1:Type_counter=capture--2:besthit_avg=59.6:besthit_max=59.6:besthit_min=59.6:besthit_std=0:besthit_sum=59.6:bitscore_avg=92.8:bitscore_max=92.8:bitscore_min=92.8:bitscore_std=0:bitscore_sum=92.8:capture_class_counter=c__Gammaproteobacteria--1||c__PGYV01--1:capture_domain_counter=d__Bacteria--2:capture_family_counter=f__Burkholderiaceae--1||f__PGYV01--1:capture_genus_counter=g__CAIZPE01--1||g__PGYV01--1:capture_order_counter=o__Burkholderiales--1||o__PGYV01--1:capture_phylum_counter=p__Goldbacteria--1||p__Proteobacteria--1:capture_species_counter=s__CAIZPE01 sp016710525--1||s__PGYV01 sp002839855--1:evalue_avg=1.61e-24:evalue_max=1.61e-24:evalue_min=1.61e-24:evalue_std=0:evalue_sum=1.61e-24:gapopen_avg=0.0:gapopen_max=0.0:gapopen_min=0.0:gapopen_std=0:gapopen_sum=0.0:gtdb_class_counter=:gtdb_domain_counter=:gtdb_family_counter=:gtdb_genus_counter=:gtdb_order_counter=:gtdb_phylum_counter=:gtdb_species_counter=:heptad_counter=MCP-36H--2:lbd_counter=:length_avg=99.0:length_max=99.0:length_min=99.0:length_std=0:length_sum=99.0:mismatch_avg=40.0:mismatch_max=40.0:mismatch_min=40.0:mismatch_std=0:mismatch_sum=40.0:name=N656589:qcovhsp_avg=96.1:qcovhsp_max=96.1:qcovhsp_min=96.1:qcovhsp_std=0:qcovhsp_sum=96.1:qend_avg=99.0:qend_max=99.0:qend_min=99.0:qend_std=0:qend_sum=99.0:qstart_avg=1.0:qstart_max=1.0:qstart_min=1.0:qstart_std=0:qstart_sum=1.0:ref_name_counter=GB_GCA_002796975.1_protein.faa_PEKV01000005.1_751@PF00015_full_PFAM.572.753--1:scovhsp_avg=54.7:scovhsp_max=54.7:scovhsp_min=54.7:scovhsp_std=0:scovhsp_sum=54.7:send_avg=154.0:send_max=154.0:send_min=154.0:send_std=0:send_sum=154.0:sstart_avg=56.0:sstart_max=56.0:sstart_min=56.0:sstart_std=0:sstart_sum=56.0],(RS_GCF_900111115.1_protein.faa_NZ_FOGD01000002.1_167@PF00015_full_PFAM.474.648:0.467551[&&NHX:Type=GTDB:gtdb_class=c__Gammaproteobacteria:gtdb_domain=d__Bacteria:gtdb_family=f__Burkholderiaceae:gtdb_genus=g__Giesbergeria:gtdb_order=o__Burkholderiales:gtdb_phylum=p__Proteobacteria:gtdb_species=s__Giesbergeria anulus:heptad=MCP-36H:species=d__Bacteria_p__Proteobacteria_c__Gammaproteobacteria_o__Burkholderiales_f__Burkholderiaceae_g__Giesbergeria_s__Giesbergeria anulus],904c1216-3748-4398-9a10-c5f99b202db5_1@MCPsignal.83.128:5e-09[&&NHX:Sample=rhiztom1:Type=capture:capture_class=c__Alphaproteobacteria:capture_domain=d__Bacteria:capture_family=f__Devosiaceae:capture_genus=g__Devosia_A:capture_order=o__Rhizobiales:capture_phylum=p__Proteobacteria:capture_species=s__Devosia_A sp015657675:heptad=MCP-36H])0.931:0.0877486[&&NHX:Sample_counter=rhiztom1--1:Type_counter=GTDB--1||capture--1:capture_class_counter=c__Alphaproteobacteria--1:capture_domain_counter=d__Bacteria--1:capture_family_counter=f__Devosiaceae--1:capture_genus_counter=g__Devosia_A--1:capture_order_counter=o__Rhizobiales--1:capture_phylum_counter=p__Proteobacteria--1:capture_species_counter=s__Devosia_A sp015657675--1:gtdb_class_counter=c__Gammaproteobacteria--1:gtdb_domain_counter=d__Bacteria--1:gtdb_family_counter=f__Burkholderiaceae--1:gtdb_genus_counter=g__Giesbergeria--1:gtdb_order_counter=o__Burkholderiales--1:gtdb_phylum_counter=p__Proteobacteria--1:gtdb_species_counter=s__Giesbergeria anulus--1:heptad_counter=MCP-36H--2:lbd_counter=:lca_tree=s__Giesbergeria anulus:name=N656592:ref_name_counter=])0.855:0.0565803[&&NHX:Sample_counter=rhizpot1--1||rhiztom1--1||rhiztom3--1:Type_counter=GTDB--1||capture--3:besthit_avg=59.6:besthit_max=59.6:besthit_min=59.6:besthit_std=0:besthit_sum=59.6:bitscore_avg=92.8:bitscore_max=92.8:bitscore_min=92.8:bitscore_std=0:bitscore_sum=92.8:capture_class_counter=c__Alphaproteobacteria--1||c__Gammaproteobacteria--1||c__PGYV01--1:capture_domain_counter=d__Bacteria--3:capture_family_counter=f__Burkholderiaceae--1||f__Devosiaceae--1||f__PGYV01--1:capture_genus_counter=g__CAIZPE01--1||g__Devosia_A--1||g__PGYV01--1:capture_order_counter=o__Burkholderiales--1||o__PGYV01--1||o__Rhizobiales--1:capture_phylum_counter=p__Goldbacteria--1||p__Proteobacteria--2:capture_species_counter=s__CAIZPE01 sp016710525--1||s__Devosia_A sp015657675--1||s__PGYV01 sp002839855--1:evalue_avg=1.61e-24:evalue_max=1.61e-24:evalue_min=1.61e-24:evalue_std=0:evalue_sum=1.61e-24:gapopen_avg=0.0:gapopen_max=0.0:gapopen_min=0.0:gapopen_std=0:gapopen_sum=0.0:gtdb_class_counter=c__Gammaproteobacteria--1:gtdb_domain_counter=d__Bacteria--1:gtdb_family_counter=f__Burkholderiaceae--1:gtdb_genus_counter=g__Giesbergeria--1:gtdb_order_counter=o__Burkholderiales--1:gtdb_phylum_counter=p__Proteobacteria--1:gtdb_species_counter=s__Giesbergeria anulus--1:heptad_counter=MCP-36H--4:lbd_counter=:lca_tree=s__Giesbergeria anulus:length_avg=99.0:length_max=99.0:length_min=99.0:length_std=0:length_sum=99.0:mismatch_avg=40.0:mismatch_max=40.0:mismatch_min=40.0:mismatch_std=0:mismatch_sum=40.0:name=N656593:qcovhsp_avg=96.1:qcovhsp_max=96.1:qcovhsp_min=96.1:qcovhsp_std=0:qcovhsp_sum=96.1:qend_avg=99.0:qend_max=99.0:qend_min=99.0:qend_std=0:qend_sum=99.0:qstart_avg=1.0:qstart_max=1.0:qstart_min=1.0:qstart_std=0:qstart_sum=1.0:ref_name_counter=GB_GCA_002796975.1_protein.faa_PEKV01000005.1_751@PF00015_full_PFAM.572.753--1:scovhsp_avg=54.7:scovhsp_max=54.7:scovhsp_min=54.7:scovhsp_std=0:scovhsp_sum=54.7:send_avg=154.0:send_max=154.0:send_min=154.0:send_std=0:send_sum=154.0:sstart_avg=56.0:sstart_max=56.0:sstart_min=56.0:sstart_std=0:sstart_sum=56.0])0:0.011643[&&NHX:Sample_counter=rhizpot1--956||rhizpot2--198||rhizpot3--961||rhiztom1--1055||rhiztom2--960||rhiztom3--911:Type_counter=GTDB--618||capture--5041:besthit_avg=89.82838628762542:besthit_max=100.0:besthit_min=42.6:besthit_std=8.069655004969837:besthit_sum=214869.5:bitscore_avg=199.36066053511706:bitscore_max=269.0:bitscore_min=45.4:bitscore_std=40.024022105824685:bitscore_sum=476870.7:capture_class_counter=c__Acidobacteriae--6||c__Actinomycetia--101||c__Alphaproteobacteria--2457||c__Anaeroferrophillalia--2||c__Anaerolineae--75||c__Aquificae--3||c__Bacilli--47||c__Bacteriovoracia--1||c__Bacteroidia--3||c__Bdellovibrionia--5||c__Bdellovibrionia_A--1||c__Bradymonadia--7||c__Calditrichia--3||c__Campylobacteria--3||c__Ch29--1||c__Chitinivibrionia--4||c__Clostridia--173||c__Coriobacteriia--2||c__Cyanobacteriia--6||c__DRWO01--2||c__DSM-4660--2||c__Deferribacteres--2||c__Dehalobacteriia--1||c__Deinococci--19||c__Desulfarculia--2||c__Desulfobacteria--60||c__Desulfobulbia--43||c__Desulfotomaculia--3||c__Desulfovibrionia--27||c__Desulfuromonadia--40||c__FEN-1099--3||c__Fibrobacteria--5||c__Fimbriimonadia--1||c__Gammaproteobacteria--1375||c__Gemmatimonadetes--27||c__Geothermincolia--8||c__Halobacteria--17||c__Heimdallarchaeia--3||c__Holophagae--58||c__Hydrogenedentia--1||c__JADFXK01--2||c__Kapabacteria--7||c__Krumholzibacteria--6||c__Limnochordia--2||c__Magnetococcia--21||c__Methanomicrobia--1||c__Moorellia--1||c__Mor1--6||c__Myxococcia--23||c__Negativicutes--11||c__Nitrospinia--1||c__Nitrospiria--7||c__OLB16--1||c__PGYV01--1||c__Phycisphaerae--50||c__Planctomycetia--82||c__Polyangia--19||c__Proteinivoracia--1||c__QNDG01--1||c__RBG-13-61-14--1||c__RBG-16-71-46--4||c__Rhodothermia--3||c__SAR324--11||c__Sericytochromatia--2||c__Spirochaetia--72||c__Synergistia--10||c__Syntrophia--5||c__Syntrophomonadia--9||c__Thermodesulfobacteria--2||c__Thermodesulfovibrionia--2||c__Thermoleophilia--6||c__Thermoplasmata--2||c__Thermosediminibacteria--1||c__UBA10988--1||c__UBA11346--1||c__UBA1135--26||c__UBA12135--1||c__UBA2242--1||c__UBA4802--10||c__UBA727--1||c__UBA7883--2||c__UBA796--4||c__UBA9042--1||c__UBA9160--2||c__Verrucomicrobiae--15||c__WGA-4E--2||c__Zetaproteobacteria--2:capture_domain_counter=d__Archaea--23||d__Bacteria--5018:capture_family_counter=f__21-64-14--3||f__A4b--1||f__Acetobacteraceae--37||f__Acidaminobacteraceae--1||f__Actinomycetaceae--4||f__Acutalibacteraceae--6||f__Aerococcaceae--1||f__Aeromonadaceae--12||f__Alteromonadaceae--4||f__Aminiphilaceae--1||f__Aminobacteriaceae--4||f__Amorphaceae--1||f__Amphibacillaceae--1||f__Anaeroferrophillaceae--1||f__Anaerohalosphaeraceae--25||f__Anaerolineaceae--1||f__Anaeromyxobacteraceae--1||f__Ancalomicrobiaceae--3||f__Aneurinibacillaceae--1||f__Anoxybacillaceae--1||f__Anoxymicrobiaceae--6||f__Aquisalimonadaceae--2||f__Azospirillaceae--48||f__BM303--3||f__Bacillaceae--1||f__Bacteriovoracaceae--1||f__Bdellovibrionaceae--4||f__Beijerinckiaceae--189||f__Brevibacillaceae--2||f__Bryobacteraceae--6||f__Burkholderiaceae--496||f__Butyricicoccaceae--1||f__C00003060--2||f__CACIAM-22H2--8||f__CACIAM-69d--1||f__CAG-312--3||f__CAIPTA01--1||f__Calditerricolaceae--3||f__Caulobacteraceae--350||f__Cellulomonadaceae--11||f__Cellvibrionaceae--3||f__Ch29--1||f__Chitinibacteraceae--3||f__Chitinimonadaceae--8||f__Chitinispirillaceae--3||f__Chromatiaceae--4||f__Chromobacteriaceae--37||f__Cohaesibacteraceae--1||f__Competibacteraceae--7||f__DC0425bin3--4||f__DRUE01--1||f__DRWO01--2||f__DSM-16500--3||f__DSM-18226--1||f__DSM-21159--2||f__DSM-6294--1||f__DSM-8532--2||f__DTKZ01--1||f__DTU052--1||f__DTU087--2||f__Defluviitaleaceae--1||f__Dehalobacteriaceae--1||f__Deinococcaceae--19||f__Denitrovibrionaceae--2||f__Desulfallaceae--1||f__Desulfarculaceae--2||f__Desulfatibacillaceae--1||f__Desulfatirhabdiaceae--3||f__Desulfobacteraceae--21||f__Desulfobulbaceae--30||f__Desulfocapsaceae--1||f__Desulfococcaceae--2||f__Desulfocucumaceae--1||f__Desulfohalobiaceae--12||f__Desulfolunaceae--2||f__Desulfomicrobiaceae--1||f__Desulforegulaceae--2||f__Desulfosarcinaceae--25||f__Desulfotomaculaceae--1||f__Desulfovibrionaceae--14||f__Desulfurivibrionaceae--12||f__Dethiosulfovibrionaceae--2||f__Devosiaceae--565||f__Dissulfurispiraceae--1||f__Domibacillaceae--1||f__Dongiaceae--63||f__Ectothiorhodospiraceae--1||f__Elsteraceae--20||f__Emcibacteraceae--1||f__Enterobacteriaceae--67||f__EnvOPS12--3||f__Exiguobacteraceae--3||f__FEN-1099--3||f__Ferrovaceae--1||f__Ferrovibrionaceae--60||f__Fibrobacteraceae--5||f__Fimbriimonadaceae--1||f__GCA-002686595--3||f__GCA-2687025--2||f__GCA-2753255--4||f__GCA-2862545--2||f__GWC2-71-9--4||f__Ga0077536--1||f__Gallionellaceae--1||f__Geitlerinemaceae--3||f__Gemmataceae--6||f__Gemmatimonadaceae--20||f__Geobacteraceae--9||f__Geodermatophilaceae--19||f__Gp22-AA2--6||f__Granulosicoccaceae--2||f__HGW-15--2||f__Haladaptataceae--2||f__Haliangiaceae--4||f__Haloarculaceae--6||f__Haloferacaceae--3||f__Halomonadaceae--316||f__Halorhodospiraceae--27||f__Helicobacteraceae--1||f__Holophagaceae--58||f__HyVt-429--2||f__Hydrogenobaculaceae--3||f__Hyphomicrobiaceae--1||f__Hyphomonadaceae--1||f__Inquilinaceae--1||f__Isosphaeraceae--5||f__J004--1||f__J042--2||f__J044--1||f__JAABRJ01--1||f__JAABTS01--1||f__JAADEO01--1||f__JAAYCJ01--2||f__JAAYNZ01--1||f__JACORV01--3||f__JACQBZ01--1||f__JACRGQ01--2||f__JACRHA01--3||f__JACZKF01--9||f__JADFXB01--1||f__JADFXK01--2||f__JAFGTP01--1||f__JAFLCR01--1||f__JAFLEE01--1||f__Kariarchaeaceae--3||f__Kiloniellaceae--5||f__Kineococcaceae--1||f__Kineosporiaceae--30||f__LZORAL124-64-63--6||f__Lachnospiraceae--131||f__Lacipirellulaceae--1||f__Legionellaceae--1||f__Litoricolaceae--1||f__Magnetaquicoccaceae--9||f__Magnetococcaceae--1||f__Magnetospirillaceae--291||f__Maricaulaceae--7||f__Mariprofundaceae--2||f__Marispirochaetaceae--5||f__Methanoculleaceae--1||f__Methanomassiliicoccaceae--1||f__Methylococcaceae--2||f__Methylomonadaceae--12||f__Micavibrionaceae--2||f__Microcoleaceae--1||f__Micromonosporaceae--10||f__Micropepsaceae--4||f__Moorellaceae--1||f__Myxococcaceae--22||f__NBRC-103111--3||f__Natrialbaceae--6||f__Natronospirillaceae--2||f__Nevskiaceae--2||f__Nitrincolaceae--3||f__Nitrococcaceae--2||f__Nitrospinaceae--1||f__Nitrospiraceae--1||f__Nocardioidaceae--21||f__OSC116--1||f__Oleiphilaceae--9||f__Opitutaceae--3||f__Oscillospiraceae--22||f__PGYV01--1||f__PWMO01--8||f__PWYM01--1||f__Paenibacillaceae--21||f__Parvibaculaceae--1||f__Parvularculaceae--1||f__Phormidesmiaceae--1||f__Phreatobacteraceae--1||f__Planctomycetaceae--1||f__Pleomorphomonadaceae--4||f__Polyangiaceae--15||f__Proteinivoraceae--1||f__Pseudomonadaceae--169||f__Pseudonocardiaceae--2||f__Pseudopelobacteraceae--15||f__QNDG01--1||f__RBG-13-55-18--2||f__RBG-16-71-46--4||f__Rhizobiaceae--349||f__Rhodanobacteraceae--25||f__Rhodobacteraceae--174||f__Rhodobiaceae--1||f__Rhodocyclaceae--59||f__Rhodospirillaceae--8||f__Rhodothalassiaceae--1||f__Rhodovibrionaceae--38||f__Rubeoparvulaceae--2||f__Ruminococcaceae--7||f__SCOH01--1||f__SCUR01--2||f__SG8-39--1||f__SG8-4--19||f__SKKC01--7||f__SLAA01--1||f__SM1A02--4||f__SURF-12--1||f__SXON01--1||f__SZUA-140--1||f__SZUA-540--4||f__Salinibacteraceae--3||f__Salinisphaeraceae--8||f__Saprospiraceae--1||f__Sedimenticolaceae--6||f__Sediminispirochaetaceae--5||f__Selenomonadaceae--11||f__Shewanellaceae--9||f__Smithellaceae--2||f__Sneathiellaceae--2||f__Solirubrobacteraceae--1||f__Sphingomonadaceae--57||f__Spirochaetaceae_B--1||f__Stappiaceae--9||f__Steroidobacteraceae--5||f__Streptosporangiaceae--3||f__Succinivibrionaceae--4||f__Sulfurimonadaceae--1||f__Synergistaceae--2||f__Syntrophomonadaceae--8||f__Tepidamorphaceae--44||f__Terasakiellaceae--20||f__Termitinemataceae--27||f__Thalassobaculaceae--3||f__Thalassospiraceae--11||f__Thermodesulfatatoraceae--2||f__Thermoguttaceae--1||f__Thermosediminibacteraceae--1||f__Thermovirgaceae--1||f__Thioalkalivibrionaceae--3||f__Thiobacillaceae--5||f__Thiohalomonadaceae--9||f__Thiohalospiraceae--1||f__Tistrellaceae--2||f__Treponemataceae--13||f__Tumebacillaceae--6||f__UBA10988--1||f__UBA11136--1||f__UBA11346--1||f__UBA12059--4||f__UBA12508--4||f__UBA1268--68||f__UBA1321--3||f__UBA1532--7||f__UBA1609--1||f__UBA1877--1||f__UBA2165--1||f__UBA2241--5||f__UBA2279--2||f__UBA2294--3||f__UBA2386--23||f__UBA2964--3||f__UBA2966--3||f__UBA4427--2||f__UBA472--1||f__UBA4765--1||f__UBA4778--3||f__UBA5368--8||f__UBA5550--2||f__UBA6156--1||f__UBA6663--70||f__UBA6898--1||f__UBA8363--6||f__UBA8530--1||f__UBA9042--1||f__UBA9464--2||f__UBA9615--1||f__VGJW01--1||f__VGSZ01--1||f__Vibrionaceae--2||f__W3P20-009--2||f__WFXC01--7||f__WGMK01--1||f__WJKA01--1||f__WMHbin7--7||f__WQUN01--1||f__Wenzhouxiangellaceae--1||f__XYD2-FULL-50-16--7||f__Xanthobacteraceae--48||f__Xanthomonadaceae--29||f__Zavarziniaceae--1:capture_genus_counter=g__13-2-20CM-66-19--2||g__14-2--1||g__21-64-14--3||g__62-47--1||g__AC2028--3||g__AM51-8--1||g__AWTP1-13--1||g__Accumulibacter--2||g__Acetatifactor--31||g__Achromobacter--13||g__Acidocella--1||g__Acidovorax--3||g__Acidovorax_A--18||g__Acidovorax_C--3||g__Actinophytocola--2||g__Actinoplanes--8||g__Actinotalea--2||g__Acutalibacter--6||g__Acuticoccus--1||g__Aeromicrobium--4||g__Aeromonas--8||g__Aestuariibacter--1||g__Aestuariivita--4||g__Afipia--2||g__Agathobacter--1||g__Agrobacterium--52||g__Albitalea--19||g__Alcaligenes--1||g__Algihabitans--2||g__Alicycliphilus--1||g__Aliiroseovarius--3||g__Alkalicella--1||g__Alkalilimnicola--1||g__Allorhizobium--12||g__Allosediminivita--1||g__Alpha-05--3||g__Alsobacter--1||g__Alteromonas--2||g__Aminidesulfovibrio--1||g__Aminiphilus--1||g__Aminivibrio--1||g__Aminomonas--2||g__An92--1||g__Anaerocolumna--5||g__Anaerovibrio--2||g__Aneurinibacillus_A--1||g__Anoxybacillus--1||g__Aquabacterium--5||g__Aquabacterium_A--1||g__Aquamicrobium_A--7||g__Aquisalimonas--2||g__Aquisphaera--5||g__Aquitalea--25||g__Archangium_A--2||g__Arhodomonas--2||g__Aromatoleum--3||g__Ascidiaceihabitans--1||g__Asticcacaulis--10||g__Aurantimonas--56||g__Aureimonas--20||g__Aureimonas_A--4||g__Azoarcus--1||g__Azonexus--6||g__Azospira--1||g__Azospirillum--15||g__BM303--3||g__BM707--3||g__BN140002--1||g__BOG-930--12||g__BOG-931--1||g__BOG-933--6||g__BRH-c57--1||g__BRHc4a--1||g__Belnapia--2||g__Blastococcus--3||g__Bog-752--5||g__Bordetella--1||g__Bordetella_A--1||g__Bosea--100||g__Bradyrhizobium--31||g__Brenneria--2||g__Brevundimonas--1||g__Burkholderia--8||g__Buttiauxella--2||g__Butyrivibrio--19||g__CACIAM-69d--1||g__CADEFT01--1||g__CAG-127--10||g__CAG-353--2||g__CAG-510--1||g__CAG-95--3||g__CAHJWH01--15||g__CAIMFV01--2||g__CAINDO01--7||g__CAINDZ01--3||g__CAIPTA01--1||g__CAIPTY01--1||g__CAIQQQ01--6||g__CAISJI01--1||g__CAIULK01--1||g__CAIUVD01--1||g__CAIVHB01--1||g__CAIWAH01--2||g__CAIXEA01--1||g__CAIXRL01--4||g__CAIYCT01--10||g__CAIYYX01--1||g__CAIZDL01--7||g__CAIZPE01--1||g__CAJANL01--75||g__CAJBIL01--1||g__CAJBNH01--1||g__CAJBVW01--1||g__CFBP-8762--2||g__CFH-S0501--2||g__CLL3-39--2||g__Caballeronia--2||g__Caldichromatium--1||g__Caldimonas--1||g__Calditerricola--3||g__Caulobacter--168||g__Celeribacter--7||g__Cellulomonas--9||g__Cellvibrio--2||g__Cereibacter_A--1||g__Chitinimonas--8||g__Chitinivorax--1||g__Chromobacterium--8||g__Chromohalobacter--32||g__Clostridium_Q--1||g__Cobetia--5||g__Cohaesibacter--1||g__Cohnella--6||g__Comamonas--1||g__Competibacter_A--2||g__Cronobacter--4||g__Cucumibacter--67||g__Cupriavidus--10||g__DC0425bin3--1||g__DRKI01--29||g__DROE01--2||g__DRUE01--1||g__DRWO01--2||g__DSBN01--5||g__DSM-9736--1||g__DSYU01--1||g__DTKZ01--1||g__DTU052--1||g__DTU059--2||g__DTU087--2||g__Defluviitalea_A--1||g__Deinococcus--19||g__Desulfatibacillum--1||g__Desulfatitalea--25||g__Desulfobacter--12||g__Desulfobacula--8||g__Desulfobotulus--1||g__Desulfobulbus_A--1||g__Desulfohalobium--12||g__Desulfoluna--2||g__Desulfomicrobium--1||g__Desulforegula--1||g__Desulfotignum--1||g__Desulfotomaculum--1||g__Desulfotruncus--1||g__Desulfovibrio--6||g__Desulfurivibrio--1||g__Dethiosulfovibrio--2||g__Devosia--289||g__Devosia_A--182||g__Dickeya--3||g__Domibacillus--1||g__Donghicola--3||g__Dongia--62||g__Dongshaea--2||g__Duganella--2||g__Dyella--3||g__Dyella_B--10||g__ER4--19||g__Elstera--19||g__Emcibacter--1||g__Ensifer--3||g__Ensifer_A--2||g__Enterobacter--5||g__Enterobacter_B--1||g__Enterovibrio--1||g__Enterovirga--1||g__Epibacterium--4||g__Erythrobacter--7||g__Eubacterium_F--17||g__Exiguobacterium_A--3||g__F1-20-MAGs016--66||g__FEN-1250--2||g__FEN-727--6||g__Fen-1231--1||g__Fen-999--2||g__Ferrimonas--2||g__Ferrovibrio--59||g__Ferruginivarius--2||g__Fervidicola--1||g__Fibromonas--5||g__Formimonas--1||g__Frateuria_B--2||g__Frigidibacter--2||g__GCA-002840015--1||g__GCA-2684655--1||g__GCA-2686065--1||g__GCA-2687025--2||g__GCA-2753255--4||g__GCA-2753565--1||g__GH1-50--1||g__GJ-E10--1||g__GUT77--3||g__Ga0077536--1||g__Ga0077553--2||g__Geitlerinema--3||g__Gemmata--6||g__Gemmatimonas--3||g__Gemmobacter_B--7||g__Geobacter--1||g__Geodermatophilus--15||g__Geomesophilobacter--1||g__Geomobilimonas--1||g__Geomonas--4||g__Geotalea--1||g__Geothrix--26||g__Giesbergeria--1||g__Glycocaulis--1||g__Gp22-AA3--1||g__Granulosicoccus--2||g__Gulbenkiania--1||g__HA3dbin3--3||g__HCHbin5--6||g__HKCCE3408--1||g__HLUCCA09--5||g__Hahella--1||g__Halapricum--1||g__Haloarcula--1||g__Halobaculum--1||g__Halobiforma--1||g__Halochromatium--1||g__Halodesulfovibrio--1||g__Haloferax--1||g__Halomonas--100||g__Halomonas_B--8||g__Halomonas_C--16||g__Halomonas_E--21||g__Halorhodospira--1||g__Halorientalis--3||g__Halorussus--2||g__Halosimplex--1||g__Herbaspirillum--12||g__Hoeflea--5||g__Holophaga--32||g__HyVt-429--2||g__HyVt-613--1||g__Hyalangium--4||g__Hydrogenobaculum--3||g__Hydrogenophaga--18||g__Hylemonella--8||g__Hypericibacter--1||g__IH3--1||g__IMCC34051--1||g__Ideonella--12||g__Ideonella_A--3||g__Imhoffiella--1||g__Insolitispirillum--1||g__Iodobacter--2||g__J004--1||g__J013--6||g__J044--1||g__JAAAOG01--1||g__JAAAOH01--8||g__JAABRJ01--1||g__JAABSP01--1||g__JAABTE01--1||g__JAABTS01--1||g__JAADEO01--1||g__JAADIV01--1||g__JAADJD01--2||g__JAANAU01--1||g__JAAYCJ01--2||g__JAAYEV01--1||g__JAAYLU01--3||g__JAAYNZ01--1||g__JAAYVF01--3||g__JAAYXG01--1||g__JABDGC01--3||g__JABDRL01--1||g__JABFSM01--2||g__JABILA01--3||g__JABSRN01--2||g__JACAER01--1||g__JACOUT01--1||g__JACPFJ01--1||g__JACPGE01--1||g__JACQFA01--1||g__JACRCG01--8||g__JACRDA01--1||g__JACRDC01--2||g__JACRGR01--2||g__JACRHA01--3||g__JACRIN01--3||g__JACRPC01--2||g__JACZKF01--9||g__JADFXB01--1||g__JADFXI01--1||g__JADFXK01--2||g__JADGQW01--3||g__JADGRQ01--1||g__JADJCH01--1||g__JADJDQ01--1||g__JADJOM01--1||g__JADJOR01--2||g__JADJPQ01--1||g__JAEUJQ01--1||g__JAEUJT01--1||g__JAEUKZ01--7||g__JAEUNM01--1||g__JAFDWR01--1||g__JAFGAM01--1||g__JAFGFW01--2||g__JAFGGA01--2||g__JAFGGE01--25||g__JAFGRY01--1||g__JAFGTP01--1||g__JAFGTX01--1||g__JAFGVK01--2||g__JAFKFH01--1||g__JAFLCR01--1||g__JAFLEE01--1||g__JAGYID01--5||g__JAHJQZ01--11||g__Jannaschia--15||g__Janthinobacterium--14||g__Jeotgalibaca--1||g__Jiella--2||g__KK5--1||g__KZCA124--3||g__Kiloniella--3||g__Kineococcus--1||g__Kineothrix--13||g__Kinneretia--6||g__Kluyvera--2||g__Kmv14--1||g__Kosakonia--37||g__Kushneria--51||g__L22--1||g__LC5-1--1||g__LS-NOB--1||g__LW23--3||g__LX47W--1||g__LZORAL124-64-63--3||g__Lacimicrobium--1||g__Lacipirellula--1||g__Lawsonibacter--1||g__Legionella--1||g__Leisingera--21||g__Lelliottia--1||g__Litoricola--1||g__Luteibacter--10||g__MGBC131033--1||g__MR-S7--1||g__MT2928--9||g__MVRC01--1||g__Magnetaquicoccus--2||g__Magnetofaba--1||g__Magnetospirillum--24||g__Manganitrophus--2||g__Mangrovicoccus--1||g__Maricaulis--2||g__Marichromatium--1||g__Marinicauda--1||g__Marinobacter--8||g__Marinobacterium--1||g__Marinospirillum--5||g__Mariprofundus--2||g__Marispirochaeta--5||g__Maritimibacter--1||g__Marivivens--1||g__Marmoricola--8||g__Massilia--59||g__Melittangium--1||g__Merdousia--3||g__Mesorhizobium_E--6||g__Metabacillus--1||g__Methanoculleus--1||g__Methylobacter_A--9||g__Methylobacterium--50||g__Methyloferula--1||g__Methylogaea--1||g__Methyloglobulus--3||g__Methylosinus--3||g__Mf105b01--1||g__Microcoleus--1||g__Microvirga--32||g__Mitsuaria--1||g__Modestobacter--1||g__Moorella--1||g__Myxococcus--13||g__NIC37A-2--1||g__NK4A136--2||g__NK4A144--2||g__Natrinema--2||g__Neorhizobium--13||g__Nisaea--2||g__Nitrincola--1||g__Niveispirillum--9||g__Nocardioides--9||g__Nodosilinea--1||g__Noviherbaspirillum--2||g__Noviherbaspirillum_A--1||g__Novosphingobium--20||g__Novosphingopyxis--1||g__OAE585--2||g__OCS116--1||g__OLB14--2||g__Oceanicaulis--1||g__Oceanimonas--1||g__Oceanispirochaeta--1||g__Oceanitalea--4||g__Oceanospirillum--1||g__Oleibacter--1||g__Oribacterium--1||g__Oricola--6||g__Oryzisolibacter--1||g__Oryzomicrobium--2||g__Oscillibacter--1||g__PALSA-1316--1||g__PBB1--1||g__PCRC01--1||g__PGYV01--1||g__PLanc-01--19||g__PNKF01--1||g__PSRN01--4||g__PWYM01--1||g__Paenibacillus--6||g__Paenibacillus_A--2||g__Paenibacillus_AB--1||g__Paenibacillus_B--1||g__Paenibacillus_C--3||g__Paenibacillus_E--1||g__Paenibacillus_J--1||g__Palsa-881--118||g__Palsa-883--12||g__Pandoraea--9||g__Pannonibacter--1||g__Pantoea--8||g__Paraburkholderia--28||g__Paracoccus--2||g__Paradevosia--1||g__Pararhizobium--69||g__Pararhodobacter--2||g__Pararhodospirillum--2||g__Parasphingopyxis--1||g__Parasulfuritortus--5||g__Paroceanicella--1||g__Parvularcula--1||g__Paucibacter--1||g__Pelagibacterium--9||g__Pelagibius--2||g__Pelagicoccus--2||g__Pelomonas--4||g__Phaeospirillum--181||g__Phenylobacterium--36||g__Phreatobacter--1||g__Phytobacter--1||g__Pinisolibacter--1||g__Planobispora--2||g__Planomonospora_A--1||g__Planosporangium--1||g__Plasticicumulans--1||g__Pleomorphomonas--3||g__Pokkaliibacter--1||g__Ponticaulis--1||g__Pseudacidovorax--1||g__Pseudoduganella--10||g__Pseudolabrys--9||g__Pseudomonas--2||g__Pseudomonas_A--10||g__Pseudomonas_B--3||g__Pseudomonas_D--7||g__Pseudomonas_E--135||g__Pseudomonas_F--1||g__Pseudomonas_K--5||g__Pseudomonas_Q--6||g__Pseudooceanicola--14||g__Pseudoprimorskyibacter--1||g__Pseudorhizobium--34||g__Pseudorivibacter--2||g__Pseudovibrio--1||g__Pseudoxanthomonas_A--5||g__QGON01--3||g__QWPN01--1||g__QWPT01--4||g__QXXE01--1||g__Qipengyuania--2||g__Quinella--7||g__R-H-3--30||g__R196--1||g__R267--1||g__RAAP-1--1||g__RBG-16-49-21--2||g__RDXE01--1||g__RGIG4057--2||g__RGIG8607--4||g__RI-112--1||g__RUG024--1||g__RUG11977--1||g__RUG12461--1||g__Ralstonia--1||g__Ramlibacter--4||g__Rariglobus--1||g__Reinekea--1||g__Rhizobacter--16||g__Rhizobium--37||g__Rhizobium_A--1||g__Rhizobium_B--4||g__Rhizomicrobium--4||g__Rhizorhapis--1||g__Rhodobacter--6||g__Rhodobacter_B--1||g__Rhodobaculum--3||g__Rhodobium--1||g__Rhodocyclus--1||g__Rhodoferax--121||g__Rhodoplanes--2||g__Rhodopseudomonas--2||g__Rhodothalassium--1||g__Rhodovarius--1||g__Rhodovibrio--36||g__Rhodovulum--13||g__Robbsia--6||g__Robertmurraya--1||g__Robiginitomaculum_B--1||g__Roseibium--6||g__Roseivivax--3||g__Roseobacter--4||g__Roseococcus--1||g__Roseomonas--1||g__Rubeoparvulum--2||g__Rubrivivax--8||g__Ruminiclostridium_E--5||g__S139-21--3||g__SCN-69-89--1||g__SCN-70-22--13||g__SCVQ01--1||g__SIG332--1||g__SKQW01--44||g__SKYL01--25||g__SLAA01--1||g__SLAN01--7||g__SLIM01--2||g__SSSZ01--1||g__SURF-16--1||g__SURF-21--2||g__SXZD01--1||g__SYFR01--11||g__SZAS-83--1||g__SZUA-140--1||g__SZUA-370--4||g__SZUA-493--1||g__SZUA-540--4||g__Saccharibacillus--2||g__Saccharospirillum--1||g__Sagittula--1||g__Salinibacter--3||g__Salinicola--77||g__Salinigranum--1||g__Salinisphaera--8||g__Salipiger--7||g__Schlesneria--1||g__Sediminibacillus--1||g__Seleniivibrio--2||g__Shewanella--7||g__Shimia--3||g__Shinella--3||g__Siccibacter--1||g__Siculibacillus--2||g__Sideroxydans--1||g__Silvimonas--1||g__Sinorhizobium--11||g__Skermanella--10||g__Sneathiella--2||g__Solibacter--2||g__Solidesulfovibrio--6||g__Sphaerotilus--3||g__Sphingobium--7||g__Sphingomonas--16||g__Sphingomonas_G--1||g__Sphingomonas_N--1||g__Spiro-10--11||g__Stagnimonas--2||g__Stappia--1||g__Stenotrophomonas--17||g__Steroidobacter--1||g__Succinimonas--1||g__Sulfitobacter--1||g__Sulfuricurvum--1||g__Sulfuritalea--28||g__Sulfurivermis--8||g__Syntrophomonas_A--1||g__Tagaea--1||g__Tateyamaria--4||g__Tepidiphilus--1||g__Terasakiella--20||g__Teredinibacter--1||g__Thalassobacter--1||g__Thalassobaculum_A--1||g__Thalassobius--5||g__Thalassospira--11||g__Thauera--1||g__Thauera_A--3||g__Thermodesulfatator_A--2||g__Thermogutta--1||g__Thioalkalivibrio--3||g__Thioalkalivibrio_A--1||g__Thioclava--1||g__Thiodiazotropha--1||g__Thiohalospira--1||g__Thiomonas--4||g__Tistrella--2||g__Treponema_B--1||g__Treponema_D--1||g__Tumebacillus--2||g__Tumebacillus_A--4||g__UBA10988--1||g__UBA11136--1||g__UBA12508--4||g__UBA1573--1||g__UBA1603--5||g__UBA1712--1||g__UBA2165--1||g__UBA2192--3||g__UBA2252--1||g__UBA2262--6||g__UBA2270--1||g__UBA2376--4||g__UBA2383--4||g__UBA2386--21||g__UBA2705--1||g__UBA2804--3||g__UBA3282--3||g__UBA3796--1||g__UBA4064--2||g__UBA4765--1||g__UBA4851--7||g__UBA5123--3||g__UBA5195--1||g__UBA5368--8||g__UBA6--1||g__UBA6100--2||g__UBA6136--1||g__UBA6156--1||g__UBA6240--13||g__UBA6601--1||g__UBA6663--70||g__UBA7050--1||g__UBA8363--5||g__UBA8530--1||g__UBA8904--2||g__UMGS2037--1||g__Uliginosibacterium--1||g__VFZY01--1||g__VGJY01--1||g__VSOB01--1||g__Variovorax--21||g__Ventrimonas--2||g__Vibrio--1||g__Vogesella--3||g__W3P20-009--2||g__WAJ17--1||g__WFXC01--7||g__WGLV01--1||g__WHUE01--3||g__WJLW01--1||g__WMHbin7--5||g__WOUV01--1||g__WQXQ01--27||g__WRKH01--1||g__WVYX01--1||g__Weimeria--1||g__Wenxinia--4||g__Wenzhouxiangella--1||g__Wolinella--1||g__Woodsholea--1||g__XYC1-FULL-56-13--7||g__Xanthomonas_A--6||g__Xylophilus--2||g__YD12-FULL-39-22--1||g__Youhaiella--3||g__Zavarzinia--1||g__Zobellella_D--1||g__Zoogloea--3:capture_order_counter=o__21-64-14--3||o__Acetivibrionales--2||o__Acetobacterales--37||o__Actinomycetales--46||o__Aggregatilineales--1||o__Anaeroferrophillales--2||o__Anaerolineales--74||o__Aneurinibacillales--1||o__Aquificales--3||o__Arenicellales--2||o__Azospirillales--48||o__Bacillales--2||o__Bacillales_B--2||o__Bacillales_D--1||o__Bacteriovoracales--1||o__Bacteroidales--2||o__Bdellovibrionales--5||o__Brevibacillales--2||o__Bryobacterales--6||o__Burkholderiales--612||o__C00003060--2||o__CACIAM-22H2--8||o__CACIAM-69d--1||o__CAIPTA01--1||o__COTS27--1||o__Calditerricolales--3||o__Calditrichales--1||o__Campylobacterales--3||o__Caulobacterales--359||o__Ch29--1||o__Chitinivibrionales--4||o__Chitinophagales--1||o__Chromatiales--10||o__Competibacterales--7||o__Cyanobacteriales--4||o__DRWO01--2||o__DSM-16000--1||o__DSM-16054--5||o__DSM-16500--3||o__DSM-27196--16||o__DTU087--2||o__Deferribacterales--2||o__Dehalobacteriales--1||o__Deinococcales--19||o__Desulfarculales--2||o__Desulfatiglandales--2||o__Desulfobacterales--58||o__Desulfobulbales--43||o__Desulfotomaculales--3||o__Desulfovibrionales--27||o__Desulfuromonadales--16||o__Dongiales--63||o__Ectothiorhodospirales--4||o__Elsterales--20||o__Enterobacterales--98||o__Exiguobacterales--3||o__FEN-1099--3||o__Fen-727--6||o__Ferrovibrionales--60||o__Fibrobacterales--5||o__Fimbriimonadales--1||o__GCA-2687025--2||o__Ga0077536--1||o__Gemmatales--6||o__Gemmatimonadales--27||o__Geobacterales--24||o__Geothermincolales--2||o__Gp22-AA2--6||o__Granulosicoccales--2||o__Haliangiales--4||o__Halobacteriales--17||o__Holophagales--58||o__Hydrogenedentiales--1||o__Isosphaerales--5||o__J044--1||o__JAAYCJ01--2||o__JACQBZ01--1||o__JACRGQ01--2||o__JACRHA01--3||o__JADFXK01--2||o__JC444--5||o__Kapabacteriales--7||o__Kiloniellales--45||o__LZORAL124-64-63--6||o__Lachnospirales--134||o__Lactobacillales--1||o__Legionellales--1||o__MPNO01--3||o__Magnetococcales--21||o__Mariprofundales--2||o__Methanomassiliicoccales--2||o__Methanomicrobiales--1||o__Methylacidiphilales--3||o__Methylococcales--14||o__Micavibrionales--2||o__Micropepsales--4||o__Moorellales--1||o__Mycobacteriales--31||o__Myxococcales--23||o__Nevskiales--10||o__Nitrococcales--31||o__Nitrospinales--1||o__Nitrospirales--1||o__OPB41--2||o__Opitutales--10||o__Oscillospirales--36||o__PGYV01--1||o__PWYM01--1||o__Paenibacillales--24||o__Parvibaculales--1||o__Pedosphaerales--2||o__Peptostreptococcales--1||o__Phormidesmiales--1||o__Phycisphaerales--4||o__Pirellulales--70||o__Planctomycetales--1||o__Polyangiales--15||o__Propionibacteriales--21||o__Proteinivoracales--1||o__Pseudomonadales--504||o__QNDG01--1||o__RBG-13-44-9--2||o__RBG-13-61-14--1||o__RBG-16-71-46--4||o__Rhizobiales--1221||o__Rhodobacterales--174||o__Rhodospirillales--338||o__Rhodothermales--3||o__Rickettsiales--1||o__Rubeoparvulales--2||o__S15B-MN24--2||o__SAR324--4||o__SBBL01--2||o__SURF-12--1||o__SZUA-140--1||o__Sedimentisphaerales--44||o__Selenomonadales--11||o__Sneathiellales--2||o__Solirubrobacterales--1||o__Sphingomonadales--59||o__Spirochaetales_A--1||o__Spirochaetales_E--1||o__Steroidobacterales--5||o__Streptosporangiales--3||o__Synergistales--10||o__Syntrophales--5||o__Syntrophomonadales--9||o__Thalassobaculales--3||o__Thermodesulfobacteriales--2||o__Thermodesulfovibrionales--2||o__Thermosediminibacterales--1||o__Thiohalomonadales--9||o__Thiohalospirales--1||o__Tistrellales--2||o__Treponematales--44||o__Tumebacillales--6||o__UBA10988--1||o__UBA11136--1||o__UBA11346--1||o__UBA1135--3||o__UBA1280--1||o__UBA2241--5||o__UBA2242--1||o__UBA2386--23||o__UBA2966--3||o__UBA460--3||o__UBA4802--10||o__UBA727--1||o__UBA796--3||o__UBA7976--7||o__UBA9042--1||o__UBA9160--2||o__UBA9615--1||o__XYD2-FULL-50-16--7||o__Xanthomonadales--55||o__Zavarziniales--1:capture_phylum_counter=p__Acidobacteriota--70||p__Actinobacteriota--117||p__Aquificota--3||p__Armatimonadota--2||p__Asgardarchaeota--3||p__Bacteroidota--13||p__Bdellovibrionota--7||p__Calditrichota--3||p__Campylobacterota--3||p__Chloroflexota--75||p__Cyanobacteria--8||p__Deferribacterota--2||p__Deinococcota--19||p__Desulfobacterota--156||p__Desulfobacterota_C--2||p__Desulfobacterota_I--27||p__Eisenbacteria--4||p__FEN-1099--3||p__Fibrobacterota--9||p__Firmicutes--47||p__Firmicutes_A--175||p__Firmicutes_B--14||p__Firmicutes_C--11||p__Firmicutes_D--1||p__Firmicutes_G--2||p__Gemmatimonadota--27||p__Goldbacteria--1||p__Halobacteriota--18||p__Hydrogenedentota--1||p__Krumholzibacteriota--6||p__Marinisomatota--1||p__Myxococcota--51||p__Myxococcota_A--6||p__Nitrospinota--3||p__Nitrospirota--9||p__OLB16--1||p__Planctomycetota--159||p__Poribacteria--2||p__Proteobacteria--3855||p__QNDG01--1||p__RBG-13-61-14--1||p__SAR324--11||p__Spirochaetota--83||p__Synergistota--12||p__Thermoplasmatota--2||p__Verrucomicrobiota--15:capture_species_counter=s__13-2-20CM-66-19 sp003156695--1||s__13-2-20CM-66-19 sp018241505--1||s__14-2 sp910585625--1||s__21-64-14 sp002255365--3||s__62-47 sp017305535--1||s__AC2028 sp000702685--1||s__AC2028 sp017617005--1||s__AC2028 sp017964745--1||s__AM51-8 sp900546435--1||s__AWTP1-13 sp003963125--1||s__Accumulibacter phosphatis_E--2||s__Acetatifactor sp014804645--3||s__Acetatifactor sp015056795--1||s__Acetatifactor sp017400965--19||s__Acetatifactor sp900320485--1||s__Acetatifactor sp910578215--1||s__Acetatifactor sp910584375--1||s__Acetatifactor sp910586515--2||s__Acetatifactor sp910586835--2||s__Acetatifactor sp910589655--1||s__Achromobacter anxifer--1||s__Achromobacter denitrificans--3||s__Achromobacter mucicolens--2||s__Achromobacter pulmonis--1||s__Achromobacter sp003454835--1||s__Achromobacter sp014170335--1||s__Achromobacter xylosoxidans_C--4||s__Acidocella sp003137135--1||s__Acidovorax delafieldii_A--1||s__Acidovorax radicis--1||s__Acidovorax sp001424425--1||s__Acidovorax_A cattleyae--1||s__Acidovorax_A citrulli--14||s__Acidovorax_A oryzae--2||s__Acidovorax_A sp002397315--1||s__Acidovorax_C sp001725235--3||s__Actinophytocola xanthii--2||s__Actinoplanes azureus--2||s__Actinoplanes cyaneus--3||s__Actinoplanes siamensis--2||s__Actinoplanes sp016785085--1||s__Actinotalea bogoriensis--2||s__Acutalibacter muris--1||s__Acutalibacter sp910584745--1||s__Acutalibacter sp910588415--4||s__Acuticoccus yangtzensis--1||s__Aeromicrobium massiliense--3||s__Aeromicrobium sp004336805--1||s__Aeromonas allosaccharophila--1||s__Aeromonas lacus--3||s__Aeromonas salmonicida--2||s__Aeromonas sobria--1||s__Aeromonas sp900156095--1||s__Aestuariibacter salexigens--1||s__Aestuariivita sp006227805--4||s__Afipia clevelandensis--1||s__Afipia sp000497575--1||s__Agathobacter sp910587655--1||s__Agrobacterium fabrum_A--1||s__Agrobacterium nepotum--7||s__Agrobacterium oryzihabitans--1||s__Agrobacterium salinitolerans--1||s__Agrobacterium skierniewicense--1||s__Agrobacterium sp900472925--40||s__Agrobacterium sp900473205--1||s__Albitalea terrae--19||s__Alcaligenes faecalis_C--1||s__Algihabitans albus--1||s__Algihabitans sp006969625--1||s__Alicycliphilus sp018240995--1||s__Aliiroseovarius lamellibrachiae--3||s__Alkalicella caledoniensis--1||s__Alkalilimnicola mobilis--1||s__Allorhizobium glycinendophyticum--1||s__Allorhizobium ipomoeae--1||s__Allorhizobium rosettiformans--2||s__Allorhizobium sp001429245--1||s__Allorhizobium sp001713475--1||s__Allorhizobium sp003501385--1||s__Allorhizobium sp014237835--1||s__Allorhizobium sp017599385--1||s__Allorhizobium sp900465755--1||s__Allorhizobium sp900473245--1||s__Allorhizobium sp900473805--1||s__Allosediminivita pacifica--1||s__Alpha-05 sp003246625--3||s__Alsobacter metallidurans--1||s__Alteromonas aestuariivivens--1||s__Alteromonas sp018860965--1||s__Aminidesulfovibrio sp002382645--1||s__Aminiphilus circumscriptus--1||s__Aminivibrio sp016756745--1||s__Aminomonas paucivorans--2||s__An92 sp009935845--1||s__Anaerocolumna jejuensis--4||s__Anaerocolumna sp000702945--1||s__Anaerovibrio lipolyticus--2||s__Aneurinibacillus_A tyrosinisolvens--1||s__Anoxybacillus flavithermus_E--1||s__Aquabacterium sp000768065--1||s__Aquabacterium sp002339015--2||s__Aquabacterium sp004322345--1||s__Aquabacterium sp016234775--1||s__Aquabacterium_A sp016213205--1||s__Aquamicrobium_A sp000526635--2||s__Aquamicrobium_A sp014860725--5||s__Aquisalimonas sp012044895--2||s__Aquisphaera giovannonii--5||s__Aquitalea aquatilis--1||s__Aquitalea magnusonii_C--3||s__Aquitalea pelogenes--14||s__Aquitalea sp003693445--7||s__Archangium_A sp903905455--2||s__Arhodomonas aquaeolei--2||s__Aromatoleum petrolei--3||s__Ascidiaceihabitans donghaensis--1||s__Asticcacaulis solisilvae--1||s__Asticcacaulis sp000495815--6||s__Asticcacaulis sp003053985--1||s__Asticcacaulis taihuensis--1||s__Asticcacaulis tiandongensis--1||s__Aurantimonas coralicida_A--54||s__Aurantimonas sp017183135--2||s__Aureimonas sp001423245--19||s__Aureimonas sp001463745--1||s__Aureimonas_A sp001425485--4||s__Azoarcus sp012911025--1||s__Azonexus denitrificans--1||s__Azonexus sp002425245--1||s__Azonexus sp003583745--1||s__Azonexus sp011391255--1||s__Azonexus sp018261905--1||s__Azonexus sp903930395--1||s__Azospira oryzae--1||s__Azospirillum brasilense_B--1||s__Azospirillum griseum--1||s__Azospirillum halopraeferens--5||s__Azospirillum humicireducens--6||s__Azospirillum rugosum--1||s__Azospirillum sp016595245--1||s__BM303 sp002869085--3||s__BM707 sp002869615--3||s__BN140002 sp008386575--1||s__BOG-930 sp003164455--12||s__BOG-931 sp003164375--1||s__BOG-933 sp003165295--3||s__BOG-933 sp903920145--1||s__BOG-933 sp903927615--2||s__BRH-c57 sp000961745--1||s__BRHc4a sp000802095--1||s__Belnapia sp016773205--2||s__Blastococcus atacamensis--1||s__Blastococcus sp900109665--2||s__Bog-752 sp003132645--5||s__Bordetella sp002261475--1||s__Bordetella_A petrii_D--1||s__Bosea psychrotolerans--1||s__Bosea robiniae--4||s__Bosea sp001295925--2||s__Bosea sp001429505--1||s__Bosea sp001556125--27||s__Bosea sp001713455--1||s__Bosea sp002220095--2||s__Bosea sp003241815--1||s__Bosea sp003248805--2||s__Bosea sp003952665--5||s__Bosea sp013823325--2||s__Bosea sp016428755--16||s__Bosea sp900113835--28||s__Bosea sp900470095--1||s__Bosea vaviloviae--1||s__Bosea vaviloviae_B--6||s__Bradyrhizobium archetypum--3||s__Bradyrhizobium campsiandrae--1||s__Bradyrhizobium canariense--1||s__Bradyrhizobium centrolobii--1||s__Bradyrhizobium elkanii_A--1||s__Bradyrhizobium erythrophlei_C--1||s__Bradyrhizobium forestalis--1||s__Bradyrhizobium guangdongense--1||s__Bradyrhizobium japonicum_B--1||s__Bradyrhizobium manausense_C--1||s__Bradyrhizobium niftali--1||s__Bradyrhizobium nitroreducens--1||s__Bradyrhizobium oligotrophicum--3||s__Bradyrhizobium septentrionale--1||s__Bradyrhizobium sp000282615--1||s__Bradyrhizobium sp000617845--1||s__Bradyrhizobium sp001590795--1||s__Bradyrhizobium sp001908185--1||s__Bradyrhizobium sp009766005--1||s__Bradyrhizobium sp015291645--1||s__Bradyrhizobium sp016213215--1||s__Bradyrhizobium sp017872875--1||s__Bradyrhizobium sp018130165--1||s__Bradyrhizobium sp018398895--1||s__Bradyrhizobium sp018736105--1||s__Bradyrhizobium tropiciagri--2||s__Brenneria sp013155275--2||s__Brevundimonas vesicularis_A--1||s__Burkholderia mallei--1||s__Burkholderia sp004343775--6||s__Burkholderia vietnamiensis--1||s__Buttiauxella agrestis_A--2||s__Butyrivibrio hungatei_A--1||s__Butyrivibrio sp000420845--10||s__Butyrivibrio sp017443065--1||s__Butyrivibrio sp017551665--1||s__Butyrivibrio sp017615275--1||s__Butyrivibrio sp900102515--1||s__Butyrivibrio sp900116865--1||s__Butyrivibrio sp900116875--3||s__CACIAM-69d sp004292515--1||s__CADEFT01 sp016789745--1||s__CAG-127 sp900321145--10||s__CAG-353 sp002395525--1||s__CAG-353 sp017829005--1||s__CAG-510 sp910577105--1||s__CAG-95 sp002492465--2||s__CAG-95 sp017411305--1||s__CAHJWH01 sp009765965--15||s__CAIMFV01 sp903840435--2||s__CAINDO01 sp903847385--7||s__CAINDZ01 sp016703265--1||s__CAINDZ01 sp903859215--2||s__CAIPTA01 sp903867855--1||s__CAIPTY01 sp903868145--1||s__CAIQQQ01 sp903873995--6||s__CAISJI01 sp903885565--1||s__CAIULK01 sp903899885--1||s__CAIUVD01 sp903902515--1||s__CAIVHB01 sp903893215--1||s__CAIWAH01 sp903910585--2||s__CAIXEA01 sp903918315--1||s__CAIXRL01 sp016710095--3||s__CAIXRL01 sp903921835--1||s__CAIYCT01 sp903924765--10||s__CAIYYX01 sp903930535--1||s__CAIZDL01 sp903931735--7||s__CAIZPE01 sp016710525--1||s__CAJANL01 sp903941105--75||s__CAJBIL01 sp903953145--1||s__CAJBNH01 sp903955385--1||s__CAJBVW01 sp903959175--1||s__CFBP-8762 sp014841565--2||s__CFH-S0501 sp004521915--2||s__CLL3-39 sp012070395--2||s__Caballeronia arvi--1||s__Caballeronia sordidicola_B--1||s__Caldichromatium japonicum--1||s__Caldimonas manganoxidans--1||s__Calditerricola satsumensis--1||s__Calditerricola sp017577925--2||s__Caulobacter segnis--12||s__Caulobacter sp001556515--37||s__Caulobacter sp003060965--3||s__Caulobacter sp003185805--113||s__Caulobacter sp018895795--1||s__Caulobacter sp903900155--1||s__Caulobacter vibrioides--1||s__Celeribacter ethanolicus--3||s__Celeribacter neptunius--4||s__Cellulomonas cellasea--5||s__Cellulomonas endophytica--2||s__Cellulomonas iranensis--1||s__Cellulomonas marina--1||s__Cellvibrio japonicus--2||s__Cereibacter_A sp002407205--1||s__Chitinimonas sp002735695--7||s__Chitinimonas taiwanensis--1||s__Chitinivorax tropicus--1||s__Chromobacterium alkanivorans--2||s__Chromobacterium paludis--1||s__Chromobacterium sp016428945--1||s__Chromobacterium sphagni--3||s__Chromobacterium vaccinii_A--1||s__Chromohalobacter canadensis--22||s__Chromohalobacter israelensis--8||s__Chromohalobacter japonicus--2||s__Clostridium_Q sp910575795--1||s__Cobetia marina--5||s__Cohaesibacter celericrescens--1||s__Cohnella candidum--1||s__Cohnella lupini--1||s__Cohnella sp004801405--3||s__Cohnella zeiphila--1||s__Comamonas konjaci_A--1||s__Competibacter_A sp003527885--1||s__Competibacter_A sp016713505--1||s__Cronobacter condimenti--1||s__Cronobacter dublinensis--1||s__Cronobacter malonaticus--2||s__Cucumibacter marinus--67||s__Cupriavidus basilensis_B--3||s__Cupriavidus cauae--2||s__Cupriavidus gilardii--2||s__Cupriavidus neocaledonicus--1||s__Cupriavidus sp000379565--1||s__Cupriavidus taiwanensis_B--1||s__DC0425bin3 sp002753665--1||s__DRKI01 sp015484845--29||s__DROE01 sp011322005--1||s__DROE01 sp015487515--1||s__DRUE01 sp011388515--1||s__DRWO01 sp011375965--2||s__DSBN01 sp011046055--5||s__DSM-9736 sp900187405--1||s__DSYU01 sp011367365--1||s__DTKZ01 sp011329335--1||s__DTU052 sp001512495--1||s__DTU059 sp012521705--2||s__DTU087 sp012727675--2||s__Defluviitalea_A raffinosedens--1||s__Deinococcus fonticola--2||s__Deinococcus radiodurans--6||s__Deinococcus sp003028415--1||s__Deinococcus sp013337115--1||s__Deinococcus wulumuqiensis--9||s__Desulfatibacillum sp016342355--1||s__Desulfatitalea sp002402905--8||s__Desulfatitalea sp016218685--2||s__Desulfatitalea tepidiphila--15||s__Desulfobacter sp003538835--12||s__Desulfobacula sp012031875--7||s__Desulfobacula sp018821535--1||s__Desulfobotulus mexicanus--1||s__Desulfobulbus_A mediterraneus--1||s__Desulfohalobium retbaense--12||s__Desulfoluna spongiiphila--2||s__Desulfomicrobium orale--1||s__Desulforegula conservatrix--1||s__Desulfotignum sp011389575--1||s__Desulfotomaculum hydrothermale--1||s__Desulfotruncus sp015594625--1||s__Desulfovibrio intestinalis--3||s__Desulfovibrio intestinigallinarum--1||s__Desulfovibrio legallii_A--1||s__Desulfovibrio sp002237645--1||s__Desulfurivibrio alkaliphilus_A--1||s__Dethiosulfovibrio peptidovorans--1||s__Dethiosulfovibrio salsuginis--1||s__Devosia crocina--1||s__Devosia elaeis--2||s__Devosia epidermidihirudinis--2||s__Devosia ginsengisoli--12||s__Devosia indica--12||s__Devosia limi--2||s__Devosia lucknowensis--1||s__Devosia marina--6||s__Devosia naphthalenivorans--19||s__Devosia riboflavina--8||s__Devosia soli--4||s__Devosia sp001425445--19||s__Devosia sp001426345--4||s__Devosia sp001427605--8||s__Devosia sp001427875--8||s__Devosia sp001899045--2||s__Devosia sp005222805--1||s__Devosia sp012799265--2||s__Devosia sp014127105--4||s__Devosia sp014837245--1||s__Devosia sp014860165--8||s__Devosia sp014926585--3||s__Devosia sp015158295--4||s__Devosia sp015234425--7||s__Devosia sp016411825--7||s__Devosia sp016698645--12||s__Devosia sp017307565--85||s__Devosia sp017744655--7||s__Devosia sp018820005--1||s__Devosia sp018828145--19||s__Devosia sp900110945--3||s__Devosia sp900470445--10||s__Devosia subaequoris--2||s__Devosia submarina--3||s__Devosia_A insulae--7||s__Devosia_A nanyangense--1||s__Devosia_A sp001402915--2||s__Devosia_A sp001425235--7||s__Devosia_A sp001899065--19||s__Devosia_A sp001899075--11||s__Devosia_A sp001899085--60||s__Devosia_A sp004144345--1||s__Devosia_A sp014873135--31||s__Devosia_A sp015657675--38||s__Devosia_A sp016713105--1||s__Devosia_A sp017307495--2||s__Devosia_A sp903842455--2||s__Dickeya dadantii--1||s__Dickeya oryzae--1||s__Dickeya undicola--1||s__Domibacillus indicus--1||s__Donghicola eburneus--1||s__Donghicola mangrovi--1||s__Donghicola tyrosinivorans--1||s__Dongia mobilis--1||s__Dongia sp000620685--2||s__Dongia sp016183985--1||s__Dongia sp016794165--58||s__Dongshaea marina--2||s__Duganella sp001423125--1||s__Duganella sp009857915--1||s__Dyella jiangningensis--1||s__Dyella sp016428905--2||s__Dyella_B flava--1||s__Dyella_B mobilis--1||s__Dyella_B sp014863405--6||s__Dyella_B sp903970555--2||s__ER4 sp015068395--18||s__ER4 sp902779695--1||s__Elstera cyanobacteriorum--17||s__Elstera litoralis--2||s__Emcibacter nanhaiensis--1||s__Ensifer adhaerens_B--2||s__Ensifer adhaerens_D--1||s__Ensifer_A sp900466575--2||s__Enterobacter asburiae_A--2||s__Enterobacter cancerogenus--3||s__Enterobacter_B sp019237635--1||s__Enterovibrio indicus--1||s__Enterovirga sp903644085--1||s__Epibacterium sp006265095--4||s__Erythrobacter sp001515985--1||s__Erythrobacter sp002842735--4||s__Erythrobacter sp002842925--1||s__Erythrobacter sp002855495--1||s__Eubacterium_F sp910574015--6||s__Eubacterium_F sp910584875--10||s__Eubacterium_F sp910589665--1||s__Exiguobacterium_A acetylicum--1||s__Exiguobacterium_A indicum--2||s__F1-20-MAGs016 sp018970785--66||s__FEN-1250 sp003142495--2||s__FEN-727 sp003154635--6||s__Fen-1231 sp903876745--1||s__Fen-999 sp016235765--2||s__Ferrimonas sp005116665--2||s__Ferrovibrio sp002482765--55||s__Ferrovibrio sp017991315--1||s__Ferrovibrio sp018336035--2||s__Ferrovibrio terrae--1||s__Ferruginivarius sediminum--2||s__Fervidicola ferrireducens--1||s__Fibromonas termitidis--5||s__Formimonas warabiya--1||s__Frateuria_B defendens--2||s__Frigidibacter mobilis--1||s__Frigidibacter sp003993775--1||s__GCA-002840015 sp002839995--1||s__GCA-2684655 sp011051855--1||s__GCA-2686065 sp002686065--1||s__GCA-2687025 sp018644665--2||s__GCA-2753255 sp002753255--4||s__GCA-2753565 sp015232405--1||s__GH1-50 sp009830125--1||s__GJ-E10 sp903871435--1||s__GUT77 sp009786575--3||s__Ga0077536 sp001464935--1||s__Ga0077553 sp016789905--1||s__Ga0077553 sp016871155--1||s__Geitlerinema sp001657325--3||s__Gemmata massiliana--6||s__Gemmatimonas sp002483225--1||s__Gemmatimonas sp013004105--1||s__Gemmatimonas sp016741895--1||s__Gemmobacter_B sp002855575--3||s__Gemmobacter_B sp003060865--3||s__Gemmobacter_B sp014654775--1||s__Geobacter metallireducens_A--1||s__Geodermatophilus ruber--1||s__Geodermatophilus saharensis--14||s__Geomesophilobacter sediminis--1||s__Geomobilimonas luticola--1||s__Geomonas oryzae--1||s__Geomonas sp003490025--2||s__Geomonas sp018986935--1||s__Geotalea daltonii--1||s__Geothrix sp016195985--2||s__Geothrix sp016714685--3||s__Geothrix sp016721195--1||s__Geothrix sp017859995--7||s__Geothrix sp903840385--1||s__Geothrix sp903843705--1||s__Geothrix sp903857495--1||s__Geothrix sp903884655--9||s__Geothrix sp903937385--1||s__Giesbergeria sp010020825--1||s__Glycocaulis albus--1||s__Gp22-AA3 sp003223145--1||s__Granulosicoccus antarcticus--2||s__Gulbenkiania mobilis--1||s__HA3dbin3 sp002753495--1||s__HA3dbin3 sp015228935--2||s__HCHbin5 sp903913345--6||s__HKCCE3408 sp015689705--1||s__HLUCCA09 sp001314685--5||s__Hahella sp004135205--1||s__Halapricum sp009741825--1||s__Haloarcula salina--1||s__Halobaculum gomorrense--1||s__Halobiforma haloterrestris--1||s__Halochromatium modestohalophilus--1||s__Halodesulfovibrio sp003252375--1||s__Haloferax sp009674625--1||s__Halomonas arcis--1||s__Halomonas campaniensis_A--6||s__Halomonas halophila--5||s__Halomonas kenyensis--1||s__Halomonas massiliensis--1||s__Halomonas montanilacus--1||s__Halomonas piezotolerans--1||s__Halomonas salina_B--1||s__Halomonas songnenensis--70||s__Halomonas sp001882345--1||s__Halomonas sp002696125--1||s__Halomonas sp003990195--7||s__Halomonas sp015992245--2||s__Halomonas sulfidaeris--1||s__Halomonas titanicae--1||s__Halomonas_B pantelleriensis--1||s__Halomonas_B socia--5||s__Halomonas_B sp001971685--2||s__Halomonas_C coralii--1||s__Halomonas_C muralis--1||s__Halomonas_C sp001577635--11||s__Halomonas_C sp010993675--2||s__Halomonas_C zincidurans--1||s__Halomonas_E taeanensis_B--21||s__Halorhodospira halophila--1||s__Halorientalis sp004118325--3||s__Halorussus sp003023465--1||s__Halorussus sp010747475--1||s__Halosimplex pelagicum--1||s__Herbaspirillum aquaticum--3||s__Herbaspirillum autotrophicum--1||s__Herbaspirillum hiltneri--2||s__Herbaspirillum seropedicae--1||s__Herbaspirillum sp000577615--1||s__Herbaspirillum sp017744395--4||s__Hoeflea sp000759435--3||s__Hoeflea sp019084245--1||s__Hoeflea sp902498795--1||s__Holophaga foetida--1||s__Holophaga sp002068835--5||s__Holophaga sp002297665--17||s__Holophaga sp016715205--7||s__Holophaga sp903868115--2||s__HyVt-429 sp011052015--2||s__HyVt-613 sp011371135--1||s__Hyalangium minutum--3||s__Hyalangium sp016926755--1||s__Hydrogenobaculum sp000020785--3||s__Hydrogenophaga sp002840835--5||s__Hydrogenophaga sp003241965--3||s__Hydrogenophaga sp011388215--1||s__Hydrogenophaga sp013823485--1||s__Hydrogenophaga sp013823505--8||s__Hylemonella gracilis--7||s__Hylemonella sp002633085--1||s__Hypericibacter adhaerens--1||s__IH3 sp017794705--1||s__IMCC34051 sp003605175--1||s__Ideonella sp016710065--5||s__Ideonella sp017302485--2||s__Ideonella sp018069755--1||s__Ideonella sp018069875--4||s__Ideonella_A sakaiensis--3||s__Imhoffiella drewsii--1||s__Insolitispirillum peregrinum--1||s__Iodobacter fluviatilis--1||s__Iodobacter sp000969645--1||s__J004 sp003696775--1||s__J013 sp003695135--5||s__J013 sp003697125--1||s__J044 sp003696465--1||s__JAAAOG01 sp009909005--1||s__JAAAOH01 sp009908925--8||s__JAABRJ01 sp011390985--1||s__JAABSP01 sp011390345--1||s__JAABTE01 sp011390035--1||s__JAABTS01 sp011389735--1||s__JAADEO01 sp013153415--1||s__JAADIV01 sp013151175--1||s__JAADJD01 sp013150955--2||s__JAANAU01 sp015232245--1||s__JAAYCJ01 sp012729815--2||s__JAAYEV01 sp012523075--1||s__JAAYLU01 sp001604435--3||s__JAAYNZ01 sp012520595--1||s__JAAYVF01 sp012517325--3||s__JAAYXG01 sp012516015--1||s__JABDGC01 sp013286215--3||s__JABDRL01 sp013041765--1||s__JABFSM01 sp016794825--1||s__JABFSM01 sp902826755--1||s__JABILA01 sp018654745--3||s__JABSRN01 sp013214025--2||s__JACAER01 sp013388745--1||s__JACOUT01 sp016177705--1||s__JACPFJ01 sp003574895--1||s__JACPGE01 sp016182605--1||s__JACQFA01 sp016198945--1||s__JACRCG01 sp001802125--1||s__JACRCG01 sp014380135--3||s__JACRCG01 sp903901875--2||s__JACRCG01 sp903930585--2||s__JACRDA01 sp016212965--1||s__JACRDC01 sp016208115--2||s__JACRGR01 sp016212275--2||s__JACRHA01 sp016234185--3||s__JACRIN01 sp016220085--3||s__JACRPC01 sp016214125--2||s__JACZKF01 sp014860175--9||s__JADFXB01 sp015233935--1||s__JADFXI01 sp015233655--1||s__JADFXK01 sp015233285--1||s__JADFXK01 sp015233625--1||s__JADGQW01 sp017881505--3||s__JADGRQ01 sp016195915--1||s__JADJCH01 sp016703325--1||s__JADJDQ01 sp016702605--1||s__JADJOM01 sp016713435--1||s__JADJOR01 sp016713665--2||s__JADJPQ01 sp016713175--1||s__JAEUJQ01 sp016879935--1||s__JAEUJT01 sp016793525--1||s__JAEUKZ01 sp016793045--7||s__JAEUNM01 sp016791105--1||s__JAFDWR01 sp018268355--1||s__JAFGAM01 sp016933675--1||s__JAFGFW01 sp016930875--2||s__JAFGGA01 sp016930835--2||s__JAFGGE01 sp016926155--1||s__JAFGGE01 sp016930745--24||s__JAFGRY01 sp016934955--1||s__JAFGTP01 sp016934035--1||s__JAFGTX01 sp016938815--1||s__JAFGVK01 sp016938035--2||s__JAFKFH01 sp017307375--1||s__JAFLCR01 sp017302755--1||s__JAFLEE01 sp017302015--1||s__JAGYID01 sp018606725--5||s__JAHJQZ01 sp018818925--11||s__Jannaschia helgolandensis--3||s__Jannaschia marina--3||s__Jannaschia seohaensis--8||s__Jannaschia seosinensis--1||s__Janthinobacterium sp003133225--5||s__Janthinobacterium sp014200675--1||s__Janthinobacterium sp014200725--1||s__Janthinobacterium sp014379395--5||s__Janthinobacterium violaceinigrum--2||s__Jeotgalibaca arthritidis--1||s__Jiella sp002700095--1||s__Jiella sp017353515--1||s__KK5 sp001984095--1||s__KZCA124 sp017357405--3||s__Kiloniella spongiae--3||s__Kineococcus xinjiangensis--1||s__Kineothrix alysoides--6||s__Kineothrix sp910586275--7||s__Kinneretia sp015657635--6||s__Kluyvera georgiana--2||s__Kmv14 sp016937535--1||s__Kosakonia arachidis--12||s__Kosakonia sacchari_B--1||s__Kosakonia sp002886105--24||s__Kushneria aurantia--6||s__Kushneria marisflavi--36||s__Kushneria phosphatilytica--2||s__Kushneria phyllosphaerae--1||s__Kushneria sinocarnis--6||s__L22 sp015904235--1||s__LC5-1 sp016781085--1||s__LS-NOB sp018653085--1||s__LW23 sp003054695--3||s__LX47W sp014042345--1||s__LZORAL124-64-63 sp002747875--1||s__LZORAL124-64-63 sp019038745--2||s__Lacimicrobium sp002201535--1||s__Lacipirellula sp003576855--1||s__Lawsonibacter sp910588455--1||s__Legionella sp013697625--1||s__Leisingera sp000813725--4||s__Leisingera sp001679925--11||s__Leisingera sp004123675--1||s__Leisingera sp013317235--2||s__Leisingera sp013373325--3||s__Lelliottia jeotgali--1||s__Litoricola lipolytica--1||s__Luteibacter anthropi--3||s__Luteibacter jiangsuensis--2||s__Luteibacter sp000745005--4||s__Luteibacter yeojuensis_A--1||s__MGBC131033 sp910585655--1||s__MR-S7 sp000400995--1||s__MT2928 sp015679265--9||s__MVRC01 sp013415865--1||s__Magnetaquicoccus sp002753095--2||s__Magnetofaba australis--1||s__Magnetospirillum aberrantis--1||s__Magnetospirillum moscoviense--1||s__Magnetospirillum sp002435715--11||s__Magnetospirillum sp014379805--1||s__Magnetospirillum sp014380005--1||s__Magnetospirillum sp018224925--9||s__Manganitrophus sp004297235--2||s__Mangrovicoccus sp013184745--1||s__Maricaulis parjimensis--1||s__Maricaulis sp017642925--1||s__Marichromatium purpuratum--1||s__Marinicauda algicola--1||s__Marinobacter oulmenensis--1||s__Marinobacter segnicrescens--1||s__Marinobacter sp000686085--1||s__Marinobacter zhanjiangensis--5||s__Marinobacterium sp019084545--1||s__Marinospirillum alkaliphilum--3||s__Marinospirillum sp007119985--2||s__Mariprofundus erugo--2||s__Marispirochaeta associata--5||s__Maritimibacter sp001626765--1||s__Marivivens aquimaris--1||s__Marmoricola mangrovicus--8||s__Massilia aurea_A--55||s__Massilia sp003484545--2||s__Massilia sp012927275--1||s__Massilia sp014171595--1||s__Melittangium boletus--1||s__Merdousia sp905214995--3||s__Mesorhizobium_E carbonis--5||s__Mesorhizobium_E sp014495845--1||s__Metabacillus sp017497975--1||s__Methanoculleus sp002506585--1||s__Methylobacter_A oryzae--1||s__Methylobacter_A sp016784875--1||s__Methylobacter_A tundripaludum--2||s__Methylobacter_A tundripaludum_A--5||s__Methylobacterium ajmalii--1||s__Methylobacterium aquaticum--1||s__Methylobacterium aquaticum_C--6||s__Methylobacterium currus--1||s__Methylobacterium frigidaeris--5||s__Methylobacterium indicum--2||s__Methylobacterium platani--6||s__Methylobacterium sp000519085--1||s__Methylobacterium sp001422885--1||s__Methylobacterium sp001422985--1||s__Methylobacterium sp001423085--3||s__Methylobacterium sp001423405--1||s__Methylobacterium sp001425465--15||s__Methylobacterium sp003173775--1||s__Methylobacterium sp008040035--1||s__Methylobacterium sp011043735--2||s__Methylobacterium sp900112625--2||s__Methyloferula stellata--1||s__Methylogaea sp004299145--1||s__Methyloglobulus morosus--3||s__Methylosinus trichosporium--3||s__Mf105b01 sp000509225--1||s__Microcoleus sp012035135--1||s__Microvirga lotononidis--1||s__Microvirga makkahensis--1||s__Microvirga ossetica--10||s__Microvirga pakistanensis--11||s__Microvirga soli--1||s__Microvirga sp011777495--1||s__Microvirga sp015694465--2||s__Microvirga sp018069605--5||s__Mitsuaria sp002761755--1||s__Modestobacter caceresii--1||s__Moorella glycerini--1||s__Myxococcus macrosporus--2||s__Myxococcus sp010998615--1||s__Myxococcus xanthus_B--10||s__NIC37A-2 sp002085155--1||s__NK4A136 sp017539565--1||s__NK4A136 sp900102065--1||s__NK4A144 sp003488445--1||s__NK4A144 sp017483425--1||s__Natrinema salaciae--2||s__Neorhizobium cellulosilyticum--4||s__Neorhizobium sp900469955--1||s__Neorhizobium sp900472395--5||s__Neorhizobium sp900472675--1||s__Neorhizobium sp902167985--2||s__Nisaea sp014904705--2||s__Nitrincola alkalilacustris--1||s__Niveispirillum sp009495745--6||s__Niveispirillum sp900188385--3||s__Nocardioides lianchengensis--4||s__Nocardioides sp004919085--1||s__Nocardioides sp009823805--4||s__Nodosilinea sp003017855--1||s__Noviherbaspirillum denitrificans--1||s__Noviherbaspirillum sp007874125--1||s__Noviherbaspirillum_A sp019052805--1||s__Novosphingobium colocasiae--1||s__Novosphingobium naphthalenivorans--1||s__Novosphingobium pentaromativorans--1||s__Novosphingobium piscinae--1||s__Novosphingobium pokkalii--1||s__Novosphingobium sp001519065--1||s__Novosphingobium sp001898925--1||s__Novosphingobium sp002336765--2||s__Novosphingobium sp003454795--1||s__Novosphingobium sp015657645--1||s__Novosphingobium sp018971065--1||s__Novosphingobium sp903834285--1||s__Novosphingobium sp903911985--1||s__Novosphingobium sp903923465--1||s__Novosphingobium subterraneum--5||s__Novosphingopyxis sp002683755--1||s__OAE585 sp016467315--2||s__OCS116 sp002400495--1||s__OLB14 sp016234495--2||s__Oceanicaulis sp003046365--1||s__Oceanimonas doudoroffii--1||s__Oceanispirochaeta sp003249275--1||s__Oceanitalea sp014837105--4||s__Oceanospirillum sanctuarii--1||s__Oleibacter sp002724925--1||s__Oribacterium sp000702885--1||s__Oricola cellulosilytica--6||s__Oryzisolibacter propanilivorax--1||s__Oryzomicrobium terrae--2||s__Oscillibacter sp002455655--1||s__PALSA-1316 sp016215155--1||s__PBB1 sp002255905--1||s__PCRC01 sp017848435--1||s__PGYV01 sp002839855--1||s__PLanc-01 sp002327785--11||s__PLanc-01 sp012517265--1||s__PLanc-01 sp012744475--7||s__PNKF01 sp902825965--1||s__PSRN01 sp003176075--4||s__PWYM01 sp003567855--1||s__Paenibacillus odorifer--3||s__Paenibacillus panacisoli--2||s__Paenibacillus typhae--1||s__Paenibacillus_A phocaensis--1||s__Paenibacillus_A rubinfantis--1||s__Paenibacillus_AB flagellatus--1||s__Paenibacillus_B apiarius--1||s__Paenibacillus_C luteus--3||s__Paenibacillus_E sp010820665--1||s__Paenibacillus_J wulumuqiensis--1||s__Palsa-881 sp018241335--118||s__Palsa-883 sp003151425--12||s__Pandoraea anhela--1||s__Pandoraea aquatica--1||s__Pandoraea cepalis--1||s__Pandoraea horticolens--1||s__Pandoraea nosoerga--1||s__Pandoraea oxalativorans--4||s__Pannonibacter sp009915765--1||s__Pantoea brenneri--1||s__Pantoea endophytica--1||s__Pantoea eucrina--1||s__Pantoea rwandensis_B--3||s__Pantoea septica--2||s__Paraburkholderia acidipaludis--1||s__Paraburkholderia acidiphila--1||s__Paraburkholderia bannensis--2||s__Paraburkholderia bannensis_A--9||s__Paraburkholderia dinghuensis--1||s__Paraburkholderia kururiensis--1||s__Paraburkholderia metrosideri_A--2||s__Paraburkholderia sp000148685--1||s__Paraburkholderia sp000745015--1||s__Paraburkholderia sp002973525--1||s__Paraburkholderia sp004197395--1||s__Paraburkholderia sp011752995--1||s__Paraburkholderia sp017104565--1||s__Paraburkholderia sp017814945--1||s__Paraburkholderia terrae--3||s__Paraburkholderia unamae--1||s__Paracoccus hibiscisoli--2||s__Paradevosia shaoguanensis--1||s__Pararhizobium giardinii--1||s__Pararhizobium herbae--2||s__Pararhizobium sp001424045--46||s__Pararhizobium sp001424065--2||s__Pararhizobium sp001425605--15||s__Pararhizobium sp900111275--1||s__Pararhizobium sp900467185--1||s__Pararhizobium sp900468065--1||s__Pararhodobacter sp017303295--2||s__Pararhodospirillum oryzae--1||s__Pararhodospirillum photometricum--1||s__Parasphingopyxis sp013378055--1||s__Parasulfuritortus cantonensis--1||s__Parasulfuritortus sp013335435--4||s__Paroceanicella profunda--1||s__Parvularcula sp013215175--1||s__Paucibacter toxinivorans--1||s__Pelagibacterium halotolerans--2||s__Pelagibacterium sp002723255--1||s__Pelagibacterium sp003390885--6||s__Pelagibius litoralis--1||s__Pelagibius sp001657395--1||s__Pelagicoccus sp014803405--2||s__Pelomonas saccharophila--2||s__Pelomonas sp001425705--1||s__Pelomonas sp016195825--1||s__Phaeospirillum caucaseum--4||s__Phaeospirillum magneticum--1||s__Phaeospirillum magnetotacticum--1||s__Phaeospirillum marisnigri--1||s__Phaeospirillum molischianum--1||s__Phaeospirillum sp903853455--172||s__Phaeospirillum sp903901915--1||s__Phenylobacterium kunshanense--1||s__Phenylobacterium sp001557235--29||s__Phenylobacterium sp002441055--6||s__Phreatobacter sp017304475--1||s__Phytobacter sp002377245--1||s__Pinisolibacter sp002298965--1||s__Planobispora longispora--2||s__Planomonospora_A venezuelensis--1||s__Planosporangium flavigriseum--1||s__Plasticicumulans acidivorans--1||s__Pleomorphomonas sp018262505--2||s__Pleomorphomonas sp018262575--1||s__Pokkaliibacter plantistimulans--1||s__Ponticaulis sp002699325--1||s__Pseudacidovorax intermedius_A--1||s__Pseudoduganella buxea--6||s__Pseudoduganella haloabium--1||s__Pseudoduganella namucuonensis--2||s__Pseudoduganella plicata--1||s__Pseudolabrys sp001426945--2||s__Pseudolabrys sp005153485--2||s__Pseudolabrys sp018242205--3||s__Pseudolabrys sp903891395--2||s__Pseudomonas sp000349845--1||s__Pseudomonas sp017589465--1||s__Pseudomonas_A lopnurensis--1||s__Pseudomonas_A songnenensis--1||s__Pseudomonas_A sp003488145--1||s__Pseudomonas_A sp003527165--1||s__Pseudomonas_A stutzeri_A--1||s__Pseudomonas_A stutzeri_AC--1||s__Pseudomonas_A stutzeri_AK--1||s__Pseudomonas_A stutzeri_AM--2||s__Pseudomonas_A zhaodongensis--1||s__Pseudomonas_B luteola--1||s__Pseudomonas_B oryzihabitans_E--1||s__Pseudomonas_B psychrotolerans_C--1||s__Pseudomonas_D aestusnigri--2||s__Pseudomonas_D oceani--2||s__Pseudomonas_D sp002296055--1||s__Pseudomonas_D sp012844345--1||s__Pseudomonas_D xiamenensis--1||s__Pseudomonas_E alcaligenes_C--1||s__Pseudomonas_E alcaliphila--3||s__Pseudomonas_E alkylphenolica--2||s__Pseudomonas_E amygdali--1||s__Pseudomonas_E argentinensis--2||s__Pseudomonas_E brassicacearum_A--1||s__Pseudomonas_E brassicae--1||s__Pseudomonas_E capeferrum--1||s__Pseudomonas_E capsici--1||s__Pseudomonas_E chlororaphis_G--1||s__Pseudomonas_E coleopterorum--1||s__Pseudomonas_E cremoricolorata_A--4||s__Pseudomonas_E cyclaminis--1||s__Pseudomonas_E daroniae--1||s__Pseudomonas_E fluorescens_AA--1||s__Pseudomonas_E fluorescens_AM--3||s__Pseudomonas_E fluorescens_B--2||s__Pseudomonas_E fluorescens_BD--1||s__Pseudomonas_E fluorescens_BF--1||s__Pseudomonas_E fluorescens_BR--1||s__Pseudomonas_E fluorescens_X--3||s__Pseudomonas_E glycinae--3||s__Pseudomonas_E graminis--1||s__Pseudomonas_E graminis_D--1||s__Pseudomonas_E laurylsulfativorans--5||s__Pseudomonas_E marginalis--2||s__Pseudomonas_E mendocina--1||s__Pseudomonas_E mendocina_C--1||s__Pseudomonas_E mendocina_D--1||s__Pseudomonas_E oleovorans_B--6||s__Pseudomonas_E palleroniana--3||s__Pseudomonas_E parafulva_B--2||s__Pseudomonas_E peli--4||s__Pseudomonas_E putida_C--1||s__Pseudomonas_E putida_K--1||s__Pseudomonas_E putida_P--1||s__Pseudomonas_E putida_U--6||s__Pseudomonas_E putida_V--2||s__Pseudomonas_E rhizosphaerae--1||s__Pseudomonas_E saponiphila--1||s__Pseudomonas_E soli--1||s__Pseudomonas_E sp000282315--1||s__Pseudomonas_E sp001320525--1||s__Pseudomonas_E sp001427125--1||s__Pseudomonas_E sp001547895--2||s__Pseudomonas_E sp001952855--1||s__Pseudomonas_E sp001984065--1||s__Pseudomonas_E sp002113375--1||s__Pseudomonas_E sp002483005--1||s__Pseudomonas_E sp002699985--1||s__Pseudomonas_E sp002803095--9||s__Pseudomonas_E sp002840155--1||s__Pseudomonas_E sp002843605--1||s__Pseudomonas_E sp003024385--2||s__Pseudomonas_E sp003060885--1||s__Pseudomonas_E sp004519305--1||s__Pseudomonas_E sp008370045--1||s__Pseudomonas_E sp009861525--1||s__Pseudomonas_E sp011369485--1||s__Pseudomonas_E sp012985665--1||s__Pseudomonas_E sp014164785--1||s__Pseudomonas_E sp014207255--1||s__Pseudomonas_E sp014268505--1||s__Pseudomonas_E sp014268755--1||s__Pseudomonas_E sp014268815--1||s__Pseudomonas_E sp016651255--1||s__Pseudomonas_E sp017875955--1||s__Pseudomonas_E sp019200975--1||s__Pseudomonas_E sp900187445--1||s__Pseudomonas_E sp900187455--1||s__Pseudomonas_E sp900187515--2||s__Pseudomonas_E sp900580865--1||s__Pseudomonas_E sp900585905--3||s__Pseudomonas_E straminea--1||s__Pseudomonas_E synxantha_A--1||s__Pseudomonas_E syringae_J--2||s__Pseudomonas_E syringae_M--1||s__Pseudomonas_E syringae_P--3||s__Pseudomonas_E viciae--1||s__Pseudomonas_E viridiflava_B--3||s__Pseudomonas_E weihenstephanensis--1||s__Pseudomonas_F sp000949385--1||s__Pseudomonas_K guangdongensis--3||s__Pseudomonas_K oryzae--1||s__Pseudomonas_K sagittaria--1||s__Pseudomonas_Q sp013395055--6||s__Pseudooceanicola antarcticus--6||s__Pseudooceanicola pacificus--1||s__Pseudooceanicola sediminis--3||s__Pseudooceanicola sp009827095--1||s__Pseudooceanicola sp018222585--3||s__Pseudoprimorskyibacter insulae--1||s__Pseudorhizobium flavum--34||s__Pseudorivibacter rhizosphaerae--2||s__Pseudovibrio sp900143565--1||s__Pseudoxanthomonas_A sp014851805--1||s__Pseudoxanthomonas_A sp900104255--4||s__QGON01 sp003349915--1||s__QGON01 sp003934985--2||s__QWPN01 sp903958265--1||s__QWPT01 sp003671075--1||s__QWPT01 sp903856525--3||s__QXXE01 sp910586105--1||s__Qipengyuania citrea--2||s__Quinella sp017475745--2||s__Quinella sp017515635--1||s__Quinella sp905233325--4||s__R-H-3 sp002198655--30||s__R196 sp004764705--1||s__R267 sp013340205--1||s__RAAP-1 sp903909505--1||s__RBG-16-49-21 sp017999915--2||s__RDXE01 sp004292755--1||s__RGIG4057 sp910585065--2||s__RGIG8607 sp910588535--4||s__RI-112 sp016124535--1||s__RUG024 sp900314765--1||s__RUG11977 sp016288005--1||s__RUG12461 sp017450105--1||s__Ralstonia sp000955795--1||s__Ramlibacter sp013087525--2||s__Ramlibacter sp013697775--2||s__Rariglobus sp903876795--1||s__Reinekea thalattae--1||s__Rhizobacter sp000799305--2||s__Rhizobacter sp000799605--6||s__Rhizobacter sp001425825--2||s__Rhizobacter sp900142965--6||s__Rhizobium alamii--1||s__Rhizobium altiplani--1||s__Rhizobium binae--1||s__Rhizobium chutanense--1||s__Rhizobium ecuadorense--4||s__Rhizobium esperanzae--2||s__Rhizobium esperanzae_A--1||s__Rhizobium etli--1||s__Rhizobium etli_B--1||s__Rhizobium gallicum--2||s__Rhizobium metallidurans--1||s__Rhizobium miluonense--1||s__Rhizobium rhizogenes_B--1||s__Rhizobium ruizarguesonis--1||s__Rhizobium sp000282035--1||s__Rhizobium sp000292525--1||s__Rhizobium sp000377565--1||s__Rhizobium sp000799775--1||s__Rhizobium sp001664485--1||s__Rhizobium sp002211365--1||s__Rhizobium sp002277895--1||s__Rhizobium sp002531955--1||s__Rhizobium sp004341105--1||s__Rhizobium sp004341625--1||s__Rhizobium sp007000325--1||s__Rhizobium sp014193255--1||s__Rhizobium sp017948245--1||s__Rhizobium sp900468625--1||s__Rhizobium sp900468805--1||s__Rhizobium sp900489925--1||s__Rhizobium sullae--1||s__Rhizobium tumorigenes--1||s__Rhizobium_A galegae_A--1||s__Rhizobium_B borbori--4||s__Rhizomicrobium sp015654715--1||s__Rhizomicrobium sp018241025--3||s__Rhizorhapis sp016650315--1||s__Rhodobacter capsulatus--1||s__Rhodobacter capsulatus_B--1||s__Rhodobacter capsulatus_C--3||s__Rhodobacter viridis--1||s__Rhodobacter_B sp002701395--1||s__Rhodobaculum breve--1||s__Rhodobaculum sp003551745--2||s__Rhodobium orientis--1||s__Rhodocyclus tenuis--1||s__Rhodoferax bucti--1||s__Rhodoferax sp006974105--1||s__Rhodoferax sp016719055--1||s__Rhodoferax sp018619435--93||s__Rhodoferax sp903856025--23||s__Rhodoferax sp903930255--1||s__Rhodoferax sp903958915--1||s__Rhodoplanes elegans--1||s__Rhodoplanes serenus--1||s__Rhodopseudomonas faecalis--1||s__Rhodopseudomonas pseudopalustris--1||s__Rhodothalassium salexigens--1||s__Rhodovarius sp014376425--1||s__Rhodovibrio salinarum--34||s__Rhodovibrio sodomensis--2||s__Rhodovulum sp002079305--3||s__Rhodovulum strictum--10||s__Robbsia andropogonis--6||s__Robertmurraya korlensis--1||s__Robiginitomaculum_B sp002733485--1||s__Roseibium sp002237595--1||s__Roseibium sp008107695--1||s__Roseibium sp008107755--3||s__Roseibium sp017643925--1||s__Roseivivax halotolerans--3||s__Roseobacter denitrificans--4||s__Roseococcus sp014764365--1||s__Roseomonas cervicalis--1||s__Rubeoparvulum massiliense--2||s__Rubrivivax sp001295865--3||s__Rubrivivax sp001295905--1||s__Rubrivivax sp018971105--1||s__Rubrivivax sp903938815--1||s__Rubrivivax sp904426505--2||s__Ruminiclostridium_E sp016297165--1||s__Ruminiclostridium_E sp017550775--3||s__Ruminiclostridium_E sp017941355--1||s__S139-21 sp015522385--3||s__SCN-69-89 sp017307915--1||s__SCN-70-22 sp016794835--13||s__SCVQ01 sp004296865--1||s__SIG332 sp017468395--1||s__SKQW01 sp007118805--44||s__SKYL01 sp007121755--25||s__SLAA01 sp007127105--1||s__SLAN01 sp007135605--7||s__SLIM01 sp011390365--2||s__SSSZ01 sp009469675--1||s__SURF-16 sp018897105--1||s__SURF-21 sp003598015--1||s__SURF-21 sp016931915--1||s__SXZD01 sp005788065--1||s__SYFR01 sp005800325--11||s__SZAS-83 sp018241525--1||s__SZUA-140 sp015492435--1||s__SZUA-370 sp003247225--1||s__SZUA-370 sp018816345--3||s__SZUA-493 sp003251535--1||s__SZUA-540 sp003250235--4||s__Saccharibacillus alkalitolerans--1||s__Saccharibacillus qingshengii--1||s__Saccharospirillum sp018402545--1||s__Sagittula sp002814095--1||s__Salinibacter ruber--3||s__Salinicola acroporae--1||s__Salinicola aestuarinus--2||s__Salinicola halophilus--14||s__Salinicola halophyticus--4||s__Salinicola lusitanus--49||s__Salinicola peritrichatus--2||s__Salinicola salarius--1||s__Salinicola socius--1||s__Salinicola sp000737985--1||s__Salinicola tamaricis--2||s__Salinigranum halophilum--1||s__Salinisphaera hydrothermalis--2||s__Salinisphaera shabanensis--1||s__Salinisphaera sp002433465--1||s__Salinisphaera sp002729955--1||s__Salinisphaera sp003177035--3||s__Salipiger abyssi--1||s__Salipiger marinus--1||s__Salipiger pacificus--1||s__Salipiger pacificus_B--1||s__Salipiger profundus--1||s__Salipiger sp002300555--2||s__Schlesneria sp903834925--1||s__Sediminibacillus albus--1||s__Seleniivibrio sp002452335--2||s__Shewanella carassii--1||s__Shewanella chilikensis--1||s__Shewanella colwelliana--1||s__Shewanella litorisediminis--1||s__Shewanella marisflavi--1||s__Shewanella sp002838165--1||s__Shewanella sp012911865--1||s__Shimia haliotis--2||s__Shimia isoporae--1||s__Shinella fusca--1||s__Shinella sp002364745--1||s__Shinella sp016839145--1||s__Siccibacter turicensis--1||s__Siculibacillus lacustris--2||s__Sideroxydans sp016235045--1||s__Silvimonas amylolytica--1||s__Sinorhizobium aridi--3||s__Sinorhizobium fredii_A--1||s__Sinorhizobium fredii_B--2||s__Sinorhizobium meliloti_A--1||s__Sinorhizobium mexicanum--1||s__Sinorhizobium saheli--1||s__Sinorhizobium sojae--1||s__Sinorhizobium sp000378985--1||s__Skermanella aerolata--4||s__Skermanella rosea--6||s__Sneathiella limimaris--2||s__Solibacter sp003136215--2||s__Solidesulfovibrio magneticus_A--5||s__Solidesulfovibrio sp003525525--1||s__Sphaerotilus hippei--1||s__Sphaerotilus sp013294065--2||s__Sphingobium cloacae--1||s__Sphingobium scionense--1||s__Sphingobium sp013375555--1||s__Sphingobium sp900218065--2||s__Sphingobium subterraneum--2||s__Sphingomonas elodea_A--2||s__Sphingomonas endophytica--1||s__Sphingomonas mali--1||s__Sphingomonas sanguinis--1||s__Sphingomonas sediminis--1||s__Sphingomonas sp001421355--2||s__Sphingomonas sp001421715--1||s__Sphingomonas sp001422045--1||s__Sphingomonas sp001555965--1||s__Sphingomonas sp011057975--2||s__Sphingomonas sp014193845--1||s__Sphingomonas sp016820445--1||s__Sphingomonas sp903643035--1||s__Sphingomonas_G montana--1||s__Sphingomonas_N chungangi--1||s__Spiro-10 sp001604405--10||s__Spiro-10 sp003246335--1||s__Stagnimonas sp004297005--2||s__Stappia sp002722295--1||s__Stenotrophomonas acidaminiphila--2||s__Stenotrophomonas humi--5||s__Stenotrophomonas maltophilia_AS--1||s__Stenotrophomonas sp002329155--1||s__Stenotrophomonas sp003504055--8||s__Steroidobacter denitrificans--1||s__Succinimonas sp002372325--1||s__Sulfitobacter sp003352065--1||s__Sulfuricurvum sp002327465--1||s__Sulfuritalea sp016710465--1||s__Sulfuritalea sp903933395--27||s__Sulfurivermis sp002840095--8||s__Syntrophomonas_A palmitatica--1||s__Tagaea sp016124335--1||s__Tateyamaria sp000814025--3||s__Tateyamaria sp007995245--1||s__Tepidiphilus baoligensis--1||s__Terasakiella pusilla--2||s__Terasakiella sp013373265--18||s__Teredinibacter sp003634075--1||s__Thalassobacter stenotrophicus--1||s__Thalassobaculum_A sp018401495--1||s__Thalassobius aquimarinus--1||s__Thalassobius autumnalis--2||s__Thalassobius mangrovi--2||s__Thalassospira alkalitolerans--1||s__Thalassospira marina--1||s__Thalassospira mesophila--2||s__Thalassospira povalilytica--1||s__Thalassospira profundimaris_B--1||s__Thalassospira profundimaris_C--1||s__Thalassospira sp000948415--1||s__Thalassospira sp001907695--3||s__Thauera sp018240585--1||s__Thauera_A nasutitermitis--1||s__Thauera_A sp003034845--1||s__Thauera_A sp014489115--1||s__Thermodesulfatator_A atlanticus_A--1||s__Thermodesulfatator_A sp015494065--1||s__Thermogutta sp012798155--1||s__Thioalkalivibrio halophilus--1||s__Thioalkalivibrio sp000376845--1||s__Thioalkalivibrio sp000377785--1||s__Thioalkalivibrio_A denitrificans--1||s__Thioclava atlantica--1||s__Thiodiazotropha sp003058495--1||s__Thiohalospira halophila--1||s__Thiomonas sp000377645--4||s__Tistrella bauzanensis--1||s__Tistrella mobilis--1||s__Treponema_B putidum--1||s__Treponema_D sp002296965--1||s__Tumebacillus permanentifrigoris--2||s__Tumebacillus_A sp004340785--4||s__UBA10988 sp016235455--1||s__UBA11136 sp016776635--1||s__UBA12508 sp001831095--4||s__UBA1573 sp003245575--1||s__UBA1603 sp002322035--5||s__UBA1712 sp902789785--1||s__UBA2165 sp018649245--1||s__UBA2192 sp002067855--3||s__UBA2252 sp002382605--1||s__UBA2262 sp001799255--1||s__UBA2262 sp002347185--3||s__UBA2262 sp002841785--1||s__UBA2262 sp003517965--1||s__UBA2270 sp903891045--1||s__UBA2376 sp018057825--4||s__UBA2383 sp002343485--4||s__UBA2386 sp005776475--12||s__UBA2386 sp016793265--4||s__UBA2386 sp016793305--1||s__UBA2386 sp016794485--4||s__UBA2705 sp002354205--1||s__UBA2804 sp902761645--1||s__UBA2804 sp902796095--2||s__UBA3282 sp002490705--1||s__UBA3282 sp014804615--2||s__UBA3796 sp017444295--1||s__UBA4064 sp002382065--2||s__UBA4765 sp002365175--1||s__UBA4851 sp002408445--7||s__UBA5123 sp002414225--3||s__UBA5195 sp903908605--1||s__UBA5368 sp002407865--8||s__UBA6 sp018262895--1||s__UBA6100 sp016926975--2||s__UBA6136 sp903835265--1||s__UBA6156 sp005768725--1||s__UBA6240 sp002441445--13||s__UBA6601 sp002433485--1||s__UBA6663 sp002455335--70||s__UBA7050 sp014804755--1||s__UBA8363 sp002753735--4||s__UBA8363 sp015232645--1||s__UBA8530 sp003503675--1||s__UBA8904 sp018436925--2||s__UMGS2037 sp900557385--1||s__Uliginosibacterium sp016718265--1||s__VFZY01 sp016870915--1||s__VGJY01 sp016867235--1||s__VSOB01 sp910587155--1||s__Variovorax sp001984055--21||s__Ventrimonas sp003611875--2||s__Vibrio galatheae--1||s__Vogesella indigofera--2||s__Vogesella urethralis--1||s__W3P20-009 sp004552385--1||s__W3P20-009 sp900766825--1||s__WAJ17 sp014174515--1||s__WFXC01 sp015490805--7||s__WGLV01 sp016125385--1||s__WHUE01 sp009377375--3||s__WJLW01 sp014728295--1||s__WMHbin7 sp015232335--2||s__WMHbin7 sp902725215--3||s__WOUV01 sp009773045--1||s__WQXQ01 sp009778155--23||s__WQXQ01 sp009778545--1||s__WQXQ01 sp009780285--2||s__WQXQ01 sp009786625--1||s__WRKH01 sp009778175--1||s__WVYX01 sp011772755--1||s__Weimeria sp902797565--1||s__Wenxinia marina--3||s__Wenxinia saemankumensis--1||s__Wenzhouxiangella sp003565625--1||s__Wolinella succinogenes--1||s__Woodsholea maritima--1||s__XYC1-FULL-56-13 sp001783715--7||s__Xanthomonas_A sontii--1||s__Xanthomonas_A sp014199795--5||s__Xylophilus rhododendri--1||s__Xylophilus sp016428875--1||s__YD12-FULL-39-22 sp001770205--1||s__Youhaiella tibetensis--3||s__Zavarzinia sp003590945--1||s__Zobellella_D taiwanensis--1||s__Zoogloea sp017302315--2||s__Zoogloea sp018241665--1:evalue_avg=5.439325673245554e-12:evalue_max=1.29e-08:evalue_min=3.63e-93:evalue_std=2.637671689147872e-10:evalue_sum=1.3010867010403367e-08:gapopen_avg=0.18227424749163879:gapopen_max=4.0:gapopen_min=0.0:gapopen_std=0.4780976295801312:gapopen_sum=436.0:gtdb_class_counter=c__Acidobacteriae--4||c__Alphaproteobacteria--254||c__Anaeroferrophillalia--1||c__Bacteriovoracia--2||c__Bdellovibrionia--12||c__Clostridia--120||c__Desulfarculia--6||c__Desulfobacteria--1||c__Desulfuromonadia--2||c__GWC2-55-46--4||c__Gammaproteobacteria--197||c__Magnetococcia--1||c__SAR324--5||c__Spirochaetia--1||c__UBA1135--1||c__UBA994--7:gtdb_domain_counter=d__Bacteria--618:gtdb_family_counter=f__Acetobacteraceae--7||f__Acidobacteriaceae--1||f__Acutalibacteraceae--1||f__Alteromonadaceae--19||f__Anaeroferrophillaceae--1||f__Bacteriovoracaceae--2||f__Bdellovibrionaceae--12||f__Beijerinckiaceae--1||f__Bryobacteraceae--3||f__Burkholderiaceae--6||f__Caulobacteraceae--1||f__DRQE01--2||f__Desulfarculaceae--6||f__Desulfococcaceae--1||f__Devosiaceae--221||f__Enterobacteriaceae--7||f__Ferrovibrionaceae--1||f__GCA-002686595--1||f__Granulosicoccaceae--1||f__Halomonadaceae--96||f__JAAYOS01--1||f__JABHGC01--2||f__JABXHR01--1||f__JADFXB01--1||f__Litoricolaceae--1||f__Methylomonadaceae--1||f__NAC60-12--4||f__Oleiphilaceae--4||f__Oscillospiraceae--1||f__Rhizobiaceae--2||f__Rhodobacteraceae--18||f__Ruminococcaceae--1||f__S146-70--1||f__S146-73--1||f__Sphingomonadaceae--1||f__Syntrophotaleaceae--2||f__Thiomicrospiraceae--59||f__Treponemataceae--1||f__UBA11393--2||f__UBA5962--12||f__WQUN01--70||f__WRAA01--14||f__WRAX01--18||f__WRBF01--1||f__WRDA01--7||f__WRJC01--1||f__XYD2-FULL-50-16--1:gtdb_genus_counter=g__Acetobacter--7||g__Aestuariibacter--1||g__Affinibrenneria--1||g__Aidingimonas--1||g__Alsobacter--1||g__Alteromonas_E--2||g__Alteromonas_F--1||g__Anaeroferrophillus--1||g__Aquabacterium--1||g__Bdellovibrio--11||g__Brenneria--3||g__Brevundimonas--1||g__CAIRSA01--1||g__CAITNM01--2||g__Comamonas--1||g__Cucumibacter--5||g__DRQE01--1||g__Desulfocarbo--1||g__Desulfonema_B--1||g__Devosia--115||g__Devosia_A--52||g__Ferrovibrio--1||g__GCA-002282575--1||g__GCA-002401295--1||g__GCA-1730015--1||g__GCA-2401155--1||g__Giesbergeria--1||g__Hahella--3||g__Halomonas--54||g__Halomonas_A--3||g__Halomonas_C--1||g__Halomonas_E--5||g__Halomonas_F--1||g__Halotalea--2||g__Halovulum--3||g__Hydrogenovibrio--21||g__Hylemonella--1||g__IH3--6||g__JAADFY01--2||g__JAAYOS01--1||g__JAAYSD01--1||g__JABHGC01--2||g__JABXHR01--1||g__JACMRP01--1||g__JACRDC01--4||g__JADFXB01--1||g__JADJWY01--1||g__JAEUPI01--1||g__JAHJQZ01--6||g__JCVI-SCAAA005--3||g__JdFR-95--1||g__Kushneria--7||g__Litoricola--1||g__Maritalea--17||g__Methylomarinum--1||g__PNKE01--1||g__Paradevosia--5||g__Parasphingorhabdus--1||g__Pelagibacterium--5||g__Phaeobacter--5||g__Phytohalomonas--1||g__Pseudoalteromonas--13||g__Ramlibacter--1||g__Rhizobium--1||g__Roseicyclus--2||g__Rubrimonas--1||g__S146-62--1||g__S146-70--1||g__S146-73--1||g__SMWT01--2||g__Sagittula--2||g__Salinicola--21||g__Shimia--1||g__Solibacter--1||g__Syntrophotalea--2||g__Terracidiphilus--1||g__Thalassobacter--1||g__Thiomicrorhabdus--28||g__Thiomicrospira--6||g__Thiosulfativibrio--3||g__Treponema_D--1||g__Tropicibacter--3||g__UBA1014--1||g__UBA1417--1||g__UBA1446--1||g__WKFJ01--1||g__WQRX01--4||g__WQVC01--25||g__WQVX01--17||g__WRAA01--14||g__WRAC01--2||g__WRAH01--3||g__WRAX01--4||g__WRBA01--2||g__WRBF01--1||g__WRBJ01--10||g__WRBK01--2||g__WRDA01--2||g__WREE01--5||g__WRFW01--4||g__WRJC01--1||g__WRKF01--6||g__WRKG01--15||g__WRKH01--6||g__WYBT01--1||g__XY-R5--1||g__Yersinia--3||g__Youhaiella--8:gtdb_order_counter=o__Acetobacterales--7||o__Acidobacteriales--1||o__Anaeroferrophillales--1||o__Bacteriovoracales--2||o__Bdellovibrionales--12||o__Bryobacterales--3||o__Burkholderiales--6||o__Caulobacterales--1||o__Desulfarculales--6||o__Desulfobacterales--1||o__Desulfuromonadales--2||o__Enterobacterales--26||o__Ferrovibrionales--1||o__GWC2-55-46--3||o__Granulosicoccales--1||o__JAAYKD01--7||o__JABHGC01--2||o__JABXHR01--1||o__Lachnospirales--115||o__Magnetococcales--1||o__Methylococcales--1||o__Oscillospirales--5||o__Paracaedibacterales--2||o__Pseudomonadales--101||o__Rhizobiales--224||o__Rhodobacterales--18||o__S146-70--1||o__SAR324--4||o__Sphingomonadales--1||o__Thiomicrospirales--59||o__Treponematales--1||o__UBA1135--1||o__XYD2-FULL-50-16--1:gtdb_phylum_counter=p__Acidobacteriota--4||p__Bdellovibrionota--14||p__Desulfobacterota--13||p__Desulfobacterota_C--1||p__Firmicutes_A--120||p__Firmicutes_H--7||p__Planctomycetota--1||p__Proteobacteria--452||p__SAR324--5||p__Spirochaetota--1:gtdb_species_counter=s__Acetobacter lovaniensis--1||s__Acetobacter papayae--1||s__Acetobacter peroxydans--1||s__Acetobacter sp008365315--1||s__Acetobacter sp017377735--1||s__Acetobacter sp017474285--1||s__Acetobacter suratthaniensis--1||s__Aestuariibacter salexigens--1||s__Affinibrenneria salicis--1||s__Aidingimonas lacisalsi--1||s__Alsobacter soli--1||s__Alteromonas_E facilis--1||s__Alteromonas_E flava--1||s__Alteromonas_F sediminis--1||s__Anaeroferrophillus wilburensis--1||s__Aquabacterium sp004322345--1||s__Bdellovibrio bacteriovorus--1||s__Bdellovibrio bacteriovorus_A--1||s__Bdellovibrio bacteriovorus_B--1||s__Bdellovibrio bacteriovorus_C--2||s__Bdellovibrio bacteriovorus_E--1||s__Bdellovibrio bacteriovorus_F--1||s__Bdellovibrio sp000786105--1||s__Bdellovibrio sp006874625--1||s__Bdellovibrio sp013360185--1||s__Bdellovibrio sp013752535--1||s__Brenneria goodwinii--1||s__Brenneria izadpanahii--1||s__Brenneria sp013155275--1||s__Brevundimonas sp017308115--1||s__CAIRSA01 sp903881085--1||s__CAITNM01 sp903874955--2||s__Comamonas terrigena--1||s__Cucumibacter marinus--5||s__DRQE01 sp015492245--1||s__Desulfocarbo indianensis--1||s__Desulfonema_B ishimotonii--1||s__Devosia chinhatensis--1||s__Devosia crocina--4||s__Devosia elaeis--1||s__Devosia epidermidihirudinis--2||s__Devosia geojensis--4||s__Devosia ginsengisoli--2||s__Devosia indica--1||s__Devosia limi--3||s__Devosia lucknowensis--2||s__Devosia marina--1||s__Devosia naphthalenivorans--3||s__Devosia pacifica--1||s__Devosia psychrophila--2||s__Devosia riboflavina--9||s__Devosia soli--5||s__Devosia sp000735585--1||s__Devosia sp001425445--8||s__Devosia sp001426345--2||s__Devosia sp001427605--2||s__Devosia sp001427875--4||s__Devosia sp001899045--3||s__Devosia sp005222805--5||s__Devosia sp012799265--1||s__Devosia sp014127105--4||s__Devosia sp014837245--2||s__Devosia sp014860165--2||s__Devosia sp014926585--2||s__Devosia sp015158295--2||s__Devosia sp015234425--4||s__Devosia sp016411825--2||s__Devosia sp016698645--1||s__Devosia sp016698665--1||s__Devosia sp017307565--4||s__Devosia sp017744655--9||s__Devosia sp018334155--2||s__Devosia sp018820005--2||s__Devosia sp018828145--4||s__Devosia sp900110945--2||s__Devosia sp900470445--2||s__Devosia subaequoris--1||s__Devosia submarina--2||s__Devosia_A enhydra--1||s__Devosia_A insulae--4||s__Devosia_A nanyangense--4||s__Devosia_A sp001402915--2||s__Devosia_A sp001425235--4||s__Devosia_A sp001899065--4||s__Devosia_A sp001899075--3||s__Devosia_A sp001899085--3||s__Devosia_A sp004144345--4||s__Devosia_A sp014873135--4||s__Devosia_A sp015657675--1||s__Devosia_A sp016713105--6||s__Devosia_A sp017307495--3||s__Devosia_A sp903828145--3||s__Devosia_A sp903842455--6||s__Ferrovibrio sp002482765--1||s__GCA-002282575 sp002281095--1||s__GCA-002401295 sp002401295--1||s__GCA-1730015 sp001730015--1||s__GCA-2401155 sp002401155--1||s__Giesbergeria anulus--1||s__Hahella chejuensis--1||s__Hahella sp004135205--1||s__Hahella sp018986435--1||s__Halomonas alkaliantarctica--1||s__Halomonas alkaliantarctica_A--1||s__Halomonas alkaliphila--1||s__Halomonas aquamarina--1||s__Halomonas arcis--1||s__Halomonas azerbaijanica--1||s__Halomonas azerica--1||s__Halomonas bachuensis--1||s__Halomonas beimenensis--1||s__Halomonas boliviensis--1||s__Halomonas denitrificans--1||s__Halomonas desiderata--1||s__Halomonas gudaonensis--1||s__Halomonas halophila--1||s__Halomonas lionensis--1||s__Halomonas lutescens--1||s__Halomonas maris--1||s__Halomonas massiliensis--1||s__Halomonas montanilacus--1||s__Halomonas olivaria--1||s__Halomonas organivorans--1||s__Halomonas saccharevitans--1||s__Halomonas salicampi--1||s__Halomonas saliphila--1||s__Halomonas sedimenti--1||s__Halomonas shengliensis--1||s__Halomonas sp000219565--1||s__Halomonas sp000235725--1||s__Halomonas sp000246875--1||s__Halomonas sp000686925--1||s__Halomonas sp001507855--1||s__Halomonas sp001651035--1||s__Halomonas sp001882345--1||s__Halomonas sp002082565--1||s__Halomonas sp002119345--1||s__Halomonas sp002366715--1||s__Halomonas sp002696125--1||s__Halomonas sp003336665--1||s__Halomonas sp008297955--1||s__Halomonas sp009363755--1||s__Halomonas sp009834345--1||s__Halomonas sp010993975--1||s__Halomonas sp010994375--1||s__Halomonas sp014931605--1||s__Halomonas sp015992245--1||s__Halomonas sp017868935--1||s__Halomonas sp900086985--1||s__Halomonas subterranea--1||s__Halomonas sulfidaeris--1||s__Halomonas titanicae--1||s__Halomonas variabilis--1||s__Halomonas ventosae_B--1||s__Halomonas ventosae_C--1||s__Halomonas venusta--1||s__Halomonas_A anticariensis--1||s__Halomonas_A qijiaojingensis--1||s__Halomonas_A xinjiangensis--1||s__Halomonas_C sp900961225--1||s__Halomonas_E niordiana--1||s__Halomonas_E sp014840935--1||s__Halomonas_E taeanensis--1||s__Halomonas_E taeanensis_A--1||s__Halomonas_E taeanensis_B--1||s__Halomonas_F pacifica--1||s__Halotalea alkalilenta--1||s__Halotalea alkalilenta_A--1||s__Halovulum sediminis--2||s__Halovulum sp009931615--1||s__Hydrogenovibrio crunogenus_A--1||s__Hydrogenovibrio crunogenus_B--1||s__Hydrogenovibrio kuenenii--3||s__Hydrogenovibrio marinus--2||s__Hydrogenovibrio sp000744875--1||s__Hydrogenovibrio sp001507555--3||s__Hydrogenovibrio sp002779995--1||s__Hydrogenovibrio sp002848135--2||s__Hydrogenovibrio sp009296185--3||s__Hydrogenovibrio sp015484555--1||s__Hydrogenovibrio thermophilus--3||s__Hylemonella gracilis--1||s__IH3 sp017794705--6||s__JAADFY01 sp013152625--2||s__JAAYOS01 sp012521525--1||s__JAAYSD01 sp012518465--1||s__JABHGC01 sp018672285--2||s__JABXHR01 sp013373515--1||s__JACMRP01 sp018266295--1||s__JACRDC01 sp016208115--2||s__JACRDC01 sp016218705--2||s__JADFXB01 sp015233935--1||s__JADJWY01 sp016716085--1||s__JAEUPI01 sp015075165--1||s__JAHJQZ01 sp018818925--6||s__JCVI-SCAAA005 sp000224765--1||s__JCVI-SCAAA005 sp002683655--1||s__JCVI-SCAAA005 sp011522845--1||s__JdFR-95 sp002011835--1||s__Kushneria aurantia--1||s__Kushneria avicenniae--1||s__Kushneria indalinina--1||s__Kushneria konosiri--1||s__Kushneria marisflavi--1||s__Kushneria pakistanensis--1||s__Kushneria phyllosphaerae--1||s__Litoricola lipolytica--1||s__Maritalea mobilis--10||s__Maritalea myrionectae--7||s__Methylomarinum sp006844585--1||s__PNKE01 sp014860455--1||s__Paradevosia shaoguanensis--5||s__Parasphingorhabdus sp002733865--1||s__Pelagibacterium lacus--1||s__Pelagibacterium lentulum--2||s__Pelagibacterium limicola--1||s__Pelagibacterium sp003390885--1||s__Phaeobacter gallaeciensis--1||s__Phaeobacter inhibens--1||s__Phaeobacter italicus--1||s__Phaeobacter piscinae--1||s__Phaeobacter porticola--1||s__Phytohalomonas tamaricis--1||s__Pseudoalteromonas aurantia--1||s__Pseudoalteromonas aurantia_A--1||s__Pseudoalteromonas citrea--1||s__Pseudoalteromonas neustonica--1||s__Pseudoalteromonas phenolica--1||s__Pseudoalteromonas phenolica_B--1||s__Pseudoalteromonas piratica--1||s__Pseudoalteromonas sp001399975--1||s__Pseudoalteromonas sp001469215--1||s__Pseudoalteromonas sp002723455--1||s__Pseudoalteromonas sp003590335--1||s__Pseudoalteromonas spongiae--1||s__Pseudoalteromonas ulvae--1||s__Ramlibacter sp012927085--1||s__Rhizobium grahamii--1||s__Roseicyclus sp000013565--1||s__Roseicyclus sp001650845--1||s__Rubrimonas cliftonensis--1||s__S146-62 sp015492495--1||s__S146-70 sp015492395--1||s__S146-73 sp015492355--1||s__SMWT01 sp003650125--1||s__SMWT01 sp004356615--1||s__Sagittula sp017813235--2||s__Salinicola acroporae--1||s__Salinicola aestuarinus--2||s__Salinicola endophyticus--3||s__Salinicola halophilus--1||s__Salinicola lusitanus--1||s__Salinicola salarius--1||s__Salinicola socius--1||s__Salinicola sp000737985--5||s__Salinicola sp002695065--1||s__Salinicola sp008298015--1||s__Salinicola tamaricis--4||s__Shimia sp017743735--1||s__Solibacter sp003136215--1||s__Syntrophotalea carbinolica--1||s__Syntrophotalea sp002435955--1||s__Terracidiphilus savannae--1||s__Thalassobacter stenotrophicus--1||s__Thiomicrorhabdus aquaedulcis--1||s__Thiomicrorhabdus arctica--3||s__Thiomicrorhabdus chilensis--1||s__Thiomicrorhabdus indica--1||s__Thiomicrorhabdus sediminis--1||s__Thiomicrorhabdus sp000478585--3||s__Thiomicrorhabdus sp000702325--1||s__Thiomicrorhabdus sp002299245--1||s__Thiomicrorhabdus sp013153955--4||s__Thiomicrorhabdus sp013391695--3||s__Thiomicrorhabdus sp014763835--1||s__Thiomicrorhabdus sp015487015--2||s__Thiomicrorhabdus sp015487495--2||s__Thiomicrorhabdus sp015488565--2||s__Thiomicrorhabdus sp017571475--1||s__Thiomicrorhabdus xiamenensis--1||s__Thiomicrospira microaerophila--1||s__Thiomicrospira pelophila--2||s__Thiomicrospira sp002421475--2||s__Thiomicrospira sp014859555--1||s__Thiosulfativibrio zosterae--3||s__Treponema_D sp003455655--1||s__Tropicibacter naphthalenivorans--2||s__Tropicibacter sp003667315--1||s__UBA1014 sp001469005--1||s__UBA1417 sp003531055--1||s__UBA1446 sp002329245--1||s__WKFJ01 sp014872785--1||s__WQRX01 sp009779755--1||s__WQRX01 sp009780585--1||s__WQRX01 sp009787785--2||s__WQVC01 sp009777845--3||s__WQVC01 sp009779835--2||s__WQVC01 sp009781765--5||s__WQVC01 sp009783395--2||s__WQVC01 sp009785665--8||s__WQVC01 sp009786685--3||s__WQVC01 sp009786975--2||s__WQVX01 sp009785615--17||s__WRAA01 sp009780015--8||s__WRAA01 sp009780445--6||s__WRAC01 sp009780415--2||s__WRAH01 sp009788085--3||s__WRAX01 sp009780485--3||s__WRAX01 sp009787945--1||s__WRBA01 sp009779915--2||s__WRBF01 sp009784685--1||s__WRBJ01 sp009784355--4||s__WRBJ01 sp009784615--6||s__WRBK01 sp009784575--2||s__WRDA01 sp009783675--2||s__WREE01 sp009779515--5||s__WRFW01 sp009787435--4||s__WRJC01 sp009780985--1||s__WRKF01 sp009778165--6||s__WRKG01 sp009778185--9||s__WRKG01 sp009782245--6||s__WRKH01 sp009778175--6||s__WYBT01 sp016795325--1||s__XY-R5 sp001660395--1||s__Yersinia entomophaga--1||s__Yersinia nurmii--1||s__Yersinia ruckeri--1||s__Youhaiella tibetensis--8:heptad_counter=MCP-24H--4||MCP-28H--5||MCP-34H--20||MCP-36H--5615||MCP-38H--2||MCP-40H--6||MCP-44H--5||MCP-48H--2:lbd_counter=Cache_3-Cache_2--10:lca_tree=d__Bacteria:length_avg=130.7140468227425:length_max=186.0:length_min=26.0:length_std=24.004534006643418:length_sum=312668.0:mismatch_avg=13.260451505016722:mismatch_max=70.0:mismatch_min=0.0:mismatch_std=11.043595196351793:mismatch_sum=31719.0:name=N656594:qcovhsp_avg=99.36914715719064:qcovhsp_max=100.0:qcovhsp_min=95.0:qcovhsp_std=0.980679750470201:qcovhsp_sum=237691.0:qend_avg=130.95317725752508:qend_max=179.0:qend_min=26.0:qend_std=23.944840731982005:qend_sum=313240.0:qstart_avg=1.4000836120401339:qstart_max=8.0:qstart_min=1.0:qstart_std=0.8377640431044363:qstart_sum=3349.0:ref_name_counter=GB_GCA_001899065.1_protein.faa_MKUZ01000024.1_189@PF00015_full_PFAM.591.786--28||GB_GCA_001899065.1_protein.faa_MKUZ01000026.1_37@PF00015_full_PFAM.573.765--82||GB_GCA_001899065.1_protein.faa_MKUZ01000031.1_267@PF00015_full_PFAM.427.638--1||GB_GCA_001899065.1_protein.faa_MKUZ01000031.1_268@PF00015_full_PFAM.430.618--56||GB_GCA_001899065.1_protein.faa_MKUZ01000031.1_270@PF00015_full_PFAM.600.781--119||GB_GCA_001899075.1_protein.faa_MKVA01000002.1_140@PF00015_full_PFAM.599.799--18||GB_GCA_001899075.1_protein.faa_MKVA01000008.1_333@PF00015_full_PFAM.596.781--28||GB_GCA_001899085.1_protein.faa_MKVB01000006.1_475@PF00015_full_PFAM.300.486--6||GB_GCA_001899085.1_protein.faa_MKVB01000008.1_103@PF00015_full_PFAM.601.774--47||GB_GCA_001899085.1_protein.faa_MKVB01000009.1_2@PF00015_full_PFAM.766.959--3||GB_GCA_001899085.1_protein.faa_MKVB01000012.1_28@PF00015_full_PFAM.559.744--2||GB_GCA_002482765.1_protein.faa_DLGP01000112.1_8@PF00015_full_PFAM.564.745--1||GB_GCA_002796975.1_protein.faa_PEKV01000005.1_751@PF00015_full_PFAM.572.753--1||GB_GCA_004144345.1_protein.faa_SEEL01000030.1_26@PF00015_full_PFAM.568.752--19||GB_GCA_004144345.1_protein.faa_SEEL01000048.1_25@PF00015_full_PFAM.591.793--215||GB_GCA_004144345.1_protein.faa_SEEL01000053.1_13@PF00015_full_PFAM.443.626--3||GB_GCA_004297125.1_protein.faa_SCVD01000023.1_56@PF00015_full_PFAM.407.581--1||GB_GCA_004799515.1_protein.faa_SSMX01000027.1_103@PF00015_full_PFAM.400.569--1||GB_GCA_012799265.1_protein.faa_JAAZLP010000119.1_1@PF00015_full_PFAM.620.713--16||GB_GCA_012799265.1_protein.faa_JAAZLP010000270.1_1@PF00015_full_PFAM.566.749--1||GB_GCA_013152625.1_protein.faa_JAADFY010000188.1_13@PF00015_full_PFAM.570.757--2||GB_GCA_014841595.1_protein.faa_JACYUE010000002.1_822@PF00015_full_PFAM.313.507--1||GB_GCA_014860165.1_protein.faa_JACZKG010000008.1_77@PF00015_full_PFAM.590.779--2||GB_GCA_014860165.1_protein.faa_JACZKG010000071.1_29@PF00015_full_PFAM.591.773--19||GB_GCA_014860165.1_protein.faa_JACZKG010000071.1_30@PF00015_full_PFAM.434.622--1||GB_GCA_014860165.1_protein.faa_JACZKG010000071.1_31@PF00015_full_PFAM.451.652--30||GB_GCA_014860165.1_protein.faa_JACZKG010000071.1_32@PF00015_full_PFAM.447.661--16||GB_GCA_014860165.1_protein.faa_JACZKG010000071.1_33@PF00015_full_PFAM.451.648--33||GB_GCA_014860165.1_protein.faa_JACZKG010000071.1_34@PF00015_full_PFAM.597.829--21||GB_GCA_015234425.1_protein.faa_JADGNE010000030.1_104@PF00015_full_PFAM.594.802--2||GB_GCA_015234425.1_protein.faa_JADGNE010000046.1_96@PF00015_full_PFAM.433.627--1||GB_GCA_015657675.1_protein.faa_JACDQI010000007.1_2@PF00015_full_PFAM.1.143--2||GB_GCA_015657675.1_protein.faa_JACDQI010000206.1_5@PF00015_full_PFAM.446.500--2||GB_GCA_015657675.1_protein.faa_JACDQI010000222.1_1@PF00015_full_PFAM.74.295--1||GB_GCA_016213505.1_protein.faa_JACRAF010000001.1_8@PF00015_full_PFAM.429.610--1||GB_GCA_016213505.1_protein.faa_JACRAF010000031.1_6@PF00015_full_PFAM.566.766--33||GB_GCA_016213505.1_protein.faa_JACRAF010000042.1_5@PF00015_full_PFAM.596.790--16||GB_GCA_016213505.1_protein.faa_JACRAF010000061.1_145@PF00015_full_PFAM.356.546--1||GB_GCA_016302095.1_protein.faa_JAEDOE010000284.1_4@PF00015_full_PFAM.11.63--1||GB_GCA_016713105.1_protein.faa_JADJPS010000007.1_165@PF00015_full_PFAM.598.788--44||GB_GCA_016713105.1_protein.faa_JADJPS010000017.1_27@PF00015_full_PFAM.446.636--1||GB_GCA_016789175.1_protein.faa_JAEURK010000125.1_3@PF00015_full_PFAM.543.755--1||GB_GCA_017307495.1_protein.faa_JAFKHE010000014.1_134@PF00015_full_PFAM.565.750--19||GB_GCA_017307495.1_protein.faa_JAFKHE010000014.1_135@PF00015_full_PFAM.601.789--2||GB_GCA_017307495.1_protein.faa_JAFKHE010000023.1_116@PF00015_full_PFAM.433.613--3||GB_GCA_017307495.1_protein.faa_JAFKHE010000023.1_117@PF00015_full_PFAM.445.631--3||GB_GCA_017307495.1_protein.faa_JAFKHE010000023.1_118@PF00015_full_PFAM.574.761--3||GB_GCA_017307565.1_protein.faa_JAFKHD010000168.1_5@PF00015_full_PFAM.1.143--1||GB_GCA_017307565.1_protein.faa_JAFKHD010000278.1_2@PF00015_full_PFAM.594.775--5||GB_GCA_017744655.1_protein.faa_JAGIAW010000011.1_23@PF00015_full_PFAM.8.197--8||GB_GCA_017744655.1_protein.faa_JAGIAW010000011.1_53@PF00015_full_PFAM.563.749--8||GB_GCA_017744655.1_protein.faa_JAGIAW010000011.1_56@PF00015_full_PFAM.594.776--19||GB_GCA_017794705.1_protein.faa_CP051235.1_2286@PF00015_full_PFAM.600.782--2||GB_GCA_017794705.1_protein.faa_CP051235.1_3049@PF00015_full_PFAM.530.711--1||GB_GCA_017991005.1_protein.faa_JAGNMU010000220.1_4@PF00015_full_PFAM.476.682--1||GB_GCA_017997795.1_protein.faa_JAGOEI010000042.1_11@PF00015_full_PFAM.227.444--1||GB_GCA_018818925.1_protein.faa_JAHJQZ010000035.1_15@PF00015_full_PFAM.499.683--1||GB_GCA_018818925.1_protein.faa_JAHJQZ010000035.1_16@PF00015_full_PFAM.592.726--1||GB_GCA_018818925.1_protein.faa_JAHJQZ010000071.1_3@PF00015_full_PFAM.440.538--7||GB_GCA_018818925.1_protein.faa_JAHJQZ010000097.1_2@PF00015_full_PFAM.435.506--2||GB_GCA_018821435.1_protein.faa_JAHJME010000030.1_61@PF00015_full_PFAM.398.575--1||GB_GCA_018828145.1_protein.faa_JAHJWO010000044.1_14@PF00015_full_PFAM.595.780--46||GB_GCA_018828145.1_protein.faa_JAHJWO010000044.1_15@PF00015_full_PFAM.454.634--28||GB_GCA_018828145.1_protein.faa_JAHJWO010000044.1_16@PF00015_full_PFAM.447.641--65||GB_GCA_018828145.1_protein.faa_JAHJWO010000044.1_17@PF00015_full_PFAM.468.653--2||GB_GCA_900470445.1_protein.faa_UCAU01000003.1_109@PF00015_full_PFAM.457.646--20||GB_GCA_900470445.1_protein.faa_UCAU01000003.1_110@PF00015_full_PFAM.461.644--6||GB_GCA_903839845.1_protein.faa_CAIMEA010000047.1_2@PF00015_full_PFAM.335.432--1||GB_GCA_903842455.1_protein.faa_CAIMLX010000052.1_17@PF00015_full_PFAM.423.608--1||GB_GCA_903842455.1_protein.faa_CAIMLX010000267.1_26@PF00015_full_PFAM.600.787--1||GB_GCA_903842455.1_protein.faa_CAIMLX010000267.1_28@PF00015_full_PFAM.355.547--1||RS_GCF_000172795.2_protein.faa_NZ_CP020947.1_542@PF00015_full_PFAM.397.572--1||RS_GCF_000423365.1_protein.faa_NZ_AUHV01000005.1_512@PF00015_full_PFAM.591.766--6||RS_GCF_000429865.1_protein.faa_NZ_AUCR01000010.1_199@PF00015_full_PFAM.554.619--3||RS_GCF_000735585.1_protein.faa_NZ_JNNO01000002.1_115@PF00015_full_PFAM.458.638--1||RS_GCF_000735585.1_protein.faa_NZ_JNNO01000009.1_34@PF00015_full_PFAM.433.618--1||RS_GCF_000735585.1_protein.faa_NZ_JNNO01000013.1_56@PF00015_full_PFAM.564.748--1||RS_GCF_000743575.1_protein.faa_NZ_JQGC01000003.1_53@PF00015_full_PFAM.433.623--9||RS_GCF_000743575.1_protein.faa_NZ_JQGC01000003.1_54@PF00015_full_PFAM.438.621--16||RS_GCF_000743575.1_protein.faa_NZ_JQGC01000003.1_55@PF00015_full_PFAM.530.722--15||RS_GCF_000743575.1_protein.faa_NZ_JQGC01000009.1_189@PF00015_full_PFAM.569.748--12||RS_GCF_000743575.1_protein.faa_NZ_JQGC01000017.1_27@PF00015_full_PFAM.430.612--10||RS_GCF_000743575.1_protein.faa_NZ_JQGC01000017.1_58@PF00015_full_PFAM.607.792--3||RS_GCF_000743575.1_protein.faa_NZ_JQGC01000017.1_59@PF00015_full_PFAM.455.636--1||RS_GCF_000743575.1_protein.faa_NZ_JQGC01000017.1_60@PF00015_full_PFAM.457.639--5||RS_GCF_000743575.1_protein.faa_NZ_JQGC01000017.1_61@PF00015_full_PFAM.594.777--4||RS_GCF_000818395.1_protein.faa_NZ_JWJG01000028.1_588@PF00015_full_PFAM.316.506--1||RS_GCF_000969415.1_protein.faa_NZ_JZEX01000124.1_46@PF00015_full_PFAM.447.638--4||RS_GCF_000969415.1_protein.faa_NZ_JZEX01000124.1_47@PF00015_full_PFAM.594.783--1||RS_GCF_000969415.1_protein.faa_NZ_JZEX01000207.1_55@PF00015_full_PFAM.435.615--3||RS_GCF_000969445.1_protein.faa_NZ_JZEY01000061.1_515@PF00015_full_PFAM.449.636--3||RS_GCF_000970455.1_protein.faa_NZ_LAJG01000014.1_848@PF00015_full_PFAM.357.542--2||RS_GCF_000970455.1_protein.faa_NZ_LAJG01000022.1_164@PF00015_full_PFAM.574.758--5||RS_GCF_000970455.1_protein.faa_NZ_LAJG01000022.1_259@PF00015_full_PFAM.432.616--3||RS_GCF_000970455.1_protein.faa_NZ_LAJG01000024.1_35@PF00015_full_PFAM.433.618--1||RS_GCF_000970465.2_protein.faa_NZ_LAJE02000163.1_6@PF00015_full_PFAM.597.786--11||RS_GCF_000970465.2_protein.faa_NZ_LAJE02000163.1_7@PF00015_full_PFAM.769.952--10||RS_GCF_000970465.2_protein.faa_NZ_LAJE02000186.1_4@PF00015_full_PFAM.559.746--5||RS_GCF_000971275.1_protein.faa_NZ_LAPV01000129.1_82@PF00015_full_PFAM.589.773--20||RS_GCF_000971275.1_protein.faa_NZ_LAPV01000129.1_83@PF00015_full_PFAM.449.638--4||RS_GCF_000971275.1_protein.faa_NZ_LAPV01000166.1_29@PF00015_full_PFAM.590.774--2||RS_GCF_000971275.1_protein.faa_NZ_LAPV01000228.1_30@PF00015_full_PFAM.14.229--1||RS_GCF_000971295.1_protein.faa_NZ_LANJ01000044.1_102@PF00015_full_PFAM.361.544--1||RS_GCF_001402915.1_protein.faa_NZ_CP012945.1_1630@PF00015_full_PFAM.566.747--5||RS_GCF_001402915.1_protein.faa_NZ_CP012945.1_1631@PF00015_full_PFAM.596.794--4||RS_GCF_001402915.1_protein.faa_NZ_CP012945.1_1842@PF00015_full_PFAM.448.633--1||RS_GCF_001425235.1_protein.faa_NZ_LMEA01000013.1_183@PF00015_full_PFAM.564.746--52||RS_GCF_001425235.1_protein.faa_NZ_LMEA01000013.1_184@PF00015_full_PFAM.768.953--1||RS_GCF_001425235.1_protein.faa_NZ_LMEA01000013.1_185@PF00015_full_PFAM.596.787--2||RS_GCF_001425235.1_protein.faa_NZ_LMEA01000013.1_186@PF00015_full_PFAM.600.786--11||RS_GCF_001425235.1_protein.faa_NZ_LMEA01000013.1_349@PF00015_full_PFAM.557.748--1||RS_GCF_001425235.1_protein.faa_NZ_LMEA01000013.1_351@PF00015_full_PFAM.455.638--30||RS_GCF_001425445.1_protein.faa_NZ_LMQU01000012.1_6@PF00015_full_PFAM.454.638--1||RS_GCF_001426345.1_protein.faa_NZ_LMEM01000012.1_306@PF00015_full_PFAM.592.774--21||RS_GCF_001426345.1_protein.faa_NZ_LMEM01000012.1_308@PF00015_full_PFAM.450.638--21||RS_GCF_001426345.1_protein.faa_NZ_LMEM01000012.1_310@PF00015_full_PFAM.592.779--18||RS_GCF_001427605.1_protein.faa_NZ_LMGZ01000019.1_169@PF00015_full_PFAM.447.670--50||RS_GCF_001427605.1_protein.faa_NZ_LMGZ01000019.1_171@PF00015_full_PFAM.590.779--16||RS_GCF_001427875.1_protein.faa_NZ_LMHK01000003.1_408@PF00015_full_PFAM.433.618--6||RS_GCF_001427875.1_protein.faa_NZ_LMHK01000003.1_409@PF00015_full_PFAM.432.627--28||RS_GCF_001427875.1_protein.faa_NZ_LMHK01000005.1_15@PF00015_full_PFAM.567.747--13||RS_GCF_001428865.1_protein.faa_NZ_LMIV01000003.1_286@PF00015_full_PFAM.393.576--1||RS_GCF_001457475.1_protein.faa_NZ_LN831029.1_3879@PF00015_full_PFAM.326.516--1||RS_GCF_001465545.3_protein.faa_NZ_CP013480.3_1885@PF00015_full_PFAM.315.500--1||RS_GCF_001541225.1_protein.faa_NZ_LMTS01000047.1_17@PF00015_full_PFAM.312.480--2||RS_GCF_001650025.1_protein.faa_NZ_LVVY01000062.1_115@PF00015_full_PFAM.590.770--2||RS_GCF_001855555.1_protein.faa_NZ_MKCT01000049.1_1@PF00015_full_PFAM.3.58--1||RS_GCF_002846335.1_protein.faa_NZ_PJMQ01000001.1_524@PF00015_full_PFAM.314.502--1||RS_GCF_003056345.1_protein.faa_NZ_PYWB01000009.1_79@PF00015_full_PFAM.593.778--33||RS_GCF_003056345.1_protein.faa_NZ_PYWB01000009.1_80@PF00015_full_PFAM.449.655--8||RS_GCF_003056345.1_protein.faa_NZ_PYWB01000010.1_31@PF00015_full_PFAM.592.772--1||RS_GCF_003056345.1_protein.faa_NZ_PYWB01000019.1_7@PF00015_full_PFAM.359.541--1||RS_GCF_003056355.1_protein.faa_NZ_PYVW01000001.1_526@PF00015_full_PFAM.525.703--1||RS_GCF_003056355.1_protein.faa_NZ_PYVW01000005.1_130@PF00015_full_PFAM.594.775--5||RS_GCF_003056355.1_protein.faa_NZ_PYVW01000005.1_131@PF00015_full_PFAM.448.653--5||RS_GCF_003056405.1_protein.faa_NZ_PYVZ01000009.1_87@PF00015_full_PFAM.564.749--3||RS_GCF_003056405.1_protein.faa_NZ_PYVZ01000009.1_89@PF00015_full_PFAM.458.635--2||RS_GCF_003056405.1_protein.faa_NZ_PYVZ01000009.1_90@PF00015_full_PFAM.449.633--1||RS_GCF_003056405.1_protein.faa_NZ_PYVZ01000009.1_91@PF00015_full_PFAM.595.776--1||RS_GCF_003056405.1_protein.faa_NZ_PYVZ01000016.1_65@PF00015_full_PFAM.588.772--1||RS_GCF_003337555.1_protein.faa_NZ_QPJK01000001.1_298@PF00015_full_PFAM.315.493--1||RS_GCF_004341105.1_protein.faa_NZ_SLZK01000001.1_1097@PF00015_full_PFAM.393.577--1||RS_GCF_004363175.1_protein.faa_NZ_SNYR01000003.1_157@PF00015_full_PFAM.589.780--2||RS_GCF_005222805.1_protein.faa_NZ_STGC01000002.1_881@PF00015_full_PFAM.596.786--1||RS_GCF_005222805.1_protein.faa_NZ_STGC01000005.1_1735@PF00015_full_PFAM.549.732--1||RS_GCF_007197755.1_protein.faa_NZ_CP041636.1_3005@PF00015_full_PFAM.517.704--1||RS_GCF_007859655.1_protein.faa_NZ_CP042304.1_2878@PF00015_full_PFAM.590.774--61||RS_GCF_007859655.1_protein.faa_NZ_CP042304.1_2879@PF00015_full_PFAM.560.742--1||RS_GCF_007859655.1_protein.faa_NZ_CP042304.1_2882@PF00015_full_PFAM.592.776--32||RS_GCF_007859655.1_protein.faa_NZ_CP042304.1_3139@PF00015_full_PFAM.512.692--1||RS_GCF_007989465.1_protein.faa_NZ_BJUS01000035.1_21@PF00015_full_PFAM.327.505--1||RS_GCF_008000755.1_protein.faa_NZ_CP041690.1_4048@PF00015_full_PFAM.566.751--15||RS_GCF_009758415.1_protein.faa_NZ_WQRF01000002.1_474@PF00015_full_PFAM.593.777--2||RS_GCF_011058215.1_protein.faa_NZ_JAALFG010000001.1_125@PF00015_full_PFAM.453.638--3||RS_GCF_011058215.1_protein.faa_NZ_JAALFG010000001.1_126@PF00015_full_PFAM.468.649--2||RS_GCF_014197055.1_protein.faa_NZ_JACIEW010000007.1_58@PF00015_full_PFAM.589.771--1||RS_GCF_014197055.1_protein.faa_NZ_JACIEW010000008.1_62@PF00015_full_PFAM.595.775--3||RS_GCF_014837245.1_protein.faa_NZ_JACYFU010000005.1_115@PF00015_full_PFAM.448.636--3||RS_GCF_014873135.1_protein.faa_NZ_JADBCR010000002.1_338@PF00015_full_PFAM.564.755--24||RS_GCF_014873135.1_protein.faa_NZ_JADBCR010000002.1_340@PF00015_full_PFAM.507.694--26||RS_GCF_014873135.1_protein.faa_NZ_JADBCR010000002.1_341@PF00015_full_PFAM.599.787--118||RS_GCF_014873135.1_protein.faa_NZ_JADBCR010000002.1_811@PF00015_full_PFAM.591.777--32||RS_GCF_014873135.1_protein.faa_NZ_JADBCR010000002.1_819@PF00015_full_PFAM.446.636--69||RS_GCF_014873135.1_protein.faa_NZ_JADBCR010000002.1_820@PF00015_full_PFAM.416.604--23||RS_GCF_014926585.1_protein.faa_NZ_CP045422.1_1910@PF00015_full_PFAM.510.696--1||RS_GCF_014926585.1_protein.faa_NZ_CP045422.1_1982@PF00015_full_PFAM.592.776--4||RS_GCF_014926585.1_protein.faa_NZ_CP045422.1_1983@PF00015_full_PFAM.453.632--1||RS_GCF_014926585.1_protein.faa_NZ_CP045422.1_2551@PF00015_full_PFAM.452.633--1||RS_GCF_015158295.1_protein.faa_NZ_JACDXV010000002.1_389@PF00015_full_PFAM.588.772--2||RS_GCF_015158295.1_protein.faa_NZ_JACDXV010000002.1_390@PF00015_full_PFAM.450.664--8||RS_GCF_015694405.1_protein.faa_NZ_JADQDB010000004.1_70@PF00015_full_PFAM.401.582--1||RS_GCF_015694405.1_protein.faa_NZ_JADQDB010000006.1_66@PF00015_full_PFAM.448.631--12||RS_GCF_016411825.1_protein.faa_NZ_JAEKMH010000004.1_127@PF00015_full_PFAM.359.540--1||RS_GCF_016411825.1_protein.faa_NZ_JAEKMH010000004.1_128@PF00015_full_PFAM.560.744--4||RS_GCF_016411825.1_protein.faa_NZ_JAEKMH010000004.1_129@PF00015_full_PFAM.452.642--6||RS_GCF_016411825.1_protein.faa_NZ_JAEKMH010000004.1_131@PF00015_full_PFAM.455.638--3||RS_GCF_016411825.1_protein.faa_NZ_JAEKMH010000004.1_132@PF00015_full_PFAM.450.629--1||RS_GCF_016411825.1_protein.faa_NZ_JAEKMH010000004.1_133@PF00015_full_PFAM.591.780--6||RS_GCF_016411825.1_protein.faa_NZ_JAEKMH010000004.1_25@PF00015_full_PFAM.430.614--1||RS_GCF_016698645.1_protein.faa_NZ_CP068047.1_272@PF00015_full_PFAM.594.783--2||RS_GCF_016698645.1_protein.faa_NZ_CP068047.1_340@PF00015_full_PFAM.590.777--4||RS_GCF_016698645.1_protein.faa_NZ_CP068047.1_815@PF00015_full_PFAM.597.794--33||RS_GCF_016698645.1_protein.faa_NZ_CP068047.1_816@PF00015_full_PFAM.447.635--117||RS_GCF_016698645.1_protein.faa_NZ_CP068047.1_817@PF00015_full_PFAM.451.636--2||RS_GCF_016698645.1_protein.faa_NZ_CP068047.1_818@PF00015_full_PFAM.437.627--6||RS_GCF_016698645.1_protein.faa_NZ_CP068047.1_819@PF00015_full_PFAM.591.772--5||RS_GCF_016698665.1_protein.faa_NZ_CP068046.1_3318@PF00015_full_PFAM.591.774--2||RS_GCF_016698665.1_protein.faa_NZ_CP068046.1_3319@PF00015_full_PFAM.452.641--3||RS_GCF_016698665.1_protein.faa_NZ_CP068046.1_3320@PF00015_full_PFAM.429.617--1||RS_GCF_016801025.1_protein.faa_NZ_CP068983.1_1799@PF00015_full_PFAM.569.751--23||RS_GCF_016801025.1_protein.faa_NZ_CP068983.1_1863@PF00015_full_PFAM.452.632--2||RS_GCF_016801025.1_protein.faa_NZ_CP068983.1_2045@PF00015_full_PFAM.436.619--1||RS_GCF_017599385.1_protein.faa_NZ_JAGFPK010000002.1_185@PF00015_full_PFAM.394.575--1||RS_GCF_900100665.1_protein.faa_NZ_FNCS01000034.1_3@PF00015_full_PFAM.403.582--1||RS_GCF_900110945.1_protein.faa_NZ_FOFL01000001.1_51@PF00015_full_PFAM.589.773--1||RS_GCF_900110945.1_protein.faa_NZ_FOFL01000003.1_278@PF00015_full_PFAM.590.778--5||RS_GCF_900110945.1_protein.faa_NZ_FOFL01000003.1_279@PF00015_full_PFAM.446.640--1||RS_GCF_900113735.1_protein.faa_NZ_FOQM01000017.1_9@PF00015_full_PFAM.506.673--1||RS_GCF_900116545.1_protein.faa_NZ_FPCK01000003.1_117@PF00015_full_PFAM.455.637--1||RS_GCF_900116545.1_protein.faa_NZ_FPCK01000004.1_31@PF00015_full_PFAM.434.653--7||RS_GCF_900128975.1_protein.faa_NZ_FQVC01000012.1_87@PF00015_full_PFAM.436.642--1||RS_GCF_900128975.1_protein.faa_NZ_FQVC01000016.1_59@PF00015_full_PFAM.449.636--2||RS_GCF_900128975.1_protein.faa_NZ_FQVC01000016.1_60@PF00015_full_PFAM.457.636--1||RS_GCF_900177655.1_protein.faa_NZ_FXWK01000001.1_190@PF00015_full_PFAM.585.770--30||RS_GCF_900177655.1_protein.faa_NZ_FXWK01000002.1_1000@PF00015_full_PFAM.605.788--2||RS_GCF_900177655.1_protein.faa_NZ_FXWK01000002.1_1002@PF00015_full_PFAM.459.641--4||RS_GCF_900177655.1_protein.faa_NZ_FXWK01000002.1_914@PF00015_full_PFAM.511.687--1||RS_GCF_900631955.1_protein.faa_NZ_UZWD01000025.1_188@PF00015_full_PFAM.565.753--1:scovhsp_avg=69.24694816053511:scovhsp_max=96.1:scovhsp_min=50.0:scovhsp_std=11.644082539449698:scovhsp_sum=165638.69999999998:send_avg=147.01839464882943:send_max=202.0:send_min=38.0:send_std=22.47877562667468:send_sum=351668.0:sstart_avg=17.414297658862875:sstart_max=87.0:sstart_min=1.0:sstart_std=16.77950631860599:sstart_sum=41655.0],(1639a420-aa3f-4f3b-b935-7b0ce81de767_6@MCPsignal.374.416:5e-09[&&NHX:Sample=rhizpot3:Type=capture:capture_class=c__Alphaproteobacteria:capture_domain=d__Bacteria:capture_family=f__Devosiaceae:capture_genus=g__Devosia_A:capture_order=o__Rhizobiales:capture_phylum=p__Proteobacteria:capture_species=s__Devosia_A sp001899085:heptad=MCP-36H],((((1faa24a1-9fa4-497b-b64f-72c8fe8c6329_4@MCPsignal.73.111:0[&&NHX:Sample=rhizpot1:Type=capture:capture_class=c__Alphaproteobacteria:capture_domain=d__Bacteria:capture_family=f__Devosiaceae:capture_genus=g__Devosia:capture_order=o__Rhizobiales:capture_phylum=p__Proteobacteria:capture_species=s__Devosia sp016698645:heptad=MCP-36H],fd2d0882-e665-45b7-a27a-bc176a7d8dec_3@MCPsignal.116.154:0[&&NHX:Sample=rhizpot1:Type=capture:capture_class=c__Alphaproteobacteria:capture_domain=d__Bacteria:capture_family=f__Devosiaceae:capture_genus=g__Devosia_A:capture_order=o__Rhizobiales:capture_phylum=p__Proteobacteria:capture_species=s__Devosia_A sp001899085:heptad=MCP-36H])0:0[&&NHX:Sample_counter=rhizpot1--2:Type_counter=capture--2:capture_class_counter=c__Alphaproteobacteria--2:capture_domain_counter=d__Bacteria--2:capture_family_counter=f__Devosiaceae--2:capture_genus_counter=g__Devosia--1||g__Devosia_A--1:capture_order_counter=o__Rhizobiales--2:capture_phylum_counter=p__Proteobacteria--2:capture_species_counter=s__Devosia sp016698645--1||s__Devosia_A sp001899085--1:gtdb_class_counter=:gtdb_domain_counter=:gtdb_family_counter=:gtdb_genus_counter=:gtdb_order_counter=:gtdb_phylum_counter=:gtdb_species_counter=:heptad_counter=MCP-36H--2:lbd_counter=:name=N656598:ref_name_counter=],17b625e4-8252-402b-b0de-ac9fead196d9_2@MCPsignal.34.72:0[&&NHX:Sample=rhiztom3:Type=capture:capture_class=c__Spirochaetia:capture_domain=d__Bacteria:capture_family=f__UBA12059:capture_genus=g__SZUA-370:capture_order=o__Treponematales:capture_phylum=p__Spirochaetota:capture_species=s__SZUA-370 sp003247225:heptad=MCP-36H]):5e-09[&&NHX:Sample_counter=rhizpot1--2||rhiztom3--1:Type_counter=capture--3:capture_class_counter=c__Alphaproteobacteria--2||c__Spirochaetia--1:capture_domain_counter=d__Bacteria--3:capture_family_counter=f__Devosiaceae--2||f__UBA12059--1:capture_genus_counter=g__Devosia--1||g__Devosia_A--1||g__SZUA-370--1:capture_order_counter=o__Rhizobiales--2||o__Treponematales--1:capture_phylum_counter=p__Proteobacteria--2||p__Spirochaetota--1:capture_species_counter=s__Devosia sp016698645--1||s__Devosia_A sp001899085--1||s__SZUA-370 sp003247225--1:gtdb_class_counter=:gtdb_domain_counter=:gtdb_family_counter=:gtdb_genus_counter=:gtdb_order_counter=:gtdb_phylum_counter=:gtdb_species_counter=:heptad_counter=MCP-36H--3:lbd_counter=:name=N656600:ref_name_counter=],(33bb0b57-3f75-40f4-814b-e4351bcf168d_3@MCPsignal.22.62:0[&&NHX:Sample=rhiztom1:Type=capture:capture_class=c__Clostridia:capture_domain=d__Bacteria:capture_family=f__Lachnospiraceae:capture_genus=g__14-2:capture_order=o__Lachnospirales:capture_phylum=p__Firmicutes_A:capture_species=s__14-2 sp910585625:heptad=MCP-36H],68357224-2c62-49c1-9b3a-feb72dddc302_2@MCPsignal.201.241:0[&&NHX:Sample=rhiztom3:Type=capture:capture_class=c__Anaerolineae:capture_domain=d__Bacteria:capture_family=f__UBA6663:capture_genus=g__UBA6663:capture_order=o__Anaerolineales:capture_phylum=p__Chloroflexota:capture_species=s__UBA6663 sp002455335:heptad=MCP-36H]):0.0531164[&&NHX:Sample_counter=rhiztom1--1||rhiztom3--1:Type_counter=capture--2:capture_class_counter=c__Anaerolineae--1||c__Clostridia--1:capture_domain_counter=d__Bacteria--2:capture_family_counter=f__Lachnospiraceae--1||f__UBA6663--1:capture_genus_counter=g__14-2--1||g__UBA6663--1:capture_order_counter=o__Anaerolineales--1||o__Lachnospirales--1:capture_phylum_counter=p__Chloroflexota--1||p__Firmicutes_A--1:capture_species_counter=s__14-2 sp910585625--1||s__UBA6663 sp002455335--1:gtdb_class_counter=:gtdb_domain_counter=:gtdb_family_counter=:gtdb_genus_counter=:gtdb_order_counter=:gtdb_phylum_counter=:gtdb_species_counter=:heptad_counter=MCP-36H--2:lbd_counter=:name=N656603:ref_name_counter=])0:1.8e-08[&&NHX:Sample_counter=rhizpot1--2||rhiztom1--1||rhiztom3--2:Type_counter=capture--5:capture_class_counter=c__Alphaproteobacteria--2||c__Anaerolineae--1||c__Clostridia--1||c__Spirochaetia--1:capture_domain_counter=d__Bacteria--5:capture_family_counter=f__Devosiaceae--2||f__Lachnospiraceae--1||f__UBA12059--1||f__UBA6663--1:capture_genus_counter=g__14-2--1||g__Devosia--1||g__Devosia_A--1||g__SZUA-370--1||g__UBA6663--1:capture_order_counter=o__Anaerolineales--1||o__Lachnospirales--1||o__Rhizobiales--2||o__Treponematales--1:capture_phylum_counter=p__Chloroflexota--1||p__Firmicutes_A--1||p__Proteobacteria--2||p__Spirochaetota--1:capture_species_counter=s__14-2 sp910585625--1||s__Devosia sp016698645--1||s__Devosia_A sp001899085--1||s__SZUA-370 sp003247225--1||s__UBA6663 sp002455335--1:gtdb_class_counter=:gtdb_domain_counter=:gtdb_family_counter=:gtdb_genus_counter=:gtdb_order_counter=:gtdb_phylum_counter=:gtdb_species_counter=:heptad_counter=MCP-36H--5:lbd_counter=:name=N656604:ref_name_counter=],84b76f7a-1bc3-52eb-b67b-7e1c7f4517ca_4@MCPsignal.29.83:1.3e-08[&&NHX:Sample=rhiztom3:Type=capture:besthit=94.3:bitscore=88.2:capture_class=c__Alphaproteobacteria:capture_domain=d__Bacteria:capture_family=f__Devosiaceae:capture_genus=g__Devosia_A:capture_order=o__Rhizobiales:capture_phylum=p__Proteobacteria:capture_species=s__Devosia_A sp015657675:evalue=1.7e-24:gapopen=0.0:heptad=MCP-36H:length=53.0:mismatch=3.0:qcovhsp=98.1:qend=54.0:qstart=2.0:ref_name=GB_GCA_018818925.1_protein.faa_JAHJQZ010000071.1_3@PF00015_full_PFAM.440.538:scovhsp=54.1:send=89.0:sstart=37.0])0.907:0.0928659[&&NHX:Sample_counter=rhizpot1--2||rhiztom1--1||rhiztom3--3:Type_counter=capture--6:besthit_avg=94.3:besthit_max=94.3:besthit_min=94.3:besthit_std=0:besthit_sum=94.3:bitscore_avg=88.2:bitscore_max=88.2:bitscore_min=88.2:bitscore_std=0:bitscore_sum=88.2:capture_class_counter=c__Alphaproteobacteria--3||c__Anaerolineae--1||c__Clostridia--1||c__Spirochaetia--1:capture_domain_counter=d__Bacteria--6:capture_family_counter=f__Devosiaceae--3||f__Lachnospiraceae--1||f__UBA12059--1||f__UBA6663--1:capture_genus_counter=g__14-2--1||g__Devosia--1||g__Devosia_A--2||g__SZUA-370--1||g__UBA6663--1:capture_order_counter=o__Anaerolineales--1||o__Lachnospirales--1||o__Rhizobiales--3||o__Treponematales--1:capture_phylum_counter=p__Chloroflexota--1||p__Firmicutes_A--1||p__Proteobacteria--3||p__Spirochaetota--1:capture_species_counter=s__14-2 sp910585625--1||s__Devosia sp016698645--1||s__Devosia_A sp001899085--1||s__Devosia_A sp015657675--1||s__SZUA-370 sp003247225--1||s__UBA6663 sp002455335--1:evalue_avg=1.7e-24:evalue_max=1.7e-24:evalue_min=1.7e-24:evalue_std=0:evalue_sum=1.7e-24:gapopen_avg=0.0:gapopen_max=0.0:gapopen_min=0.0:gapopen_std=0:gapopen_sum=0.0:gtdb_class_counter=:gtdb_domain_counter=:gtdb_family_counter=:gtdb_genus_counter=:gtdb_order_counter=:gtdb_phylum_counter=:gtdb_species_counter=:heptad_counter=MCP-36H--6:lbd_counter=:length_avg=53.0:length_max=53.0:length_min=53.0:length_std=0:length_sum=53.0:mismatch_avg=3.0:mismatch_max=3.0:mismatch_min=3.0:mismatch_std=0:mismatch_sum=3.0:name=N656606:qcovhsp_avg=98.1:qcovhsp_max=98.1:qcovhsp_min=98.1:qcovhsp_std=0:qcovhsp_sum=98.1:qend_avg=54.0:qend_max=54.0:qend_min=54.0:qend_std=0:qend_sum=54.0:qstart_avg=2.0:qstart_max=2.0:qstart_min=2.0:qstart_std=0:qstart_sum=2.0:ref_name_counter=GB_GCA_018818925.1_protein.faa_JAHJQZ010000071.1_3@PF00015_full_PFAM.440.538--1:scovhsp_avg=54.1:scovhsp_max=54.1:scovhsp_min=54.1:scovhsp_std=0:scovhsp_sum=54.1:send_avg=89.0:send_max=89.0:send_min=89.0:send_std=0:send_sum=89.0:sstart_avg=37.0:sstart_max=37.0:sstart_min=37.0:sstart_std=0:sstart_sum=37.0])0.968:0.171257[&&NHX:Sample_counter=rhizpot1--2||rhizpot3--1||rhiztom1--1||rhiztom3--3:Type_counter=capture--7:besthit_avg=94.3:besthit_max=94.3:besthit_min=94.3:besthit_std=0:besthit_sum=94.3:bitscore_avg=88.2:bitscore_max=88.2:bitscore_min=88.2:bitscore_std=0:bitscore_sum=88.2:capture_class_counter=c__Alphaproteobacteria--4||c__Anaerolineae--1||c__Clostridia--1||c__Spirochaetia--1:capture_domain_counter=d__Bacteria--7:capture_family_counter=f__Devosiaceae--4||f__Lachnospiraceae--1||f__UBA12059--1||f__UBA6663--1:capture_genus_counter=g__14-2--1||g__Devosia--1||g__Devosia_A--3||g__SZUA-370--1||g__UBA6663--1:capture_order_counter=o__Anaerolineales--1||o__Lachnospirales--1||o__Rhizobiales--4||o__Treponematales--1:capture_phylum_counter=p__Chloroflexota--1||p__Firmicutes_A--1||p__Proteobacteria--4||p__Spirochaetota--1:capture_species_counter=s__14-2 sp910585625--1||s__Devosia sp016698645--1||s__Devosia_A sp001899085--2||s__Devosia_A sp015657675--1||s__SZUA-370 sp003247225--1||s__UBA6663 sp002455335--1:evalue_avg=1.7e-24:evalue_max=1.7e-24:evalue_min=1.7e-24:evalue_std=0:evalue_sum=1.7e-24:gapopen_avg=0.0:gapopen_max=0.0:gapopen_min=0.0:gapopen_std=0:gapopen_sum=0.0:gtdb_class_counter=:gtdb_domain_counter=:gtdb_family_counter=:gtdb_genus_counter=:gtdb_order_counter=:gtdb_phylum_counter=:gtdb_species_counter=:heptad_counter=MCP-36H--7:lbd_counter=:length_avg=53.0:length_max=53.0:length_min=53.0:length_std=0:length_sum=53.0:mismatch_avg=3.0:mismatch_max=3.0:mismatch_min=3.0:mismatch_std=0:mismatch_sum=3.0:name=N656607:qcovhsp_avg=98.1:qcovhsp_max=98.1:qcovhsp_min=98.1:qcovhsp_std=0:qcovhsp_sum=98.1:qend_avg=54.0:qend_max=54.0:qend_min=54.0:qend_std=0:qend_sum=54.0:qstart_avg=2.0:qstart_max=2.0:qstart_min=2.0:qstart_std=0:qstart_sum=2.0:ref_name_counter=GB_GCA_018818925.1_protein.faa_JAHJQZ010000071.1_3@PF00015_full_PFAM.440.538--1:scovhsp_avg=54.1:scovhsp_max=54.1:scovhsp_min=54.1:scovhsp_std=0:scovhsp_sum=54.1:send_avg=89.0:send_max=89.0:send_min=89.0:send_std=0:send_sum=89.0:sstart_avg=37.0:sstart_max=37.0:sstart_min=37.0:sstart_std=0:sstart_sum=37.0])0:0.000145227[&&NHX:Sample_counter=rhizpot1--958||rhizpot2--198||rhizpot3--962||rhiztom1--1056||rhiztom2--960||rhiztom3--914:Type_counter=GTDB--618||capture--5048:besthit_avg=89.83025491015461:besthit_max=100.0:besthit_min=42.6:besthit_std=8.068485846576069:besthit_sum=214963.8:bitscore_avg=199.3142081069787:bitscore_max=269.0:bitscore_min=45.4:bitscore_std=40.08012385392087:bitscore_sum=476958.9:capture_class_counter=c__Acidobacteriae--6||c__Actinomycetia--101||c__Alphaproteobacteria--2461||c__Anaeroferrophillalia--2||c__Anaerolineae--76||c__Aquificae--3||c__Bacilli--47||c__Bacteriovoracia--1||c__Bacteroidia--3||c__Bdellovibrionia--5||c__Bdellovibrionia_A--1||c__Bradymonadia--7||c__Calditrichia--3||c__Campylobacteria--3||c__Ch29--1||c__Chitinivibrionia--4||c__Clostridia--174||c__Coriobacteriia--2||c__Cyanobacteriia--6||c__DRWO01--2||c__DSM-4660--2||c__Deferribacteres--2||c__Dehalobacteriia--1||c__Deinococci--19||c__Desulfarculia--2||c__Desulfobacteria--60||c__Desulfobulbia--43||c__Desulfotomaculia--3||c__Desulfovibrionia--27||c__Desulfuromonadia--40||c__FEN-1099--3||c__Fibrobacteria--5||c__Fimbriimonadia--1||c__Gammaproteobacteria--1375||c__Gemmatimonadetes--27||c__Geothermincolia--8||c__Halobacteria--17||c__Heimdallarchaeia--3||c__Holophagae--58||c__Hydrogenedentia--1||c__JADFXK01--2||c__Kapabacteria--7||c__Krumholzibacteria--6||c__Limnochordia--2||c__Magnetococcia--21||c__Methanomicrobia--1||c__Moorellia--1||c__Mor1--6||c__Myxococcia--23||c__Negativicutes--11||c__Nitrospinia--1||c__Nitrospiria--7||c__OLB16--1||c__PGYV01--1||c__Phycisphaerae--50||c__Planctomycetia--82||c__Polyangia--19||c__Proteinivoracia--1||c__QNDG01--1||c__RBG-13-61-14--1||c__RBG-16-71-46--4||c__Rhodothermia--3||c__SAR324--11||c__Sericytochromatia--2||c__Spirochaetia--73||c__Synergistia--10||c__Syntrophia--5||c__Syntrophomonadia--9||c__Thermodesulfobacteria--2||c__Thermodesulfovibrionia--2||c__Thermoleophilia--6||c__Thermoplasmata--2||c__Thermosediminibacteria--1||c__UBA10988--1||c__UBA11346--1||c__UBA1135--26||c__UBA12135--1||c__UBA2242--1||c__UBA4802--10||c__UBA727--1||c__UBA7883--2||c__UBA796--4||c__UBA9042--1||c__UBA9160--2||c__Verrucomicrobiae--15||c__WGA-4E--2||c__Zetaproteobacteria--2:capture_domain_counter=d__Archaea--23||d__Bacteria--5025:capture_family_counter=f__21-64-14--3||f__A4b--1||f__Acetobacteraceae--37||f__Acidaminobacteraceae--1||f__Actinomycetaceae--4||f__Acutalibacteraceae--6||f__Aerococcaceae--1||f__Aeromonadaceae--12||f__Alteromonadaceae--4||f__Aminiphilaceae--1||f__Aminobacteriaceae--4||f__Amorphaceae--1||f__Amphibacillaceae--1||f__Anaeroferrophillaceae--1||f__Anaerohalosphaeraceae--25||f__Anaerolineaceae--1||f__Anaeromyxobacteraceae--1||f__Ancalomicrobiaceae--3||f__Aneurinibacillaceae--1||f__Anoxybacillaceae--1||f__Anoxymicrobiaceae--6||f__Aquisalimonadaceae--2||f__Azospirillaceae--48||f__BM303--3||f__Bacillaceae--1||f__Bacteriovoracaceae--1||f__Bdellovibrionaceae--4||f__Beijerinckiaceae--189||f__Brevibacillaceae--2||f__Bryobacteraceae--6||f__Burkholderiaceae--496||f__Butyricicoccaceae--1||f__C00003060--2||f__CACIAM-22H2--8||f__CACIAM-69d--1||f__CAG-312--3||f__CAIPTA01--1||f__Calditerricolaceae--3||f__Caulobacteraceae--350||f__Cellulomonadaceae--11||f__Cellvibrionaceae--3||f__Ch29--1||f__Chitinibacteraceae--3||f__Chitinimonadaceae--8||f__Chitinispirillaceae--3||f__Chromatiaceae--4||f__Chromobacteriaceae--37||f__Cohaesibacteraceae--1||f__Competibacteraceae--7||f__DC0425bin3--4||f__DRUE01--1||f__DRWO01--2||f__DSM-16500--3||f__DSM-18226--1||f__DSM-21159--2||f__DSM-6294--1||f__DSM-8532--2||f__DTKZ01--1||f__DTU052--1||f__DTU087--2||f__Defluviitaleaceae--1||f__Dehalobacteriaceae--1||f__Deinococcaceae--19||f__Denitrovibrionaceae--2||f__Desulfallaceae--1||f__Desulfarculaceae--2||f__Desulfatibacillaceae--1||f__Desulfatirhabdiaceae--3||f__Desulfobacteraceae--21||f__Desulfobulbaceae--30||f__Desulfocapsaceae--1||f__Desulfococcaceae--2||f__Desulfocucumaceae--1||f__Desulfohalobiaceae--12||f__Desulfolunaceae--2||f__Desulfomicrobiaceae--1||f__Desulforegulaceae--2||f__Desulfosarcinaceae--25||f__Desulfotomaculaceae--1||f__Desulfovibrionaceae--14||f__Desulfurivibrionaceae--12||f__Dethiosulfovibrionaceae--2||f__Devosiaceae--569||f__Dissulfurispiraceae--1||f__Domibacillaceae--1||f__Dongiaceae--63||f__Ectothiorhodospiraceae--1||f__Elsteraceae--20||f__Emcibacteraceae--1||f__Enterobacteriaceae--67||f__EnvOPS12--3||f__Exiguobacteraceae--3||f__FEN-1099--3||f__Ferrovaceae--1||f__Ferrovibrionaceae--60||f__Fibrobacteraceae--5||f__Fimbriimonadaceae--1||f__GCA-002686595--3||f__GCA-2687025--2||f__GCA-2753255--4||f__GCA-2862545--2||f__GWC2-71-9--4||f__Ga0077536--1||f__Gallionellaceae--1||f__Geitlerinemaceae--3||f__Gemmataceae--6||f__Gemmatimonadaceae--20||f__Geobacteraceae--9||f__Geodermatophilaceae--19||f__Gp22-AA2--6||f__Granulosicoccaceae--2||f__HGW-15--2||f__Haladaptataceae--2||f__Haliangiaceae--4||f__Haloarculaceae--6||f__Haloferacaceae--3||f__Halomonadaceae--316||f__Halorhodospiraceae--27||f__Helicobacteraceae--1||f__Holophagaceae--58||f__HyVt-429--2||f__Hydrogenobaculaceae--3||f__Hyphomicrobiaceae--1||f__Hyphomonadaceae--1||f__Inquilinaceae--1||f__Isosphaeraceae--5||f__J004--1||f__J042--2||f__J044--1||f__JAABRJ01--1||f__JAABTS01--1||f__JAADEO01--1||f__JAAYCJ01--2||f__JAAYNZ01--1||f__JACORV01--3||f__JACQBZ01--1||f__JACRGQ01--2||f__JACRHA01--3||f__JACZKF01--9||f__JADFXB01--1||f__JADFXK01--2||f__JAFGTP01--1||f__JAFLCR01--1||f__JAFLEE01--1||f__Kariarchaeaceae--3||f__Kiloniellaceae--5||f__Kineococcaceae--1||f__Kineosporiaceae--30||f__LZORAL124-64-63--6||f__Lachnospiraceae--132||f__Lacipirellulaceae--1||f__Legionellaceae--1||f__Litoricolaceae--1||f__Magnetaquicoccaceae--9||f__Magnetococcaceae--1||f__Magnetospirillaceae--291||f__Maricaulaceae--7||f__Mariprofundaceae--2||f__Marispirochaetaceae--5||f__Methanoculleaceae--1||f__Methanomassiliicoccaceae--1||f__Methylococcaceae--2||f__Methylomonadaceae--12||f__Micavibrionaceae--2||f__Microcoleaceae--1||f__Micromonosporaceae--10||f__Micropepsaceae--4||f__Moorellaceae--1||f__Myxococcaceae--22||f__NBRC-103111--3||f__Natrialbaceae--6||f__Natronospirillaceae--2||f__Nevskiaceae--2||f__Nitrincolaceae--3||f__Nitrococcaceae--2||f__Nitrospinaceae--1||f__Nitrospiraceae--1||f__Nocardioidaceae--21||f__OSC116--1||f__Oleiphilaceae--9||f__Opitutaceae--3||f__Oscillospiraceae--22||f__PGYV01--1||f__PWMO01--8||f__PWYM01--1||f__Paenibacillaceae--21||f__Parvibaculaceae--1||f__Parvularculaceae--1||f__Phormidesmiaceae--1||f__Phreatobacteraceae--1||f__Planctomycetaceae--1||f__Pleomorphomonadaceae--4||f__Polyangiaceae--15||f__Proteinivoraceae--1||f__Pseudomonadaceae--169||f__Pseudonocardiaceae--2||f__Pseudopelobacteraceae--15||f__QNDG01--1||f__RBG-13-55-18--2||f__RBG-16-71-46--4||f__Rhizobiaceae--349||f__Rhodanobacteraceae--25||f__Rhodobacteraceae--174||f__Rhodobiaceae--1||f__Rhodocyclaceae--59||f__Rhodospirillaceae--8||f__Rhodothalassiaceae--1||f__Rhodovibrionaceae--38||f__Rubeoparvulaceae--2||f__Ruminococcaceae--7||f__SCOH01--1||f__SCUR01--2||f__SG8-39--1||f__SG8-4--19||f__SKKC01--7||f__SLAA01--1||f__SM1A02--4||f__SURF-12--1||f__SXON01--1||f__SZUA-140--1||f__SZUA-540--4||f__Salinibacteraceae--3||f__Salinisphaeraceae--8||f__Saprospiraceae--1||f__Sedimenticolaceae--6||f__Sediminispirochaetaceae--5||f__Selenomonadaceae--11||f__Shewanellaceae--9||f__Smithellaceae--2||f__Sneathiellaceae--2||f__Solirubrobacteraceae--1||f__Sphingomonadaceae--57||f__Spirochaetaceae_B--1||f__Stappiaceae--9||f__Steroidobacteraceae--5||f__Streptosporangiaceae--3||f__Succinivibrionaceae--4||f__Sulfurimonadaceae--1||f__Synergistaceae--2||f__Syntrophomonadaceae--8||f__Tepidamorphaceae--44||f__Terasakiellaceae--20||f__Termitinemataceae--27||f__Thalassobaculaceae--3||f__Thalassospiraceae--11||f__Thermodesulfatatoraceae--2||f__Thermoguttaceae--1||f__Thermosediminibacteraceae--1||f__Thermovirgaceae--1||f__Thioalkalivibrionaceae--3||f__Thiobacillaceae--5||f__Thiohalomonadaceae--9||f__Thiohalospiraceae--1||f__Tistrellaceae--2||f__Treponemataceae--13||f__Tumebacillaceae--6||f__UBA10988--1||f__UBA11136--1||f__UBA11346--1||f__UBA12059--5||f__UBA12508--4||f__UBA1268--68||f__UBA1321--3||f__UBA1532--7||f__UBA1609--1||f__UBA1877--1||f__UBA2165--1||f__UBA2241--5||f__UBA2279--2||f__UBA2294--3||f__UBA2386--23||f__UBA2964--3||f__UBA2966--3||f__UBA4427--2||f__UBA472--1||f__UBA4765--1||f__UBA4778--3||f__UBA5368--8||f__UBA5550--2||f__UBA6156--1||f__UBA6663--71||f__UBA6898--1||f__UBA8363--6||f__UBA8530--1||f__UBA9042--1||f__UBA9464--2||f__UBA9615--1||f__VGJW01--1||f__VGSZ01--1||f__Vibrionaceae--2||f__W3P20-009--2||f__WFXC01--7||f__WGMK01--1||f__WJKA01--1||f__WMHbin7--7||f__WQUN01--1||f__Wenzhouxiangellaceae--1||f__XYD2-FULL-50-16--7||f__Xanthobacteraceae--48||f__Xanthomonadaceae--29||f__Zavarziniaceae--1:capture_genus_counter=g__13-2-20CM-66-19--2||g__14-2--2||g__21-64-14--3||g__62-47--1||g__AC2028--3||g__AM51-8--1||g__AWTP1-13--1||g__Accumulibacter--2||g__Acetatifactor--31||g__Achromobacter--13||g__Acidocella--1||g__Acidovorax--3||g__Acidovorax_A--18||g__Acidovorax_C--3||g__Actinophytocola--2||g__Actinoplanes--8||g__Actinotalea--2||g__Acutalibacter--6||g__Acuticoccus--1||g__Aeromicrobium--4||g__Aeromonas--8||g__Aestuariibacter--1||g__Aestuariivita--4||g__Afipia--2||g__Agathobacter--1||g__Agrobacterium--52||g__Albitalea--19||g__Alcaligenes--1||g__Algihabitans--2||g__Alicycliphilus--1||g__Aliiroseovarius--3||g__Alkalicella--1||g__Alkalilimnicola--1||g__Allorhizobium--12||g__Allosediminivita--1||g__Alpha-05--3||g__Alsobacter--1||g__Alteromonas--2||g__Aminidesulfovibrio--1||g__Aminiphilus--1||g__Aminivibrio--1||g__Aminomonas--2||g__An92--1||g__Anaerocolumna--5||g__Anaerovibrio--2||g__Aneurinibacillus_A--1||g__Anoxybacillus--1||g__Aquabacterium--5||g__Aquabacterium_A--1||g__Aquamicrobium_A--7||g__Aquisalimonas--2||g__Aquisphaera--5||g__Aquitalea--25||g__Archangium_A--2||g__Arhodomonas--2||g__Aromatoleum--3||g__Ascidiaceihabitans--1||g__Asticcacaulis--10||g__Aurantimonas--56||g__Aureimonas--20||g__Aureimonas_A--4||g__Azoarcus--1||g__Azonexus--6||g__Azospira--1||g__Azospirillum--15||g__BM303--3||g__BM707--3||g__BN140002--1||g__BOG-930--12||g__BOG-931--1||g__BOG-933--6||g__BRH-c57--1||g__BRHc4a--1||g__Belnapia--2||g__Blastococcus--3||g__Bog-752--5||g__Bordetella--1||g__Bordetella_A--1||g__Bosea--100||g__Bradyrhizobium--31||g__Brenneria--2||g__Brevundimonas--1||g__Burkholderia--8||g__Buttiauxella--2||g__Butyrivibrio--19||g__CACIAM-69d--1||g__CADEFT01--1||g__CAG-127--10||g__CAG-353--2||g__CAG-510--1||g__CAG-95--3||g__CAHJWH01--15||g__CAIMFV01--2||g__CAINDO01--7||g__CAINDZ01--3||g__CAIPTA01--1||g__CAIPTY01--1||g__CAIQQQ01--6||g__CAISJI01--1||g__CAIULK01--1||g__CAIUVD01--1||g__CAIVHB01--1||g__CAIWAH01--2||g__CAIXEA01--1||g__CAIXRL01--4||g__CAIYCT01--10||g__CAIYYX01--1||g__CAIZDL01--7||g__CAIZPE01--1||g__CAJANL01--75||g__CAJBIL01--1||g__CAJBNH01--1||g__CAJBVW01--1||g__CFBP-8762--2||g__CFH-S0501--2||g__CLL3-39--2||g__Caballeronia--2||g__Caldichromatium--1||g__Caldimonas--1||g__Calditerricola--3||g__Caulobacter--168||g__Celeribacter--7||g__Cellulomonas--9||g__Cellvibrio--2||g__Cereibacter_A--1||g__Chitinimonas--8||g__Chitinivorax--1||g__Chromobacterium--8||g__Chromohalobacter--32||g__Clostridium_Q--1||g__Cobetia--5||g__Cohaesibacter--1||g__Cohnella--6||g__Comamonas--1||g__Competibacter_A--2||g__Cronobacter--4||g__Cucumibacter--67||g__Cupriavidus--10||g__DC0425bin3--1||g__DRKI01--29||g__DROE01--2||g__DRUE01--1||g__DRWO01--2||g__DSBN01--5||g__DSM-9736--1||g__DSYU01--1||g__DTKZ01--1||g__DTU052--1||g__DTU059--2||g__DTU087--2||g__Defluviitalea_A--1||g__Deinococcus--19||g__Desulfatibacillum--1||g__Desulfatitalea--25||g__Desulfobacter--12||g__Desulfobacula--8||g__Desulfobotulus--1||g__Desulfobulbus_A--1||g__Desulfohalobium--12||g__Desulfoluna--2||g__Desulfomicrobium--1||g__Desulforegula--1||g__Desulfotignum--1||g__Desulfotomaculum--1||g__Desulfotruncus--1||g__Desulfovibrio--6||g__Desulfurivibrio--1||g__Dethiosulfovibrio--2||g__Devosia--290||g__Devosia_A--185||g__Dickeya--3||g__Domibacillus--1||g__Donghicola--3||g__Dongia--62||g__Dongshaea--2||g__Duganella--2||g__Dyella--3||g__Dyella_B--10||g__ER4--19||g__Elstera--19||g__Emcibacter--1||g__Ensifer--3||g__Ensifer_A--2||g__Enterobacter--5||g__Enterobacter_B--1||g__Enterovibrio--1||g__Enterovirga--1||g__Epibacterium--4||g__Erythrobacter--7||g__Eubacterium_F--17||g__Exiguobacterium_A--3||g__F1-20-MAGs016--66||g__FEN-1250--2||g__FEN-727--6||g__Fen-1231--1||g__Fen-999--2||g__Ferrimonas--2||g__Ferrovibrio--59||g__Ferruginivarius--2||g__Fervidicola--1||g__Fibromonas--5||g__Formimonas--1||g__Frateuria_B--2||g__Frigidibacter--2||g__GCA-002840015--1||g__GCA-2684655--1||g__GCA-2686065--1||g__GCA-2687025--2||g__GCA-2753255--4||g__GCA-2753565--1||g__GH1-50--1||g__GJ-E10--1||g__GUT77--3||g__Ga0077536--1||g__Ga0077553--2||g__Geitlerinema--3||g__Gemmata--6||g__Gemmatimonas--3||g__Gemmobacter_B--7||g__Geobacter--1||g__Geodermatophilus--15||g__Geomesophilobacter--1||g__Geomobilimonas--1||g__Geomonas--4||g__Geotalea--1||g__Geothrix--26||g__Giesbergeria--1||g__Glycocaulis--1||g__Gp22-AA3--1||g__Granulosicoccus--2||g__Gulbenkiania--1||g__HA3dbin3--3||g__HCHbin5--6||g__HKCCE3408--1||g__HLUCCA09--5||g__Hahella--1||g__Halapricum--1||g__Haloarcula--1||g__Halobaculum--1||g__Halobiforma--1||g__Halochromatium--1||g__Halodesulfovibrio--1||g__Haloferax--1||g__Halomonas--100||g__Halomonas_B--8||g__Halomonas_C--16||g__Halomonas_E--21||g__Halorhodospira--1||g__Halorientalis--3||g__Halorussus--2||g__Halosimplex--1||g__Herbaspirillum--12||g__Hoeflea--5||g__Holophaga--32||g__HyVt-429--2||g__HyVt-613--1||g__Hyalangium--4||g__Hydrogenobaculum--3||g__Hydrogenophaga--18||g__Hylemonella--8||g__Hypericibacter--1||g__IH3--1||g__IMCC34051--1||g__Ideonella--12||g__Ideonella_A--3||g__Imhoffiella--1||g__Insolitispirillum--1||g__Iodobacter--2||g__J004--1||g__J013--6||g__J044--1||g__JAAAOG01--1||g__JAAAOH01--8||g__JAABRJ01--1||g__JAABSP01--1||g__JAABTE01--1||g__JAABTS01--1||g__JAADEO01--1||g__JAADIV01--1||g__JAADJD01--2||g__JAANAU01--1||g__JAAYCJ01--2||g__JAAYEV01--1||g__JAAYLU01--3||g__JAAYNZ01--1||g__JAAYVF01--3||g__JAAYXG01--1||g__JABDGC01--3||g__JABDRL01--1||g__JABFSM01--2||g__JABILA01--3||g__JABSRN01--2||g__JACAER01--1||g__JACOUT01--1||g__JACPFJ01--1||g__JACPGE01--1||g__JACQFA01--1||g__JACRCG01--8||g__JACRDA01--1||g__JACRDC01--2||g__JACRGR01--2||g__JACRHA01--3||g__JACRIN01--3||g__JACRPC01--2||g__JACZKF01--9||g__JADFXB01--1||g__JADFXI01--1||g__JADFXK01--2||g__JADGQW01--3||g__JADGRQ01--1||g__JADJCH01--1||g__JADJDQ01--1||g__JADJOM01--1||g__JADJOR01--2||g__JADJPQ01--1||g__JAEUJQ01--1||g__JAEUJT01--1||g__JAEUKZ01--7||g__JAEUNM01--1||g__JAFDWR01--1||g__JAFGAM01--1||g__JAFGFW01--2||g__JAFGGA01--2||g__JAFGGE01--25||g__JAFGRY01--1||g__JAFGTP01--1||g__JAFGTX01--1||g__JAFGVK01--2||g__JAFKFH01--1||g__JAFLCR01--1||g__JAFLEE01--1||g__JAGYID01--5||g__JAHJQZ01--11||g__Jannaschia--15||g__Janthinobacterium--14||g__Jeotgalibaca--1||g__Jiella--2||g__KK5--1||g__KZCA124--3||g__Kiloniella--3||g__Kineococcus--1||g__Kineothrix--13||g__Kinneretia--6||g__Kluyvera--2||g__Kmv14--1||g__Kosakonia--37||g__Kushneria--51||g__L22--1||g__LC5-1--1||g__LS-NOB--1||g__LW23--3||g__LX47W--1||g__LZORAL124-64-63--3||g__Lacimicrobium--1||g__Lacipirellula--1||g__Lawsonibacter--1||g__Legionella--1||g__Leisingera--21||g__Lelliottia--1||g__Litoricola--1||g__Luteibacter--10||g__MGBC131033--1||g__MR-S7--1||g__MT2928--9||g__MVRC01--1||g__Magnetaquicoccus--2||g__Magnetofaba--1||g__Magnetospirillum--24||g__Manganitrophus--2||g__Mangrovicoccus--1||g__Maricaulis--2||g__Marichromatium--1||g__Marinicauda--1||g__Marinobacter--8||g__Marinobacterium--1||g__Marinospirillum--5||g__Mariprofundus--2||g__Marispirochaeta--5||g__Maritimibacter--1||g__Marivivens--1||g__Marmoricola--8||g__Massilia--59||g__Melittangium--1||g__Merdousia--3||g__Mesorhizobium_E--6||g__Metabacillus--1||g__Methanoculleus--1||g__Methylobacter_A--9||g__Methylobacterium--50||g__Methyloferula--1||g__Methylogaea--1||g__Methyloglobulus--3||g__Methylosinus--3||g__Mf105b01--1||g__Microcoleus--1||g__Microvirga--32||g__Mitsuaria--1||g__Modestobacter--1||g__Moorella--1||g__Myxococcus--13||g__NIC37A-2--1||g__NK4A136--2||g__NK4A144--2||g__Natrinema--2||g__Neorhizobium--13||g__Nisaea--2||g__Nitrincola--1||g__Niveispirillum--9||g__Nocardioides--9||g__Nodosilinea--1||g__Noviherbaspirillum--2||g__Noviherbaspirillum_A--1||g__Novosphingobium--20||g__Novosphingopyxis--1||g__OAE585--2||g__OCS116--1||g__OLB14--2||g__Oceanicaulis--1||g__Oceanimonas--1||g__Oceanispirochaeta--1||g__Oceanitalea--4||g__Oceanospirillum--1||g__Oleibacter--1||g__Oribacterium--1||g__Oricola--6||g__Oryzisolibacter--1||g__Oryzomicrobium--2||g__Oscillibacter--1||g__PALSA-1316--1||g__PBB1--1||g__PCRC01--1||g__PGYV01--1||g__PLanc-01--19||g__PNKF01--1||g__PSRN01--4||g__PWYM01--1||g__Paenibacillus--6||g__Paenibacillus_A--2||g__Paenibacillus_AB--1||g__Paenibacillus_B--1||g__Paenibacillus_C--3||g__Paenibacillus_E--1||g__Paenibacillus_J--1||g__Palsa-881--118||g__Palsa-883--12||g__Pandoraea--9||g__Pannonibacter--1||g__Pantoea--8||g__Paraburkholderia--28||g__Paracoccus--2||g__Paradevosia--1||g__Pararhizobium--69||g__Pararhodobacter--2||g__Pararhodospirillum--2||g__Parasphingopyxis--1||g__Parasulfuritortus--5||g__Paroceanicella--1||g__Parvularcula--1||g__Paucibacter--1||g__Pelagibacterium--9||g__Pelagibius--2||g__Pelagicoccus--2||g__Pelomonas--4||g__Phaeospirillum--181||g__Phenylobacterium--36||g__Phreatobacter--1||g__Phytobacter--1||g__Pinisolibacter--1||g__Planobispora--2||g__Planomonospora_A--1||g__Planosporangium--1||g__Plasticicumulans--1||g__Pleomorphomonas--3||g__Pokkaliibacter--1||g__Ponticaulis--1||g__Pseudacidovorax--1||g__Pseudoduganella--10||g__Pseudolabrys--9||g__Pseudomonas--2||g__Pseudomonas_A--10||g__Pseudomonas_B--3||g__Pseudomonas_D--7||g__Pseudomonas_E--135||g__Pseudomonas_F--1||g__Pseudomonas_K--5||g__Pseudomonas_Q--6||g__Pseudooceanicola--14||g__Pseudoprimorskyibacter--1||g__Pseudorhizobium--34||g__Pseudorivibacter--2||g__Pseudovibrio--1||g__Pseudoxanthomonas_A--5||g__QGON01--3||g__QWPN01--1||g__QWPT01--4||g__QXXE01--1||g__Qipengyuania--2||g__Quinella--7||g__R-H-3--30||g__R196--1||g__R267--1||g__RAAP-1--1||g__RBG-16-49-21--2||g__RDXE01--1||g__RGIG4057--2||g__RGIG8607--4||g__RI-112--1||g__RUG024--1||g__RUG11977--1||g__RUG12461--1||g__Ralstonia--1||g__Ramlibacter--4||g__Rariglobus--1||g__Reinekea--1||g__Rhizobacter--16||g__Rhizobium--37||g__Rhizobium_A--1||g__Rhizobium_B--4||g__Rhizomicrobium--4||g__Rhizorhapis--1||g__Rhodobacter--6||g__Rhodobacter_B--1||g__Rhodobaculum--3||g__Rhodobium--1||g__Rhodocyclus--1||g__Rhodoferax--121||g__Rhodoplanes--2||g__Rhodopseudomonas--2||g__Rhodothalassium--1||g__Rhodovarius--1||g__Rhodovibrio--36||g__Rhodovulum--13||g__Robbsia--6||g__Robertmurraya--1||g__Robiginitomaculum_B--1||g__Roseibium--6||g__Roseivivax--3||g__Roseobacter--4||g__Roseococcus--1||g__Roseomonas--1||g__Rubeoparvulum--2||g__Rubrivivax--8||g__Ruminiclostridium_E--5||g__S139-21--3||g__SCN-69-89--1||g__SCN-70-22--13||g__SCVQ01--1||g__SIG332--1||g__SKQW01--44||g__SKYL01--25||g__SLAA01--1||g__SLAN01--7||g__SLIM01--2||g__SSSZ01--1||g__SURF-16--1||g__SURF-21--2||g__SXZD01--1||g__SYFR01--11||g__SZAS-83--1||g__SZUA-140--1||g__SZUA-370--5||g__SZUA-493--1||g__SZUA-540--4||g__Saccharibacillus--2||g__Saccharospirillum--1||g__Sagittula--1||g__Salinibacter--3||g__Salinicola--77||g__Salinigranum--1||g__Salinisphaera--8||g__Salipiger--7||g__Schlesneria--1||g__Sediminibacillus--1||g__Seleniivibrio--2||g__Shewanella--7||g__Shimia--3||g__Shinella--3||g__Siccibacter--1||g__Siculibacillus--2||g__Sideroxydans--1||g__Silvimonas--1||g__Sinorhizobium--11||g__Skermanella--10||g__Sneathiella--2||g__Solibacter--2||g__Solidesulfovibrio--6||g__Sphaerotilus--3||g__Sphingobium--7||g__Sphingomonas--16||g__Sphingomonas_G--1||g__Sphingomonas_N--1||g__Spiro-10--11||g__Stagnimonas--2||g__Stappia--1||g__Stenotrophomonas--17||g__Steroidobacter--1||g__Succinimonas--1||g__Sulfitobacter--1||g__Sulfuricurvum--1||g__Sulfuritalea--28||g__Sulfurivermis--8||g__Syntrophomonas_A--1||g__Tagaea--1||g__Tateyamaria--4||g__Tepidiphilus--1||g__Terasakiella--20||g__Teredinibacter--1||g__Thalassobacter--1||g__Thalassobaculum_A--1||g__Thalassobius--5||g__Thalassospira--11||g__Thauera--1||g__Thauera_A--3||g__Thermodesulfatator_A--2||g__Thermogutta--1||g__Thioalkalivibrio--3||g__Thioalkalivibrio_A--1||g__Thioclava--1||g__Thiodiazotropha--1||g__Thiohalospira--1||g__Thiomonas--4||g__Tistrella--2||g__Treponema_B--1||g__Treponema_D--1||g__Tumebacillus--2||g__Tumebacillus_A--4||g__UBA10988--1||g__UBA11136--1||g__UBA12508--4||g__UBA1573--1||g__UBA1603--5||g__UBA1712--1||g__UBA2165--1||g__UBA2192--3||g__UBA2252--1||g__UBA2262--6||g__UBA2270--1||g__UBA2376--4||g__UBA2383--4||g__UBA2386--21||g__UBA2705--1||g__UBA2804--3||g__UBA3282--3||g__UBA3796--1||g__UBA4064--2||g__UBA4765--1||g__UBA4851--7||g__UBA5123--3||g__UBA5195--1||g__UBA5368--8||g__UBA6--1||g__UBA6100--2||g__UBA6136--1||g__UBA6156--1||g__UBA6240--13||g__UBA6601--1||g__UBA6663--71||g__UBA7050--1||g__UBA8363--5||g__UBA8530--1||g__UBA8904--2||g__UMGS2037--1||g__Uliginosibacterium--1||g__VFZY01--1||g__VGJY01--1||g__VSOB01--1||g__Variovorax--21||g__Ventrimonas--2||g__Vibrio--1||g__Vogesella--3||g__W3P20-009--2||g__WAJ17--1||g__WFXC01--7||g__WGLV01--1||g__WHUE01--3||g__WJLW01--1||g__WMHbin7--5||g__WOUV01--1||g__WQXQ01--27||g__WRKH01--1||g__WVYX01--1||g__Weimeria--1||g__Wenxinia--4||g__Wenzhouxiangella--1||g__Wolinella--1||g__Woodsholea--1||g__XYC1-FULL-56-13--7||g__Xanthomonas_A--6||g__Xylophilus--2||g__YD12-FULL-39-22--1||g__Youhaiella--3||g__Zavarzinia--1||g__Zobellella_D--1||g__Zoogloea--3:capture_order_counter=o__21-64-14--3||o__Acetivibrionales--2||o__Acetobacterales--37||o__Actinomycetales--46||o__Aggregatilineales--1||o__Anaeroferrophillales--2||o__Anaerolineales--75||o__Aneurinibacillales--1||o__Aquificales--3||o__Arenicellales--2||o__Azospirillales--48||o__Bacillales--2||o__Bacillales_B--2||o__Bacillales_D--1||o__Bacteriovoracales--1||o__Bacteroidales--2||o__Bdellovibrionales--5||o__Brevibacillales--2||o__Bryobacterales--6||o__Burkholderiales--612||o__C00003060--2||o__CACIAM-22H2--8||o__CACIAM-69d--1||o__CAIPTA01--1||o__COTS27--1||o__Calditerricolales--3||o__Calditrichales--1||o__Campylobacterales--3||o__Caulobacterales--359||o__Ch29--1||o__Chitinivibrionales--4||o__Chitinophagales--1||o__Chromatiales--10||o__Competibacterales--7||o__Cyanobacteriales--4||o__DRWO01--2||o__DSM-16000--1||o__DSM-16054--5||o__DSM-16500--3||o__DSM-27196--16||o__DTU087--2||o__Deferribacterales--2||o__Dehalobacteriales--1||o__Deinococcales--19||o__Desulfarculales--2||o__Desulfatiglandales--2||o__Desulfobacterales--58||o__Desulfobulbales--43||o__Desulfotomaculales--3||o__Desulfovibrionales--27||o__Desulfuromonadales--16||o__Dongiales--63||o__Ectothiorhodospirales--4||o__Elsterales--20||o__Enterobacterales--98||o__Exiguobacterales--3||o__FEN-1099--3||o__Fen-727--6||o__Ferrovibrionales--60||o__Fibrobacterales--5||o__Fimbriimonadales--1||o__GCA-2687025--2||o__Ga0077536--1||o__Gemmatales--6||o__Gemmatimonadales--27||o__Geobacterales--24||o__Geothermincolales--2||o__Gp22-AA2--6||o__Granulosicoccales--2||o__Haliangiales--4||o__Halobacteriales--17||o__Holophagales--58||o__Hydrogenedentiales--1||o__Isosphaerales--5||o__J044--1||o__JAAYCJ01--2||o__JACQBZ01--1||o__JACRGQ01--2||o__JACRHA01--3||o__JADFXK01--2||o__JC444--5||o__Kapabacteriales--7||o__Kiloniellales--45||o__LZORAL124-64-63--6||o__Lachnospirales--135||o__Lactobacillales--1||o__Legionellales--1||o__MPNO01--3||o__Magnetococcales--21||o__Mariprofundales--2||o__Methanomassiliicoccales--2||o__Methanomicrobiales--1||o__Methylacidiphilales--3||o__Methylococcales--14||o__Micavibrionales--2||o__Micropepsales--4||o__Moorellales--1||o__Mycobacteriales--31||o__Myxococcales--23||o__Nevskiales--10||o__Nitrococcales--31||o__Nitrospinales--1||o__Nitrospirales--1||o__OPB41--2||o__Opitutales--10||o__Oscillospirales--36||o__PGYV01--1||o__PWYM01--1||o__Paenibacillales--24||o__Parvibaculales--1||o__Pedosphaerales--2||o__Peptostreptococcales--1||o__Phormidesmiales--1||o__Phycisphaerales--4||o__Pirellulales--70||o__Planctomycetales--1||o__Polyangiales--15||o__Propionibacteriales--21||o__Proteinivoracales--1||o__Pseudomonadales--504||o__QNDG01--1||o__RBG-13-44-9--2||o__RBG-13-61-14--1||o__RBG-16-71-46--4||o__Rhizobiales--1225||o__Rhodobacterales--174||o__Rhodospirillales--338||o__Rhodothermales--3||o__Rickettsiales--1||o__Rubeoparvulales--2||o__S15B-MN24--2||o__SAR324--4||o__SBBL01--2||o__SURF-12--1||o__SZUA-140--1||o__Sedimentisphaerales--44||o__Selenomonadales--11||o__Sneathiellales--2||o__Solirubrobacterales--1||o__Sphingomonadales--59||o__Spirochaetales_A--1||o__Spirochaetales_E--1||o__Steroidobacterales--5||o__Streptosporangiales--3||o__Synergistales--10||o__Syntrophales--5||o__Syntrophomonadales--9||o__Thalassobaculales--3||o__Thermodesulfobacteriales--2||o__Thermodesulfovibrionales--2||o__Thermosediminibacterales--1||o__Thiohalomonadales--9||o__Thiohalospirales--1||o__Tistrellales--2||o__Treponematales--45||o__Tumebacillales--6||o__UBA10988--1||o__UBA11136--1||o__UBA11346--1||o__UBA1135--3||o__UBA1280--1||o__UBA2241--5||o__UBA2242--1||o__UBA2386--23||o__UBA2966--3||o__UBA460--3||o__UBA4802--10||o__UBA727--1||o__UBA796--3||o__UBA7976--7||o__UBA9042--1||o__UBA9160--2||o__UBA9615--1||o__XYD2-FULL-50-16--7||o__Xanthomonadales--55||o__Zavarziniales--1:capture_phylum_counter=p__Acidobacteriota--70||p__Actinobacteriota--117||p__Aquificota--3||p__Armatimonadota--2||p__Asgardarchaeota--3||p__Bacteroidota--13||p__Bdellovibrionota--7||p__Calditrichota--3||p__Campylobacterota--3||p__Chloroflexota--76||p__Cyanobacteria--8||p__Deferribacterota--2||p__Deinococcota--19||p__Desulfobacterota--156||p__Desulfobacterota_C--2||p__Desulfobacterota_I--27||p__Eisenbacteria--4||p__FEN-1099--3||p__Fibrobacterota--9||p__Firmicutes--47||p__Firmicutes_A--176||p__Firmicutes_B--14||p__Firmicutes_C--11||p__Firmicutes_D--1||p__Firmicutes_G--2||p__Gemmatimonadota--27||p__Goldbacteria--1||p__Halobacteriota--18||p__Hydrogenedentota--1||p__Krumholzibacteriota--6||p__Marinisomatota--1||p__Myxococcota--51||p__Myxococcota_A--6||p__Nitrospinota--3||p__Nitrospirota--9||p__OLB16--1||p__Planctomycetota--159||p__Poribacteria--2||p__Proteobacteria--3859||p__QNDG01--1||p__RBG-13-61-14--1||p__SAR324--11||p__Spirochaetota--84||p__Synergistota--12||p__Thermoplasmatota--2||p__Verrucomicrobiota--15:capture_species_counter=s__13-2-20CM-66-19 sp003156695--1||s__13-2-20CM-66-19 sp018241505--1||s__14-2 sp910585625--2||s__21-64-14 sp002255365--3||s__62-47 sp017305535--1||s__AC2028 sp000702685--1||s__AC2028 sp017617005--1||s__AC2028 sp017964745--1||s__AM51-8 sp900546435--1||s__AWTP1-13 sp003963125--1||s__Accumulibacter phosphatis_E--2||s__Acetatifactor sp014804645--3||s__Acetatifactor sp015056795--1||s__Acetatifactor sp017400965--19||s__Acetatifactor sp900320485--1||s__Acetatifactor sp910578215--1||s__Acetatifactor sp910584375--1||s__Acetatifactor sp910586515--2||s__Acetatifactor sp910586835--2||s__Acetatifactor sp910589655--1||s__Achromobacter anxifer--1||s__Achromobacter denitrificans--3||s__Achromobacter mucicolens--2||s__Achromobacter pulmonis--1||s__Achromobacter sp003454835--1||s__Achromobacter sp014170335--1||s__Achromobacter xylosoxidans_C--4||s__Acidocella sp003137135--1||s__Acidovorax delafieldii_A--1||s__Acidovorax radicis--1||s__Acidovorax sp001424425--1||s__Acidovorax_A cattleyae--1||s__Acidovorax_A citrulli--14||s__Acidovorax_A oryzae--2||s__Acidovorax_A sp002397315--1||s__Acidovorax_C sp001725235--3||s__Actinophytocola xanthii--2||s__Actinoplanes azureus--2||s__Actinoplanes cyaneus--3||s__Actinoplanes siamensis--2||s__Actinoplanes sp016785085--1||s__Actinotalea bogoriensis--2||s__Acutalibacter muris--1||s__Acutalibacter sp910584745--1||s__Acutalibacter sp910588415--4||s__Acuticoccus yangtzensis--1||s__Aeromicrobium massiliense--3||s__Aeromicrobium sp004336805--1||s__Aeromonas allosaccharophila--1||s__Aeromonas lacus--3||s__Aeromonas salmonicida--2||s__Aeromonas sobria--1||s__Aeromonas sp900156095--1||s__Aestuariibacter salexigens--1||s__Aestuariivita sp006227805--4||s__Afipia clevelandensis--1||s__Afipia sp000497575--1||s__Agathobacter sp910587655--1||s__Agrobacterium fabrum_A--1||s__Agrobacterium nepotum--7||s__Agrobacterium oryzihabitans--1||s__Agrobacterium salinitolerans--1||s__Agrobacterium skierniewicense--1||s__Agrobacterium sp900472925--40||s__Agrobacterium sp900473205--1||s__Albitalea terrae--19||s__Alcaligenes faecalis_C--1||s__Algihabitans albus--1||s__Algihabitans sp006969625--1||s__Alicycliphilus sp018240995--1||s__Aliiroseovarius lamellibrachiae--3||s__Alkalicella caledoniensis--1||s__Alkalilimnicola mobilis--1||s__Allorhizobium glycinendophyticum--1||s__Allorhizobium ipomoeae--1||s__Allorhizobium rosettiformans--2||s__Allorhizobium sp001429245--1||s__Allorhizobium sp001713475--1||s__Allorhizobium sp003501385--1||s__Allorhizobium sp014237835--1||s__Allorhizobium sp017599385--1||s__Allorhizobium sp900465755--1||s__Allorhizobium sp900473245--1||s__Allorhizobium sp900473805--1||s__Allosediminivita pacifica--1||s__Alpha-05 sp003246625--3||s__Alsobacter metallidurans--1||s__Alteromonas aestuariivivens--1||s__Alteromonas sp018860965--1||s__Aminidesulfovibrio sp002382645--1||s__Aminiphilus circumscriptus--1||s__Aminivibrio sp016756745--1||s__Aminomonas paucivorans--2||s__An92 sp009935845--1||s__Anaerocolumna jejuensis--4||s__Anaerocolumna sp000702945--1||s__Anaerovibrio lipolyticus--2||s__Aneurinibacillus_A tyrosinisolvens--1||s__Anoxybacillus flavithermus_E--1||s__Aquabacterium sp000768065--1||s__Aquabacterium sp002339015--2||s__Aquabacterium sp004322345--1||s__Aquabacterium sp016234775--1||s__Aquabacterium_A sp016213205--1||s__Aquamicrobium_A sp000526635--2||s__Aquamicrobium_A sp014860725--5||s__Aquisalimonas sp012044895--2||s__Aquisphaera giovannonii--5||s__Aquitalea aquatilis--1||s__Aquitalea magnusonii_C--3||s__Aquitalea pelogenes--14||s__Aquitalea sp003693445--7||s__Archangium_A sp903905455--2||s__Arhodomonas aquaeolei--2||s__Aromatoleum petrolei--3||s__Ascidiaceihabitans donghaensis--1||s__Asticcacaulis solisilvae--1||s__Asticcacaulis sp000495815--6||s__Asticcacaulis sp003053985--1||s__Asticcacaulis taihuensis--1||s__Asticcacaulis tiandongensis--1||s__Aurantimonas coralicida_A--54||s__Aurantimonas sp017183135--2||s__Aureimonas sp001423245--19||s__Aureimonas sp001463745--1||s__Aureimonas_A sp001425485--4||s__Azoarcus sp012911025--1||s__Azonexus denitrificans--1||s__Azonexus sp002425245--1||s__Azonexus sp003583745--1||s__Azonexus sp011391255--1||s__Azonexus sp018261905--1||s__Azonexus sp903930395--1||s__Azospira oryzae--1||s__Azospirillum brasilense_B--1||s__Azospirillum griseum--1||s__Azospirillum halopraeferens--5||s__Azospirillum humicireducens--6||s__Azospirillum rugosum--1||s__Azospirillum sp016595245--1||s__BM303 sp002869085--3||s__BM707 sp002869615--3||s__BN140002 sp008386575--1||s__BOG-930 sp003164455--12||s__BOG-931 sp003164375--1||s__BOG-933 sp003165295--3||s__BOG-933 sp903920145--1||s__BOG-933 sp903927615--2||s__BRH-c57 sp000961745--1||s__BRHc4a sp000802095--1||s__Belnapia sp016773205--2||s__Blastococcus atacamensis--1||s__Blastococcus sp900109665--2||s__Bog-752 sp003132645--5||s__Bordetella sp002261475--1||s__Bordetella_A petrii_D--1||s__Bosea psychrotolerans--1||s__Bosea robiniae--4||s__Bosea sp001295925--2||s__Bosea sp001429505--1||s__Bosea sp001556125--27||s__Bosea sp001713455--1||s__Bosea sp002220095--2||s__Bosea sp003241815--1||s__Bosea sp003248805--2||s__Bosea sp003952665--5||s__Bosea sp013823325--2||s__Bosea sp016428755--16||s__Bosea sp900113835--28||s__Bosea sp900470095--1||s__Bosea vaviloviae--1||s__Bosea vaviloviae_B--6||s__Bradyrhizobium archetypum--3||s__Bradyrhizobium campsiandrae--1||s__Bradyrhizobium canariense--1||s__Bradyrhizobium centrolobii--1||s__Bradyrhizobium elkanii_A--1||s__Bradyrhizobium erythrophlei_C--1||s__Bradyrhizobium forestalis--1||s__Bradyrhizobium guangdongense--1||s__Bradyrhizobium japonicum_B--1||s__Bradyrhizobium manausense_C--1||s__Bradyrhizobium niftali--1||s__Bradyrhizobium nitroreducens--1||s__Bradyrhizobium oligotrophicum--3||s__Bradyrhizobium septentrionale--1||s__Bradyrhizobium sp000282615--1||s__Bradyrhizobium sp000617845--1||s__Bradyrhizobium sp001590795--1||s__Bradyrhizobium sp001908185--1||s__Bradyrhizobium sp009766005--1||s__Bradyrhizobium sp015291645--1||s__Bradyrhizobium sp016213215--1||s__Bradyrhizobium sp017872875--1||s__Bradyrhizobium sp018130165--1||s__Bradyrhizobium sp018398895--1||s__Bradyrhizobium sp018736105--1||s__Bradyrhizobium tropiciagri--2||s__Brenneria sp013155275--2||s__Brevundimonas vesicularis_A--1||s__Burkholderia mallei--1||s__Burkholderia sp004343775--6||s__Burkholderia vietnamiensis--1||s__Buttiauxella agrestis_A--2||s__Butyrivibrio hungatei_A--1||s__Butyrivibrio sp000420845--10||s__Butyrivibrio sp017443065--1||s__Butyrivibrio sp017551665--1||s__Butyrivibrio sp017615275--1||s__Butyrivibrio sp900102515--1||s__Butyrivibrio sp900116865--1||s__Butyrivibrio sp900116875--3||s__CACIAM-69d sp004292515--1||s__CADEFT01 sp016789745--1||s__CAG-127 sp900321145--10||s__CAG-353 sp002395525--1||s__CAG-353 sp017829005--1||s__CAG-510 sp910577105--1||s__CAG-95 sp002492465--2||s__CAG-95 sp017411305--1||s__CAHJWH01 sp009765965--15||s__CAIMFV01 sp903840435--2||s__CAINDO01 sp903847385--7||s__CAINDZ01 sp016703265--1||s__CAINDZ01 sp903859215--2||s__CAIPTA01 sp903867855--1||s__CAIPTY01 sp903868145--1||s__CAIQQQ01 sp903873995--6||s__CAISJI01 sp903885565--1||s__CAIULK01 sp903899885--1||s__CAIUVD01 sp903902515--1||s__CAIVHB01 sp903893215--1||s__CAIWAH01 sp903910585--2||s__CAIXEA01 sp903918315--1||s__CAIXRL01 sp016710095--3||s__CAIXRL01 sp903921835--1||s__CAIYCT01 sp903924765--10||s__CAIYYX01 sp903930535--1||s__CAIZDL01 sp903931735--7||s__CAIZPE01 sp016710525--1||s__CAJANL01 sp903941105--75||s__CAJBIL01 sp903953145--1||s__CAJBNH01 sp903955385--1||s__CAJBVW01 sp903959175--1||s__CFBP-8762 sp014841565--2||s__CFH-S0501 sp004521915--2||s__CLL3-39 sp012070395--2||s__Caballeronia arvi--1||s__Caballeronia sordidicola_B--1||s__Caldichromatium japonicum--1||s__Caldimonas manganoxidans--1||s__Calditerricola satsumensis--1||s__Calditerricola sp017577925--2||s__Caulobacter segnis--12||s__Caulobacter sp001556515--37||s__Caulobacter sp003060965--3||s__Caulobacter sp003185805--113||s__Caulobacter sp018895795--1||s__Caulobacter sp903900155--1||s__Caulobacter vibrioides--1||s__Celeribacter ethanolicus--3||s__Celeribacter neptunius--4||s__Cellulomonas cellasea--5||s__Cellulomonas endophytica--2||s__Cellulomonas iranensis--1||s__Cellulomonas marina--1||s__Cellvibrio japonicus--2||s__Cereibacter_A sp002407205--1||s__Chitinimonas sp002735695--7||s__Chitinimonas taiwanensis--1||s__Chitinivorax tropicus--1||s__Chromobacterium alkanivorans--2||s__Chromobacterium paludis--1||s__Chromobacterium sp016428945--1||s__Chromobacterium sphagni--3||s__Chromobacterium vaccinii_A--1||s__Chromohalobacter canadensis--22||s__Chromohalobacter israelensis--8||s__Chromohalobacter japonicus--2||s__Clostridium_Q sp910575795--1||s__Cobetia marina--5||s__Cohaesibacter celericrescens--1||s__Cohnella candidum--1||s__Cohnella lupini--1||s__Cohnella sp004801405--3||s__Cohnella zeiphila--1||s__Comamonas konjaci_A--1||s__Competibacter_A sp003527885--1||s__Competibacter_A sp016713505--1||s__Cronobacter condimenti--1||s__Cronobacter dublinensis--1||s__Cronobacter malonaticus--2||s__Cucumibacter marinus--67||s__Cupriavidus basilensis_B--3||s__Cupriavidus cauae--2||s__Cupriavidus gilardii--2||s__Cupriavidus neocaledonicus--1||s__Cupriavidus sp000379565--1||s__Cupriavidus taiwanensis_B--1||s__DC0425bin3 sp002753665--1||s__DRKI01 sp015484845--29||s__DROE01 sp011322005--1||s__DROE01 sp015487515--1||s__DRUE01 sp011388515--1||s__DRWO01 sp011375965--2||s__DSBN01 sp011046055--5||s__DSM-9736 sp900187405--1||s__DSYU01 sp011367365--1||s__DTKZ01 sp011329335--1||s__DTU052 sp001512495--1||s__DTU059 sp012521705--2||s__DTU087 sp012727675--2||s__Defluviitalea_A raffinosedens--1||s__Deinococcus fonticola--2||s__Deinococcus radiodurans--6||s__Deinococcus sp003028415--1||s__Deinococcus sp013337115--1||s__Deinococcus wulumuqiensis--9||s__Desulfatibacillum sp016342355--1||s__Desulfatitalea sp002402905--8||s__Desulfatitalea sp016218685--2||s__Desulfatitalea tepidiphila--15||s__Desulfobacter sp003538835--12||s__Desulfobacula sp012031875--7||s__Desulfobacula sp018821535--1||s__Desulfobotulus mexicanus--1||s__Desulfobulbus_A mediterraneus--1||s__Desulfohalobium retbaense--12||s__Desulfoluna spongiiphila--2||s__Desulfomicrobium orale--1||s__Desulforegula conservatrix--1||s__Desulfotignum sp011389575--1||s__Desulfotomaculum hydrothermale--1||s__Desulfotruncus sp015594625--1||s__Desulfovibrio intestinalis--3||s__Desulfovibrio intestinigallinarum--1||s__Desulfovibrio legallii_A--1||s__Desulfovibrio sp002237645--1||s__Desulfurivibrio alkaliphilus_A--1||s__Dethiosulfovibrio peptidovorans--1||s__Dethiosulfovibrio salsuginis--1||s__Devosia crocina--1||s__Devosia elaeis--2||s__Devosia epidermidihirudinis--2||s__Devosia ginsengisoli--12||s__Devosia indica--12||s__Devosia limi--2||s__Devosia lucknowensis--1||s__Devosia marina--6||s__Devosia naphthalenivorans--19||s__Devosia riboflavina--8||s__Devosia soli--4||s__Devosia sp001425445--19||s__Devosia sp001426345--4||s__Devosia sp001427605--8||s__Devosia sp001427875--8||s__Devosia sp001899045--2||s__Devosia sp005222805--1||s__Devosia sp012799265--2||s__Devosia sp014127105--4||s__Devosia sp014837245--1||s__Devosia sp014860165--8||s__Devosia sp014926585--3||s__Devosia sp015158295--4||s__Devosia sp015234425--7||s__Devosia sp016411825--7||s__Devosia sp016698645--13||s__Devosia sp017307565--85||s__Devosia sp017744655--7||s__Devosia sp018820005--1||s__Devosia sp018828145--19||s__Devosia sp900110945--3||s__Devosia sp900470445--10||s__Devosia subaequoris--2||s__Devosia submarina--3||s__Devosia_A insulae--7||s__Devosia_A nanyangense--1||s__Devosia_A sp001402915--2||s__Devosia_A sp001425235--7||s__Devosia_A sp001899065--19||s__Devosia_A sp001899075--11||s__Devosia_A sp001899085--62||s__Devosia_A sp004144345--1||s__Devosia_A sp014873135--31||s__Devosia_A sp015657675--39||s__Devosia_A sp016713105--1||s__Devosia_A sp017307495--2||s__Devosia_A sp903842455--2||s__Dickeya dadantii--1||s__Dickeya oryzae--1||s__Dickeya undicola--1||s__Domibacillus indicus--1||s__Donghicola eburneus--1||s__Donghicola mangrovi--1||s__Donghicola tyrosinivorans--1||s__Dongia mobilis--1||s__Dongia sp000620685--2||s__Dongia sp016183985--1||s__Dongia sp016794165--58||s__Dongshaea marina--2||s__Duganella sp001423125--1||s__Duganella sp009857915--1||s__Dyella jiangningensis--1||s__Dyella sp016428905--2||s__Dyella_B flava--1||s__Dyella_B mobilis--1||s__Dyella_B sp014863405--6||s__Dyella_B sp903970555--2||s__ER4 sp015068395--18||s__ER4 sp902779695--1||s__Elstera cyanobacteriorum--17||s__Elstera litoralis--2||s__Emcibacter nanhaiensis--1||s__Ensifer adhaerens_B--2||s__Ensifer adhaerens_D--1||s__Ensifer_A sp900466575--2||s__Enterobacter asburiae_A--2||s__Enterobacter cancerogenus--3||s__Enterobacter_B sp019237635--1||s__Enterovibrio indicus--1||s__Enterovirga sp903644085--1||s__Epibacterium sp006265095--4||s__Erythrobacter sp001515985--1||s__Erythrobacter sp002842735--4||s__Erythrobacter sp002842925--1||s__Erythrobacter sp002855495--1||s__Eubacterium_F sp910574015--6||s__Eubacterium_F sp910584875--10||s__Eubacterium_F sp910589665--1||s__Exiguobacterium_A acetylicum--1||s__Exiguobacterium_A indicum--2||s__F1-20-MAGs016 sp018970785--66||s__FEN-1250 sp003142495--2||s__FEN-727 sp003154635--6||s__Fen-1231 sp903876745--1||s__Fen-999 sp016235765--2||s__Ferrimonas sp005116665--2||s__Ferrovibrio sp002482765--55||s__Ferrovibrio sp017991315--1||s__Ferrovibrio sp018336035--2||s__Ferrovibrio terrae--1||s__Ferruginivarius sediminum--2||s__Fervidicola ferrireducens--1||s__Fibromonas termitidis--5||s__Formimonas warabiya--1||s__Frateuria_B defendens--2||s__Frigidibacter mobilis--1||s__Frigidibacter sp003993775--1||s__GCA-002840015 sp002839995--1||s__GCA-2684655 sp011051855--1||s__GCA-2686065 sp002686065--1||s__GCA-2687025 sp018644665--2||s__GCA-2753255 sp002753255--4||s__GCA-2753565 sp015232405--1||s__GH1-50 sp009830125--1||s__GJ-E10 sp903871435--1||s__GUT77 sp009786575--3||s__Ga0077536 sp001464935--1||s__Ga0077553 sp016789905--1||s__Ga0077553 sp016871155--1||s__Geitlerinema sp001657325--3||s__Gemmata massiliana--6||s__Gemmatimonas sp002483225--1||s__Gemmatimonas sp013004105--1||s__Gemmatimonas sp016741895--1||s__Gemmobacter_B sp002855575--3||s__Gemmobacter_B sp003060865--3||s__Gemmobacter_B sp014654775--1||s__Geobacter metallireducens_A--1||s__Geodermatophilus ruber--1||s__Geodermatophilus saharensis--14||s__Geomesophilobacter sediminis--1||s__Geomobilimonas luticola--1||s__Geomonas oryzae--1||s__Geomonas sp003490025--2||s__Geomonas sp018986935--1||s__Geotalea daltonii--1||s__Geothrix sp016195985--2||s__Geothrix sp016714685--3||s__Geothrix sp016721195--1||s__Geothrix sp017859995--7||s__Geothrix sp903840385--1||s__Geothrix sp903843705--1||s__Geothrix sp903857495--1||s__Geothrix sp903884655--9||s__Geothrix sp903937385--1||s__Giesbergeria sp010020825--1||s__Glycocaulis albus--1||s__Gp22-AA3 sp003223145--1||s__Granulosicoccus antarcticus--2||s__Gulbenkiania mobilis--1||s__HA3dbin3 sp002753495--1||s__HA3dbin3 sp015228935--2||s__HCHbin5 sp903913345--6||s__HKCCE3408 sp015689705--1||s__HLUCCA09 sp001314685--5||s__Hahella sp004135205--1||s__Halapricum sp009741825--1||s__Haloarcula salina--1||s__Halobaculum gomorrense--1||s__Halobiforma haloterrestris--1||s__Halochromatium modestohalophilus--1||s__Halodesulfovibrio sp003252375--1||s__Haloferax sp009674625--1||s__Halomonas arcis--1||s__Halomonas campaniensis_A--6||s__Halomonas halophila--5||s__Halomonas kenyensis--1||s__Halomonas massiliensis--1||s__Halomonas montanilacus--1||s__Halomonas piezotolerans--1||s__Halomonas salina_B--1||s__Halomonas songnenensis--70||s__Halomonas sp001882345--1||s__Halomonas sp002696125--1||s__Halomonas sp003990195--7||s__Halomonas sp015992245--2||s__Halomonas sulfidaeris--1||s__Halomonas titanicae--1||s__Halomonas_B pantelleriensis--1||s__Halomonas_B socia--5||s__Halomonas_B sp001971685--2||s__Halomonas_C coralii--1||s__Halomonas_C muralis--1||s__Halomonas_C sp001577635--11||s__Halomonas_C sp010993675--2||s__Halomonas_C zincidurans--1||s__Halomonas_E taeanensis_B--21||s__Halorhodospira halophila--1||s__Halorientalis sp004118325--3||s__Halorussus sp003023465--1||s__Halorussus sp010747475--1||s__Halosimplex pelagicum--1||s__Herbaspirillum aquaticum--3||s__Herbaspirillum autotrophicum--1||s__Herbaspirillum hiltneri--2||s__Herbaspirillum seropedicae--1||s__Herbaspirillum sp000577615--1||s__Herbaspirillum sp017744395--4||s__Hoeflea sp000759435--3||s__Hoeflea sp019084245--1||s__Hoeflea sp902498795--1||s__Holophaga foetida--1||s__Holophaga sp002068835--5||s__Holophaga sp002297665--17||s__Holophaga sp016715205--7||s__Holophaga sp903868115--2||s__HyVt-429 sp011052015--2||s__HyVt-613 sp011371135--1||s__Hyalangium minutum--3||s__Hyalangium sp016926755--1||s__Hydrogenobaculum sp000020785--3||s__Hydrogenophaga sp002840835--5||s__Hydrogenophaga sp003241965--3||s__Hydrogenophaga sp011388215--1||s__Hydrogenophaga sp013823485--1||s__Hydrogenophaga sp013823505--8||s__Hylemonella gracilis--7||s__Hylemonella sp002633085--1||s__Hypericibacter adhaerens--1||s__IH3 sp017794705--1||s__IMCC34051 sp003605175--1||s__Ideonella sp016710065--5||s__Ideonella sp017302485--2||s__Ideonella sp018069755--1||s__Ideonella sp018069875--4||s__Ideonella_A sakaiensis--3||s__Imhoffiella drewsii--1||s__Insolitispirillum peregrinum--1||s__Iodobacter fluviatilis--1||s__Iodobacter sp000969645--1||s__J004 sp003696775--1||s__J013 sp003695135--5||s__J013 sp003697125--1||s__J044 sp003696465--1||s__JAAAOG01 sp009909005--1||s__JAAAOH01 sp009908925--8||s__JAABRJ01 sp011390985--1||s__JAABSP01 sp011390345--1||s__JAABTE01 sp011390035--1||s__JAABTS01 sp011389735--1||s__JAADEO01 sp013153415--1||s__JAADIV01 sp013151175--1||s__JAADJD01 sp013150955--2||s__JAANAU01 sp015232245--1||s__JAAYCJ01 sp012729815--2||s__JAAYEV01 sp012523075--1||s__JAAYLU01 sp001604435--3||s__JAAYNZ01 sp012520595--1||s__JAAYVF01 sp012517325--3||s__JAAYXG01 sp012516015--1||s__JABDGC01 sp013286215--3||s__JABDRL01 sp013041765--1||s__JABFSM01 sp016794825--1||s__JABFSM01 sp902826755--1||s__JABILA01 sp018654745--3||s__JABSRN01 sp013214025--2||s__JACAER01 sp013388745--1||s__JACOUT01 sp016177705--1||s__JACPFJ01 sp003574895--1||s__JACPGE01 sp016182605--1||s__JACQFA01 sp016198945--1||s__JACRCG01 sp001802125--1||s__JACRCG01 sp014380135--3||s__JACRCG01 sp903901875--2||s__JACRCG01 sp903930585--2||s__JACRDA01 sp016212965--1||s__JACRDC01 sp016208115--2||s__JACRGR01 sp016212275--2||s__JACRHA01 sp016234185--3||s__JACRIN01 sp016220085--3||s__JACRPC01 sp016214125--2||s__JACZKF01 sp014860175--9||s__JADFXB01 sp015233935--1||s__JADFXI01 sp015233655--1||s__JADFXK01 sp015233285--1||s__JADFXK01 sp015233625--1||s__JADGQW01 sp017881505--3||s__JADGRQ01 sp016195915--1||s__JADJCH01 sp016703325--1||s__JADJDQ01 sp016702605--1||s__JADJOM01 sp016713435--1||s__JADJOR01 sp016713665--2||s__JADJPQ01 sp016713175--1||s__JAEUJQ01 sp016879935--1||s__JAEUJT01 sp016793525--1||s__JAEUKZ01 sp016793045--7||s__JAEUNM01 sp016791105--1||s__JAFDWR01 sp018268355--1||s__JAFGAM01 sp016933675--1||s__JAFGFW01 sp016930875--2||s__JAFGGA01 sp016930835--2||s__JAFGGE01 sp016926155--1||s__JAFGGE01 sp016930745--24||s__JAFGRY01 sp016934955--1||s__JAFGTP01 sp016934035--1||s__JAFGTX01 sp016938815--1||s__JAFGVK01 sp016938035--2||s__JAFKFH01 sp017307375--1||s__JAFLCR01 sp017302755--1||s__JAFLEE01 sp017302015--1||s__JAGYID01 sp018606725--5||s__JAHJQZ01 sp018818925--11||s__Jannaschia helgolandensis--3||s__Jannaschia marina--3||s__Jannaschia seohaensis--8||s__Jannaschia seosinensis--1||s__Janthinobacterium sp003133225--5||s__Janthinobacterium sp014200675--1||s__Janthinobacterium sp014200725--1||s__Janthinobacterium sp014379395--5||s__Janthinobacterium violaceinigrum--2||s__Jeotgalibaca arthritidis--1||s__Jiella sp002700095--1||s__Jiella sp017353515--1||s__KK5 sp001984095--1||s__KZCA124 sp017357405--3||s__Kiloniella spongiae--3||s__Kineococcus xinjiangensis--1||s__Kineothrix alysoides--6||s__Kineothrix sp910586275--7||s__Kinneretia sp015657635--6||s__Kluyvera georgiana--2||s__Kmv14 sp016937535--1||s__Kosakonia arachidis--12||s__Kosakonia sacchari_B--1||s__Kosakonia sp002886105--24||s__Kushneria aurantia--6||s__Kushneria marisflavi--36||s__Kushneria phosphatilytica--2||s__Kushneria phyllosphaerae--1||s__Kushneria sinocarnis--6||s__L22 sp015904235--1||s__LC5-1 sp016781085--1||s__LS-NOB sp018653085--1||s__LW23 sp003054695--3||s__LX47W sp014042345--1||s__LZORAL124-64-63 sp002747875--1||s__LZORAL124-64-63 sp019038745--2||s__Lacimicrobium sp002201535--1||s__Lacipirellula sp003576855--1||s__Lawsonibacter sp910588455--1||s__Legionella sp013697625--1||s__Leisingera sp000813725--4||s__Leisingera sp001679925--11||s__Leisingera sp004123675--1||s__Leisingera sp013317235--2||s__Leisingera sp013373325--3||s__Lelliottia jeotgali--1||s__Litoricola lipolytica--1||s__Luteibacter anthropi--3||s__Luteibacter jiangsuensis--2||s__Luteibacter sp000745005--4||s__Luteibacter yeojuensis_A--1||s__MGBC131033 sp910585655--1||s__MR-S7 sp000400995--1||s__MT2928 sp015679265--9||s__MVRC01 sp013415865--1||s__Magnetaquicoccus sp002753095--2||s__Magnetofaba australis--1||s__Magnetospirillum aberrantis--1||s__Magnetospirillum moscoviense--1||s__Magnetospirillum sp002435715--11||s__Magnetospirillum sp014379805--1||s__Magnetospirillum sp014380005--1||s__Magnetospirillum sp018224925--9||s__Manganitrophus sp004297235--2||s__Mangrovicoccus sp013184745--1||s__Maricaulis parjimensis--1||s__Maricaulis sp017642925--1||s__Marichromatium purpuratum--1||s__Marinicauda algicola--1||s__Marinobacter oulmenensis--1||s__Marinobacter segnicrescens--1||s__Marinobacter sp000686085--1||s__Marinobacter zhanjiangensis--5||s__Marinobacterium sp019084545--1||s__Marinospirillum alkaliphilum--3||s__Marinospirillum sp007119985--2||s__Mariprofundus erugo--2||s__Marispirochaeta associata--5||s__Maritimibacter sp001626765--1||s__Marivivens aquimaris--1||s__Marmoricola mangrovicus--8||s__Massilia aurea_A--55||s__Massilia sp003484545--2||s__Massilia sp012927275--1||s__Massilia sp014171595--1||s__Melittangium boletus--1||s__Merdousia sp905214995--3||s__Mesorhizobium_E carbonis--5||s__Mesorhizobium_E sp014495845--1||s__Metabacillus sp017497975--1||s__Methanoculleus sp002506585--1||s__Methylobacter_A oryzae--1||s__Methylobacter_A sp016784875--1||s__Methylobacter_A tundripaludum--2||s__Methylobacter_A tundripaludum_A--5||s__Methylobacterium ajmalii--1||s__Methylobacterium aquaticum--1||s__Methylobacterium aquaticum_C--6||s__Methylobacterium currus--1||s__Methylobacterium frigidaeris--5||s__Methylobacterium indicum--2||s__Methylobacterium platani--6||s__Methylobacterium sp000519085--1||s__Methylobacterium sp001422885--1||s__Methylobacterium sp001422985--1||s__Methylobacterium sp001423085--3||s__Methylobacterium sp001423405--1||s__Methylobacterium sp001425465--15||s__Methylobacterium sp003173775--1||s__Methylobacterium sp008040035--1||s__Methylobacterium sp011043735--2||s__Methylobacterium sp900112625--2||s__Methyloferula stellata--1||s__Methylogaea sp004299145--1||s__Methyloglobulus morosus--3||s__Methylosinus trichosporium--3||s__Mf105b01 sp000509225--1||s__Microcoleus sp012035135--1||s__Microvirga lotononidis--1||s__Microvirga makkahensis--1||s__Microvirga ossetica--10||s__Microvirga pakistanensis--11||s__Microvirga soli--1||s__Microvirga sp011777495--1||s__Microvirga sp015694465--2||s__Microvirga sp018069605--5||s__Mitsuaria sp002761755--1||s__Modestobacter caceresii--1||s__Moorella glycerini--1||s__Myxococcus macrosporus--2||s__Myxococcus sp010998615--1||s__Myxococcus xanthus_B--10||s__NIC37A-2 sp002085155--1||s__NK4A136 sp017539565--1||s__NK4A136 sp900102065--1||s__NK4A144 sp003488445--1||s__NK4A144 sp017483425--1||s__Natrinema salaciae--2||s__Neorhizobium cellulosilyticum--4||s__Neorhizobium sp900469955--1||s__Neorhizobium sp900472395--5||s__Neorhizobium sp900472675--1||s__Neorhizobium sp902167985--2||s__Nisaea sp014904705--2||s__Nitrincola alkalilacustris--1||s__Niveispirillum sp009495745--6||s__Niveispirillum sp900188385--3||s__Nocardioides lianchengensis--4||s__Nocardioides sp004919085--1||s__Nocardioides sp009823805--4||s__Nodosilinea sp003017855--1||s__Noviherbaspirillum denitrificans--1||s__Noviherbaspirillum sp007874125--1||s__Noviherbaspirillum_A sp019052805--1||s__Novosphingobium colocasiae--1||s__Novosphingobium naphthalenivorans--1||s__Novosphingobium pentaromativorans--1||s__Novosphingobium piscinae--1||s__Novosphingobium pokkalii--1||s__Novosphingobium sp001519065--1||s__Novosphingobium sp001898925--1||s__Novosphingobium sp002336765--2||s__Novosphingobium sp003454795--1||s__Novosphingobium sp015657645--1||s__Novosphingobium sp018971065--1||s__Novosphingobium sp903834285--1||s__Novosphingobium sp903911985--1||s__Novosphingobium sp903923465--1||s__Novosphingobium subterraneum--5||s__Novosphingopyxis sp002683755--1||s__OAE585 sp016467315--2||s__OCS116 sp002400495--1||s__OLB14 sp016234495--2||s__Oceanicaulis sp003046365--1||s__Oceanimonas doudoroffii--1||s__Oceanispirochaeta sp003249275--1||s__Oceanitalea sp014837105--4||s__Oceanospirillum sanctuarii--1||s__Oleibacter sp002724925--1||s__Oribacterium sp000702885--1||s__Oricola cellulosilytica--6||s__Oryzisolibacter propanilivorax--1||s__Oryzomicrobium terrae--2||s__Oscillibacter sp002455655--1||s__PALSA-1316 sp016215155--1||s__PBB1 sp002255905--1||s__PCRC01 sp017848435--1||s__PGYV01 sp002839855--1||s__PLanc-01 sp002327785--11||s__PLanc-01 sp012517265--1||s__PLanc-01 sp012744475--7||s__PNKF01 sp902825965--1||s__PSRN01 sp003176075--4||s__PWYM01 sp003567855--1||s__Paenibacillus odorifer--3||s__Paenibacillus panacisoli--2||s__Paenibacillus typhae--1||s__Paenibacillus_A phocaensis--1||s__Paenibacillus_A rubinfantis--1||s__Paenibacillus_AB flagellatus--1||s__Paenibacillus_B apiarius--1||s__Paenibacillus_C luteus--3||s__Paenibacillus_E sp010820665--1||s__Paenibacillus_J wulumuqiensis--1||s__Palsa-881 sp018241335--118||s__Palsa-883 sp003151425--12||s__Pandoraea anhela--1||s__Pandoraea aquatica--1||s__Pandoraea cepalis--1||s__Pandoraea horticolens--1||s__Pandoraea nosoerga--1||s__Pandoraea oxalativorans--4||s__Pannonibacter sp009915765--1||s__Pantoea brenneri--1||s__Pantoea endophytica--1||s__Pantoea eucrina--1||s__Pantoea rwandensis_B--3||s__Pantoea septica--2||s__Paraburkholderia acidipaludis--1||s__Paraburkholderia acidiphila--1||s__Paraburkholderia bannensis--2||s__Paraburkholderia bannensis_A--9||s__Paraburkholderia dinghuensis--1||s__Paraburkholderia kururiensis--1||s__Paraburkholderia metrosideri_A--2||s__Paraburkholderia sp000148685--1||s__Paraburkholderia sp000745015--1||s__Paraburkholderia sp002973525--1||s__Paraburkholderia sp004197395--1||s__Paraburkholderia sp011752995--1||s__Paraburkholderia sp017104565--1||s__Paraburkholderia sp017814945--1||s__Paraburkholderia terrae--3||s__Paraburkholderia unamae--1||s__Paracoccus hibiscisoli--2||s__Paradevosia shaoguanensis--1||s__Pararhizobium giardinii--1||s__Pararhizobium herbae--2||s__Pararhizobium sp001424045--46||s__Pararhizobium sp001424065--2||s__Pararhizobium sp001425605--15||s__Pararhizobium sp900111275--1||s__Pararhizobium sp900467185--1||s__Pararhizobium sp900468065--1||s__Pararhodobacter sp017303295--2||s__Pararhodospirillum oryzae--1||s__Pararhodospirillum photometricum--1||s__Parasphingopyxis sp013378055--1||s__Parasulfuritortus cantonensis--1||s__Parasulfuritortus sp013335435--4||s__Paroceanicella profunda--1||s__Parvularcula sp013215175--1||s__Paucibacter toxinivorans--1||s__Pelagibacterium halotolerans--2||s__Pelagibacterium sp002723255--1||s__Pelagibacterium sp003390885--6||s__Pelagibius litoralis--1||s__Pelagibius sp001657395--1||s__Pelagicoccus sp014803405--2||s__Pelomonas saccharophila--2||s__Pelomonas sp001425705--1||s__Pelomonas sp016195825--1||s__Phaeospirillum caucaseum--4||s__Phaeospirillum magneticum--1||s__Phaeospirillum magnetotacticum--1||s__Phaeospirillum marisnigri--1||s__Phaeospirillum molischianum--1||s__Phaeospirillum sp903853455--172||s__Phaeospirillum sp903901915--1||s__Phenylobacterium kunshanense--1||s__Phenylobacterium sp001557235--29||s__Phenylobacterium sp002441055--6||s__Phreatobacter sp017304475--1||s__Phytobacter sp002377245--1||s__Pinisolibacter sp002298965--1||s__Planobispora longispora--2||s__Planomonospora_A venezuelensis--1||s__Planosporangium flavigriseum--1||s__Plasticicumulans acidivorans--1||s__Pleomorphomonas sp018262505--2||s__Pleomorphomonas sp018262575--1||s__Pokkaliibacter plantistimulans--1||s__Ponticaulis sp002699325--1||s__Pseudacidovorax intermedius_A--1||s__Pseudoduganella buxea--6||s__Pseudoduganella haloabium--1||s__Pseudoduganella namucuonensis--2||s__Pseudoduganella plicata--1||s__Pseudolabrys sp001426945--2||s__Pseudolabrys sp005153485--2||s__Pseudolabrys sp018242205--3||s__Pseudolabrys sp903891395--2||s__Pseudomonas sp000349845--1||s__Pseudomonas sp017589465--1||s__Pseudomonas_A lopnurensis--1||s__Pseudomonas_A songnenensis--1||s__Pseudomonas_A sp003488145--1||s__Pseudomonas_A sp003527165--1||s__Pseudomonas_A stutzeri_A--1||s__Pseudomonas_A stutzeri_AC--1||s__Pseudomonas_A stutzeri_AK--1||s__Pseudomonas_A stutzeri_AM--2||s__Pseudomonas_A zhaodongensis--1||s__Pseudomonas_B luteola--1||s__Pseudomonas_B oryzihabitans_E--1||s__Pseudomonas_B psychrotolerans_C--1||s__Pseudomonas_D aestusnigri--2||s__Pseudomonas_D oceani--2||s__Pseudomonas_D sp002296055--1||s__Pseudomonas_D sp012844345--1||s__Pseudomonas_D xiamenensis--1||s__Pseudomonas_E alcaligenes_C--1||s__Pseudomonas_E alcaliphila--3||s__Pseudomonas_E alkylphenolica--2||s__Pseudomonas_E amygdali--1||s__Pseudomonas_E argentinensis--2||s__Pseudomonas_E brassicacearum_A--1||s__Pseudomonas_E brassicae--1||s__Pseudomonas_E capeferrum--1||s__Pseudomonas_E capsici--1||s__Pseudomonas_E chlororaphis_G--1||s__Pseudomonas_E coleopterorum--1||s__Pseudomonas_E cremoricolorata_A--4||s__Pseudomonas_E cyclaminis--1||s__Pseudomonas_E daroniae--1||s__Pseudomonas_E fluorescens_AA--1||s__Pseudomonas_E fluorescens_AM--3||s__Pseudomonas_E fluorescens_B--2||s__Pseudomonas_E fluorescens_BD--1||s__Pseudomonas_E fluorescens_BF--1||s__Pseudomonas_E fluorescens_BR--1||s__Pseudomonas_E fluorescens_X--3||s__Pseudomonas_E glycinae--3||s__Pseudomonas_E graminis--1||s__Pseudomonas_E graminis_D--1||s__Pseudomonas_E laurylsulfativorans--5||s__Pseudomonas_E marginalis--2||s__Pseudomonas_E mendocina--1||s__Pseudomonas_E mendocina_C--1||s__Pseudomonas_E mendocina_D--1||s__Pseudomonas_E oleovorans_B--6||s__Pseudomonas_E palleroniana--3||s__Pseudomonas_E parafulva_B--2||s__Pseudomonas_E peli--4||s__Pseudomonas_E putida_C--1||s__Pseudomonas_E putida_K--1||s__Pseudomonas_E putida_P--1||s__Pseudomonas_E putida_U--6||s__Pseudomonas_E putida_V--2||s__Pseudomonas_E rhizosphaerae--1||s__Pseudomonas_E saponiphila--1||s__Pseudomonas_E soli--1||s__Pseudomonas_E sp000282315--1||s__Pseudomonas_E sp001320525--1||s__Pseudomonas_E sp001427125--1||s__Pseudomonas_E sp001547895--2||s__Pseudomonas_E sp001952855--1||s__Pseudomonas_E sp001984065--1||s__Pseudomonas_E sp002113375--1||s__Pseudomonas_E sp002483005--1||s__Pseudomonas_E sp002699985--1||s__Pseudomonas_E sp002803095--9||s__Pseudomonas_E sp002840155--1||s__Pseudomonas_E sp002843605--1||s__Pseudomonas_E sp003024385--2||s__Pseudomonas_E sp003060885--1||s__Pseudomonas_E sp004519305--1||s__Pseudomonas_E sp008370045--1||s__Pseudomonas_E sp009861525--1||s__Pseudomonas_E sp011369485--1||s__Pseudomonas_E sp012985665--1||s__Pseudomonas_E sp014164785--1||s__Pseudomonas_E sp014207255--1||s__Pseudomonas_E sp014268505--1||s__Pseudomonas_E sp014268755--1||s__Pseudomonas_E sp014268815--1||s__Pseudomonas_E sp016651255--1||s__Pseudomonas_E sp017875955--1||s__Pseudomonas_E sp019200975--1||s__Pseudomonas_E sp900187445--1||s__Pseudomonas_E sp900187455--1||s__Pseudomonas_E sp900187515--2||s__Pseudomonas_E sp900580865--1||s__Pseudomonas_E sp900585905--3||s__Pseudomonas_E straminea--1||s__Pseudomonas_E synxantha_A--1||s__Pseudomonas_E syringae_J--2||s__Pseudomonas_E syringae_M--1||s__Pseudomonas_E syringae_P--3||s__Pseudomonas_E viciae--1||s__Pseudomonas_E viridiflava_B--3||s__Pseudomonas_E weihenstephanensis--1||s__Pseudomonas_F sp000949385--1||s__Pseudomonas_K guangdongensis--3||s__Pseudomonas_K oryzae--1||s__Pseudomonas_K sagittaria--1||s__Pseudomonas_Q sp013395055--6||s__Pseudooceanicola antarcticus--6||s__Pseudooceanicola pacificus--1||s__Pseudooceanicola sediminis--3||s__Pseudooceanicola sp009827095--1||s__Pseudooceanicola sp018222585--3||s__Pseudoprimorskyibacter insulae--1||s__Pseudorhizobium flavum--34||s__Pseudorivibacter rhizosphaerae--2||s__Pseudovibrio sp900143565--1||s__Pseudoxanthomonas_A sp014851805--1||s__Pseudoxanthomonas_A sp900104255--4||s__QGON01 sp003349915--1||s__QGON01 sp003934985--2||s__QWPN01 sp903958265--1||s__QWPT01 sp003671075--1||s__QWPT01 sp903856525--3||s__QXXE01 sp910586105--1||s__Qipengyuania citrea--2||s__Quinella sp017475745--2||s__Quinella sp017515635--1||s__Quinella sp905233325--4||s__R-H-3 sp002198655--30||s__R196 sp004764705--1||s__R267 sp013340205--1||s__RAAP-1 sp903909505--1||s__RBG-16-49-21 sp017999915--2||s__RDXE01 sp004292755--1||s__RGIG4057 sp910585065--2||s__RGIG8607 sp910588535--4||s__RI-112 sp016124535--1||s__RUG024 sp900314765--1||s__RUG11977 sp016288005--1||s__RUG12461 sp017450105--1||s__Ralstonia sp000955795--1||s__Ramlibacter sp013087525--2||s__Ramlibacter sp013697775--2||s__Rariglobus sp903876795--1||s__Reinekea thalattae--1||s__Rhizobacter sp000799305--2||s__Rhizobacter sp000799605--6||s__Rhizobacter sp001425825--2||s__Rhizobacter sp900142965--6||s__Rhizobium alamii--1||s__Rhizobium altiplani--1||s__Rhizobium binae--1||s__Rhizobium chutanense--1||s__Rhizobium ecuadorense--4||s__Rhizobium esperanzae--2||s__Rhizobium esperanzae_A--1||s__Rhizobium etli--1||s__Rhizobium etli_B--1||s__Rhizobium gallicum--2||s__Rhizobium metallidurans--1||s__Rhizobium miluonense--1||s__Rhizobium rhizogenes_B--1||s__Rhizobium ruizarguesonis--1||s__Rhizobium sp000282035--1||s__Rhizobium sp000292525--1||s__Rhizobium sp000377565--1||s__Rhizobium sp000799775--1||s__Rhizobium sp001664485--1||s__Rhizobium sp002211365--1||s__Rhizobium sp002277895--1||s__Rhizobium sp002531955--1||s__Rhizobium sp004341105--1||s__Rhizobium sp004341625--1||s__Rhizobium sp007000325--1||s__Rhizobium sp014193255--1||s__Rhizobium sp017948245--1||s__Rhizobium sp900468625--1||s__Rhizobium sp900468805--1||s__Rhizobium sp900489925--1||s__Rhizobium sullae--1||s__Rhizobium tumorigenes--1||s__Rhizobium_A galegae_A--1||s__Rhizobium_B borbori--4||s__Rhizomicrobium sp015654715--1||s__Rhizomicrobium sp018241025--3||s__Rhizorhapis sp016650315--1||s__Rhodobacter capsulatus--1||s__Rhodobacter capsulatus_B--1||s__Rhodobacter capsulatus_C--3||s__Rhodobacter viridis--1||s__Rhodobacter_B sp002701395--1||s__Rhodobaculum breve--1||s__Rhodobaculum sp003551745--2||s__Rhodobium orientis--1||s__Rhodocyclus tenuis--1||s__Rhodoferax bucti--1||s__Rhodoferax sp006974105--1||s__Rhodoferax sp016719055--1||s__Rhodoferax sp018619435--93||s__Rhodoferax sp903856025--23||s__Rhodoferax sp903930255--1||s__Rhodoferax sp903958915--1||s__Rhodoplanes elegans--1||s__Rhodoplanes serenus--1||s__Rhodopseudomonas faecalis--1||s__Rhodopseudomonas pseudopalustris--1||s__Rhodothalassium salexigens--1||s__Rhodovarius sp014376425--1||s__Rhodovibrio salinarum--34||s__Rhodovibrio sodomensis--2||s__Rhodovulum sp002079305--3||s__Rhodovulum strictum--10||s__Robbsia andropogonis--6||s__Robertmurraya korlensis--1||s__Robiginitomaculum_B sp002733485--1||s__Roseibium sp002237595--1||s__Roseibium sp008107695--1||s__Roseibium sp008107755--3||s__Roseibium sp017643925--1||s__Roseivivax halotolerans--3||s__Roseobacter denitrificans--4||s__Roseococcus sp014764365--1||s__Roseomonas cervicalis--1||s__Rubeoparvulum massiliense--2||s__Rubrivivax sp001295865--3||s__Rubrivivax sp001295905--1||s__Rubrivivax sp018971105--1||s__Rubrivivax sp903938815--1||s__Rubrivivax sp904426505--2||s__Ruminiclostridium_E sp016297165--1||s__Ruminiclostridium_E sp017550775--3||s__Ruminiclostridium_E sp017941355--1||s__S139-21 sp015522385--3||s__SCN-69-89 sp017307915--1||s__SCN-70-22 sp016794835--13||s__SCVQ01 sp004296865--1||s__SIG332 sp017468395--1||s__SKQW01 sp007118805--44||s__SKYL01 sp007121755--25||s__SLAA01 sp007127105--1||s__SLAN01 sp007135605--7||s__SLIM01 sp011390365--2||s__SSSZ01 sp009469675--1||s__SURF-16 sp018897105--1||s__SURF-21 sp003598015--1||s__SURF-21 sp016931915--1||s__SXZD01 sp005788065--1||s__SYFR01 sp005800325--11||s__SZAS-83 sp018241525--1||s__SZUA-140 sp015492435--1||s__SZUA-370 sp003247225--2||s__SZUA-370 sp018816345--3||s__SZUA-493 sp003251535--1||s__SZUA-540 sp003250235--4||s__Saccharibacillus alkalitolerans--1||s__Saccharibacillus qingshengii--1||s__Saccharospirillum sp018402545--1||s__Sagittula sp002814095--1||s__Salinibacter ruber--3||s__Salinicola acroporae--1||s__Salinicola aestuarinus--2||s__Salinicola halophilus--14||s__Salinicola halophyticus--4||s__Salinicola lusitanus--49||s__Salinicola peritrichatus--2||s__Salinicola salarius--1||s__Salinicola socius--1||s__Salinicola sp000737985--1||s__Salinicola tamaricis--2||s__Salinigranum halophilum--1||s__Salinisphaera hydrothermalis--2||s__Salinisphaera shabanensis--1||s__Salinisphaera sp002433465--1||s__Salinisphaera sp002729955--1||s__Salinisphaera sp003177035--3||s__Salipiger abyssi--1||s__Salipiger marinus--1||s__Salipiger pacificus--1||s__Salipiger pacificus_B--1||s__Salipiger profundus--1||s__Salipiger sp002300555--2||s__Schlesneria sp903834925--1||s__Sediminibacillus albus--1||s__Seleniivibrio sp002452335--2||s__Shewanella carassii--1||s__Shewanella chilikensis--1||s__Shewanella colwelliana--1||s__Shewanella litorisediminis--1||s__Shewanella marisflavi--1||s__Shewanella sp002838165--1||s__Shewanella sp012911865--1||s__Shimia haliotis--2||s__Shimia isoporae--1||s__Shinella fusca--1||s__Shinella sp002364745--1||s__Shinella sp016839145--1||s__Siccibacter turicensis--1||s__Siculibacillus lacustris--2||s__Sideroxydans sp016235045--1||s__Silvimonas amylolytica--1||s__Sinorhizobium aridi--3||s__Sinorhizobium fredii_A--1||s__Sinorhizobium fredii_B--2||s__Sinorhizobium meliloti_A--1||s__Sinorhizobium mexicanum--1||s__Sinorhizobium saheli--1||s__Sinorhizobium sojae--1||s__Sinorhizobium sp000378985--1||s__Skermanella aerolata--4||s__Skermanella rosea--6||s__Sneathiella limimaris--2||s__Solibacter sp003136215--2||s__Solidesulfovibrio magneticus_A--5||s__Solidesulfovibrio sp003525525--1||s__Sphaerotilus hippei--1||s__Sphaerotilus sp013294065--2||s__Sphingobium cloacae--1||s__Sphingobium scionense--1||s__Sphingobium sp013375555--1||s__Sphingobium sp900218065--2||s__Sphingobium subterraneum--2||s__Sphingomonas elodea_A--2||s__Sphingomonas endophytica--1||s__Sphingomonas mali--1||s__Sphingomonas sanguinis--1||s__Sphingomonas sediminis--1||s__Sphingomonas sp001421355--2||s__Sphingomonas sp001421715--1||s__Sphingomonas sp001422045--1||s__Sphingomonas sp001555965--1||s__Sphingomonas sp011057975--2||s__Sphingomonas sp014193845--1||s__Sphingomonas sp016820445--1||s__Sphingomonas sp903643035--1||s__Sphingomonas_G montana--1||s__Sphingomonas_N chungangi--1||s__Spiro-10 sp001604405--10||s__Spiro-10 sp003246335--1||s__Stagnimonas sp004297005--2||s__Stappia sp002722295--1||s__Stenotrophomonas acidaminiphila--2||s__Stenotrophomonas humi--5||s__Stenotrophomonas maltophilia_AS--1||s__Stenotrophomonas sp002329155--1||s__Stenotrophomonas sp003504055--8||s__Steroidobacter denitrificans--1||s__Succinimonas sp002372325--1||s__Sulfitobacter sp003352065--1||s__Sulfuricurvum sp002327465--1||s__Sulfuritalea sp016710465--1||s__Sulfuritalea sp903933395--27||s__Sulfurivermis sp002840095--8||s__Syntrophomonas_A palmitatica--1||s__Tagaea sp016124335--1||s__Tateyamaria sp000814025--3||s__Tateyamaria sp007995245--1||s__Tepidiphilus baoligensis--1||s__Terasakiella pusilla--2||s__Terasakiella sp013373265--18||s__Teredinibacter sp003634075--1||s__Thalassobacter stenotrophicus--1||s__Thalassobaculum_A sp018401495--1||s__Thalassobius aquimarinus--1||s__Thalassobius autumnalis--2||s__Thalassobius mangrovi--2||s__Thalassospira alkalitolerans--1||s__Thalassospira marina--1||s__Thalassospira mesophila--2||s__Thalassospira povalilytica--1||s__Thalassospira profundimaris_B--1||s__Thalassospira profundimaris_C--1||s__Thalassospira sp000948415--1||s__Thalassospira sp001907695--3||s__Thauera sp018240585--1||s__Thauera_A nasutitermitis--1||s__Thauera_A sp003034845--1||s__Thauera_A sp014489115--1||s__Thermodesulfatator_A atlanticus_A--1||s__Thermodesulfatator_A sp015494065--1||s__Thermogutta sp012798155--1||s__Thioalkalivibrio halophilus--1||s__Thioalkalivibrio sp000376845--1||s__Thioalkalivibrio sp000377785--1||s__Thioalkalivibrio_A denitrificans--1||s__Thioclava atlantica--1||s__Thiodiazotropha sp003058495--1||s__Thiohalospira halophila--1||s__Thiomonas sp000377645--4||s__Tistrella bauzanensis--1||s__Tistrella mobilis--1||s__Treponema_B putidum--1||s__Treponema_D sp002296965--1||s__Tumebacillus permanentifrigoris--2||s__Tumebacillus_A sp004340785--4||s__UBA10988 sp016235455--1||s__UBA11136 sp016776635--1||s__UBA12508 sp001831095--4||s__UBA1573 sp003245575--1||s__UBA1603 sp002322035--5||s__UBA1712 sp902789785--1||s__UBA2165 sp018649245--1||s__UBA2192 sp002067855--3||s__UBA2252 sp002382605--1||s__UBA2262 sp001799255--1||s__UBA2262 sp002347185--3||s__UBA2262 sp002841785--1||s__UBA2262 sp003517965--1||s__UBA2270 sp903891045--1||s__UBA2376 sp018057825--4||s__UBA2383 sp002343485--4||s__UBA2386 sp005776475--12||s__UBA2386 sp016793265--4||s__UBA2386 sp016793305--1||s__UBA2386 sp016794485--4||s__UBA2705 sp002354205--1||s__UBA2804 sp902761645--1||s__UBA2804 sp902796095--2||s__UBA3282 sp002490705--1||s__UBA3282 sp014804615--2||s__UBA3796 sp017444295--1||s__UBA4064 sp002382065--2||s__UBA4765 sp002365175--1||s__UBA4851 sp002408445--7||s__UBA5123 sp002414225--3||s__UBA5195 sp903908605--1||s__UBA5368 sp002407865--8||s__UBA6 sp018262895--1||s__UBA6100 sp016926975--2||s__UBA6136 sp903835265--1||s__UBA6156 sp005768725--1||s__UBA6240 sp002441445--13||s__UBA6601 sp002433485--1||s__UBA6663 sp002455335--71||s__UBA7050 sp014804755--1||s__UBA8363 sp002753735--4||s__UBA8363 sp015232645--1||s__UBA8530 sp003503675--1||s__UBA8904 sp018436925--2||s__UMGS2037 sp900557385--1||s__Uliginosibacterium sp016718265--1||s__VFZY01 sp016870915--1||s__VGJY01 sp016867235--1||s__VSOB01 sp910587155--1||s__Variovorax sp001984055--21||s__Ventrimonas sp003611875--2||s__Vibrio galatheae--1||s__Vogesella indigofera--2||s__Vogesella urethralis--1||s__W3P20-009 sp004552385--1||s__W3P20-009 sp900766825--1||s__WAJ17 sp014174515--1||s__WFXC01 sp015490805--7||s__WGLV01 sp016125385--1||s__WHUE01 sp009377375--3||s__WJLW01 sp014728295--1||s__WMHbin7 sp015232335--2||s__WMHbin7 sp902725215--3||s__WOUV01 sp009773045--1||s__WQXQ01 sp009778155--23||s__WQXQ01 sp009778545--1||s__WQXQ01 sp009780285--2||s__WQXQ01 sp009786625--1||s__WRKH01 sp009778175--1||s__WVYX01 sp011772755--1||s__Weimeria sp902797565--1||s__Wenxinia marina--3||s__Wenxinia saemankumensis--1||s__Wenzhouxiangella sp003565625--1||s__Wolinella succinogenes--1||s__Woodsholea maritima--1||s__XYC1-FULL-56-13 sp001783715--7||s__Xanthomonas_A sontii--1||s__Xanthomonas_A sp014199795--5||s__Xylophilus rhododendri--1||s__Xylophilus sp016428875--1||s__YD12-FULL-39-22 sp001770205--1||s__Youhaiella tibetensis--3||s__Zavarzinia sp003590945--1||s__Zobellella_D taiwanensis--1||s__Zoogloea sp017302315--2||s__Zoogloea sp018241665--1:evalue_avg=5.437052657920338e-12:evalue_max=1.29e-08:evalue_min=3.63e-93:evalue_std=2.6371205131494487e-10:evalue_sum=1.3010867010403368e-08:gapopen_avg=0.18219807772670288:gapopen_max=4.0:gapopen_min=0.0:gapopen_std=0.47801220497668384:gapopen_sum=436.0:gtdb_class_counter=c__Acidobacteriae--4||c__Alphaproteobacteria--254||c__Anaeroferrophillalia--1||c__Bacteriovoracia--2||c__Bdellovibrionia--12||c__Clostridia--120||c__Desulfarculia--6||c__Desulfobacteria--1||c__Desulfuromonadia--2||c__GWC2-55-46--4||c__Gammaproteobacteria--197||c__Magnetococcia--1||c__SAR324--5||c__Spirochaetia--1||c__UBA1135--1||c__UBA994--7:gtdb_domain_counter=d__Bacteria--618:gtdb_family_counter=f__Acetobacteraceae--7||f__Acidobacteriaceae--1||f__Acutalibacteraceae--1||f__Alteromonadaceae--19||f__Anaeroferrophillaceae--1||f__Bacteriovoracaceae--2||f__Bdellovibrionaceae--12||f__Beijerinckiaceae--1||f__Bryobacteraceae--3||f__Burkholderiaceae--6||f__Caulobacteraceae--1||f__DRQE01--2||f__Desulfarculaceae--6||f__Desulfococcaceae--1||f__Devosiaceae--221||f__Enterobacteriaceae--7||f__Ferrovibrionaceae--1||f__GCA-002686595--1||f__Granulosicoccaceae--1||f__Halomonadaceae--96||f__JAAYOS01--1||f__JABHGC01--2||f__JABXHR01--1||f__JADFXB01--1||f__Litoricolaceae--1||f__Methylomonadaceae--1||f__NAC60-12--4||f__Oleiphilaceae--4||f__Oscillospiraceae--1||f__Rhizobiaceae--2||f__Rhodobacteraceae--18||f__Ruminococcaceae--1||f__S146-70--1||f__S146-73--1||f__Sphingomonadaceae--1||f__Syntrophotaleaceae--2||f__Thiomicrospiraceae--59||f__Treponemataceae--1||f__UBA11393--2||f__UBA5962--12||f__WQUN01--70||f__WRAA01--14||f__WRAX01--18||f__WRBF01--1||f__WRDA01--7||f__WRJC01--1||f__XYD2-FULL-50-16--1:gtdb_genus_counter=g__Acetobacter--7||g__Aestuariibacter--1||g__Affinibrenneria--1||g__Aidingimonas--1||g__Alsobacter--1||g__Alteromonas_E--2||g__Alteromonas_F--1||g__Anaeroferrophillus--1||g__Aquabacterium--1||g__Bdellovibrio--11||g__Brenneria--3||g__Brevundimonas--1||g__CAIRSA01--1||g__CAITNM01--2||g__Comamonas--1||g__Cucumibacter--5||g__DRQE01--1||g__Desulfocarbo--1||g__Desulfonema_B--1||g__Devosia--115||g__Devosia_A--52||g__Ferrovibrio--1||g__GCA-002282575--1||g__GCA-002401295--1||g__GCA-1730015--1||g__GCA-2401155--1||g__Giesbergeria--1||g__Hahella--3||g__Halomonas--54||g__Halomonas_A--3||g__Halomonas_C--1||g__Halomonas_E--5||g__Halomonas_F--1||g__Halotalea--2||g__Halovulum--3||g__Hydrogenovibrio--21||g__Hylemonella--1||g__IH3--6||g__JAADFY01--2||g__JAAYOS01--1||g__JAAYSD01--1||g__JABHGC01--2||g__JABXHR01--1||g__JACMRP01--1||g__JACRDC01--4||g__JADFXB01--1||g__JADJWY01--1||g__JAEUPI01--1||g__JAHJQZ01--6||g__JCVI-SCAAA005--3||g__JdFR-95--1||g__Kushneria--7||g__Litoricola--1||g__Maritalea--17||g__Methylomarinum--1||g__PNKE01--1||g__Paradevosia--5||g__Parasphingorhabdus--1||g__Pelagibacterium--5||g__Phaeobacter--5||g__Phytohalomonas--1||g__Pseudoalteromonas--13||g__Ramlibacter--1||g__Rhizobium--1||g__Roseicyclus--2||g__Rubrimonas--1||g__S146-62--1||g__S146-70--1||g__S146-73--1||g__SMWT01--2||g__Sagittula--2||g__Salinicola--21||g__Shimia--1||g__Solibacter--1||g__Syntrophotalea--2||g__Terracidiphilus--1||g__Thalassobacter--1||g__Thiomicrorhabdus--28||g__Thiomicrospira--6||g__Thiosulfativibrio--3||g__Treponema_D--1||g__Tropicibacter--3||g__UBA1014--1||g__UBA1417--1||g__UBA1446--1||g__WKFJ01--1||g__WQRX01--4||g__WQVC01--25||g__WQVX01--17||g__WRAA01--14||g__WRAC01--2||g__WRAH01--3||g__WRAX01--4||g__WRBA01--2||g__WRBF01--1||g__WRBJ01--10||g__WRBK01--2||g__WRDA01--2||g__WREE01--5||g__WRFW01--4||g__WRJC01--1||g__WRKF01--6||g__WRKG01--15||g__WRKH01--6||g__WYBT01--1||g__XY-R5--1||g__Yersinia--3||g__Youhaiella--8:gtdb_order_counter=o__Acetobacterales--7||o__Acidobacteriales--1||o__Anaeroferrophillales--1||o__Bacteriovoracales--2||o__Bdellovibrionales--12||o__Bryobacterales--3||o__Burkholderiales--6||o__Caulobacterales--1||o__Desulfarculales--6||o__Desulfobacterales--1||o__Desulfuromonadales--2||o__Enterobacterales--26||o__Ferrovibrionales--1||o__GWC2-55-46--3||o__Granulosicoccales--1||o__JAAYKD01--7||o__JABHGC01--2||o__JABXHR01--1||o__Lachnospirales--115||o__Magnetococcales--1||o__Methylococcales--1||o__Oscillospirales--5||o__Paracaedibacterales--2||o__Pseudomonadales--101||o__Rhizobiales--224||o__Rhodobacterales--18||o__S146-70--1||o__SAR324--4||o__Sphingomonadales--1||o__Thiomicrospirales--59||o__Treponematales--1||o__UBA1135--1||o__XYD2-FULL-50-16--1:gtdb_phylum_counter=p__Acidobacteriota--4||p__Bdellovibrionota--14||p__Desulfobacterota--13||p__Desulfobacterota_C--1||p__Firmicutes_A--120||p__Firmicutes_H--7||p__Planctomycetota--1||p__Proteobacteria--452||p__SAR324--5||p__Spirochaetota--1:gtdb_species_counter=s__Acetobacter lovaniensis--1||s__Acetobacter papayae--1||s__Acetobacter peroxydans--1||s__Acetobacter sp008365315--1||s__Acetobacter sp017377735--1||s__Acetobacter sp017474285--1||s__Acetobacter suratthaniensis--1||s__Aestuariibacter salexigens--1||s__Affinibrenneria salicis--1||s__Aidingimonas lacisalsi--1||s__Alsobacter soli--1||s__Alteromonas_E facilis--1||s__Alteromonas_E flava--1||s__Alteromonas_F sediminis--1||s__Anaeroferrophillus wilburensis--1||s__Aquabacterium sp004322345--1||s__Bdellovibrio bacteriovorus--1||s__Bdellovibrio bacteriovorus_A--1||s__Bdellovibrio bacteriovorus_B--1||s__Bdellovibrio bacteriovorus_C--2||s__Bdellovibrio bacteriovorus_E--1||s__Bdellovibrio bacteriovorus_F--1||s__Bdellovibrio sp000786105--1||s__Bdellovibrio sp006874625--1||s__Bdellovibrio sp013360185--1||s__Bdellovibrio sp013752535--1||s__Brenneria goodwinii--1||s__Brenneria izadpanahii--1||s__Brenneria sp013155275--1||s__Brevundimonas sp017308115--1||s__CAIRSA01 sp903881085--1||s__CAITNM01 sp903874955--2||s__Comamonas terrigena--1||s__Cucumibacter marinus--5||s__DRQE01 sp015492245--1||s__Desulfocarbo indianensis--1||s__Desulfonema_B ishimotonii--1||s__Devosia chinhatensis--1||s__Devosia crocina--4||s__Devosia elaeis--1||s__Devosia epidermidihirudinis--2||s__Devosia geojensis--4||s__Devosia ginsengisoli--2||s__Devosia indica--1||s__Devosia limi--3||s__Devosia lucknowensis--2||s__Devosia marina--1||s__Devosia naphthalenivorans--3||s__Devosia pacifica--1||s__Devosia psychrophila--2||s__Devosia riboflavina--9||s__Devosia soli--5||s__Devosia sp000735585--1||s__Devosia sp001425445--8||s__Devosia sp001426345--2||s__Devosia sp001427605--2||s__Devosia sp001427875--4||s__Devosia sp001899045--3||s__Devosia sp005222805--5||s__Devosia sp012799265--1||s__Devosia sp014127105--4||s__Devosia sp014837245--2||s__Devosia sp014860165--2||s__Devosia sp014926585--2||s__Devosia sp015158295--2||s__Devosia sp015234425--4||s__Devosia sp016411825--2||s__Devosia sp016698645--1||s__Devosia sp016698665--1||s__Devosia sp017307565--4||s__Devosia sp017744655--9||s__Devosia sp018334155--2||s__Devosia sp018820005--2||s__Devosia sp018828145--4||s__Devosia sp900110945--2||s__Devosia sp900470445--2||s__Devosia subaequoris--1||s__Devosia submarina--2||s__Devosia_A enhydra--1||s__Devosia_A insulae--4||s__Devosia_A nanyangense--4||s__Devosia_A sp001402915--2||s__Devosia_A sp001425235--4||s__Devosia_A sp001899065--4||s__Devosia_A sp001899075--3||s__Devosia_A sp001899085--3||s__Devosia_A sp004144345--4||s__Devosia_A sp014873135--4||s__Devosia_A sp015657675--1||s__Devosia_A sp016713105--6||s__Devosia_A sp017307495--3||s__Devosia_A sp903828145--3||s__Devosia_A sp903842455--6||s__Ferrovibrio sp002482765--1||s__GCA-002282575 sp002281095--1||s__GCA-002401295 sp002401295--1||s__GCA-1730015 sp001730015--1||s__GCA-2401155 sp002401155--1||s__Giesbergeria anulus--1||s__Hahella chejuensis--1||s__Hahella sp004135205--1||s__Hahella sp018986435--1||s__Halomonas alkaliantarctica--1||s__Halomonas alkaliantarctica_A--1||s__Halomonas alkaliphila--1||s__Halomonas aquamarina--1||s__Halomonas arcis--1||s__Halomonas azerbaijanica--1||s__Halomonas azerica--1||s__Halomonas bachuensis--1||s__Halomonas beimenensis--1||s__Halomonas boliviensis--1||s__Halomonas denitrificans--1||s__Halomonas desiderata--1||s__Halomonas gudaonensis--1||s__Halomonas halophila--1||s__Halomonas lionensis--1||s__Halomonas lutescens--1||s__Halomonas maris--1||s__Halomonas massiliensis--1||s__Halomonas montanilacus--1||s__Halomonas olivaria--1||s__Halomonas organivorans--1||s__Halomonas saccharevitans--1||s__Halomonas salicampi--1||s__Halomonas saliphila--1||s__Halomonas sedimenti--1||s__Halomonas shengliensis--1||s__Halomonas sp000219565--1||s__Halomonas sp000235725--1||s__Halomonas sp000246875--1||s__Halomonas sp000686925--1||s__Halomonas sp001507855--1||s__Halomonas sp001651035--1||s__Halomonas sp001882345--1||s__Halomonas sp002082565--1||s__Halomonas sp002119345--1||s__Halomonas sp002366715--1||s__Halomonas sp002696125--1||s__Halomonas sp003336665--1||s__Halomonas sp008297955--1||s__Halomonas sp009363755--1||s__Halomonas sp009834345--1||s__Halomonas sp010993975--1||s__Halomonas sp010994375--1||s__Halomonas sp014931605--1||s__Halomonas sp015992245--1||s__Halomonas sp017868935--1||s__Halomonas sp900086985--1||s__Halomonas subterranea--1||s__Halomonas sulfidaeris--1||s__Halomonas titanicae--1||s__Halomonas variabilis--1||s__Halomonas ventosae_B--1||s__Halomonas ventosae_C--1||s__Halomonas venusta--1||s__Halomonas_A anticariensis--1||s__Halomonas_A qijiaojingensis--1||s__Halomonas_A xinjiangensis--1||s__Halomonas_C sp900961225--1||s__Halomonas_E niordiana--1||s__Halomonas_E sp014840935--1||s__Halomonas_E taeanensis--1||s__Halomonas_E taeanensis_A--1||s__Halomonas_E taeanensis_B--1||s__Halomonas_F pacifica--1||s__Halotalea alkalilenta--1||s__Halotalea alkalilenta_A--1||s__Halovulum sediminis--2||s__Halovulum sp009931615--1||s__Hydrogenovibrio crunogenus_A--1||s__Hydrogenovibrio crunogenus_B--1||s__Hydrogenovibrio kuenenii--3||s__Hydrogenovibrio marinus--2||s__Hydrogenovibrio sp000744875--1||s__Hydrogenovibrio sp001507555--3||s__Hydrogenovibrio sp002779995--1||s__Hydrogenovibrio sp002848135--2||s__Hydrogenovibrio sp009296185--3||s__Hydrogenovibrio sp015484555--1||s__Hydrogenovibrio thermophilus--3||s__Hylemonella gracilis--1||s__IH3 sp017794705--6||s__JAADFY01 sp013152625--2||s__JAAYOS01 sp012521525--1||s__JAAYSD01 sp012518465--1||s__JABHGC01 sp018672285--2||s__JABXHR01 sp013373515--1||s__JACMRP01 sp018266295--1||s__JACRDC01 sp016208115--2||s__JACRDC01 sp016218705--2||s__JADFXB01 sp015233935--1||s__JADJWY01 sp016716085--1||s__JAEUPI01 sp015075165--1||s__JAHJQZ01 sp018818925--6||s__JCVI-SCAAA005 sp000224765--1||s__JCVI-SCAAA005 sp002683655--1||s__JCVI-SCAAA005 sp011522845--1||s__JdFR-95 sp002011835--1||s__Kushneria aurantia--1||s__Kushneria avicenniae--1||s__Kushneria indalinina--1||s__Kushneria konosiri--1||s__Kushneria marisflavi--1||s__Kushneria pakistanensis--1||s__Kushneria phyllosphaerae--1||s__Litoricola lipolytica--1||s__Maritalea mobilis--10||s__Maritalea myrionectae--7||s__Methylomarinum sp006844585--1||s__PNKE01 sp014860455--1||s__Paradevosia shaoguanensis--5||s__Parasphingorhabdus sp002733865--1||s__Pelagibacterium lacus--1||s__Pelagibacterium lentulum--2||s__Pelagibacterium limicola--1||s__Pelagibacterium sp003390885--1||s__Phaeobacter gallaeciensis--1||s__Phaeobacter inhibens--1||s__Phaeobacter italicus--1||s__Phaeobacter piscinae--1||s__Phaeobacter porticola--1||s__Phytohalomonas tamaricis--1||s__Pseudoalteromonas aurantia--1||s__Pseudoalteromonas aurantia_A--1||s__Pseudoalteromonas citrea--1||s__Pseudoalteromonas neustonica--1||s__Pseudoalteromonas phenolica--1||s__Pseudoalteromonas phenolica_B--1||s__Pseudoalteromonas piratica--1||s__Pseudoalteromonas sp001399975--1||s__Pseudoalteromonas sp001469215--1||s__Pseudoalteromonas sp002723455--1||s__Pseudoalteromonas sp003590335--1||s__Pseudoalteromonas spongiae--1||s__Pseudoalteromonas ulvae--1||s__Ramlibacter sp012927085--1||s__Rhizobium grahamii--1||s__Roseicyclus sp000013565--1||s__Roseicyclus sp001650845--1||s__Rubrimonas cliftonensis--1||s__S146-62 sp015492495--1||s__S146-70 sp015492395--1||s__S146-73 sp015492355--1||s__SMWT01 sp003650125--1||s__SMWT01 sp004356615--1||s__Sagittula sp017813235--2||s__Salinicola acroporae--1||s__Salinicola aestuarinus--2||s__Salinicola endophyticus--3||s__Salinicola halophilus--1||s__Salinicola lusitanus--1||s__Salinicola salarius--1||s__Salinicola socius--1||s__Salinicola sp000737985--5||s__Salinicola sp002695065--1||s__Salinicola sp008298015--1||s__Salinicola tamaricis--4||s__Shimia sp017743735--1||s__Solibacter sp003136215--1||s__Syntrophotalea carbinolica--1||s__Syntrophotalea sp002435955--1||s__Terracidiphilus savannae--1||s__Thalassobacter stenotrophicus--1||s__Thiomicrorhabdus aquaedulcis--1||s__Thiomicrorhabdus arctica--3||s__Thiomicrorhabdus chilensis--1||s__Thiomicrorhabdus indica--1||s__Thiomicrorhabdus sediminis--1||s__Thiomicrorhabdus sp000478585--3||s__Thiomicrorhabdus sp000702325--1||s__Thiomicrorhabdus sp002299245--1||s__Thiomicrorhabdus sp013153955--4||s__Thiomicrorhabdus sp013391695--3||s__Thiomicrorhabdus sp014763835--1||s__Thiomicrorhabdus sp015487015--2||s__Thiomicrorhabdus sp015487495--2||s__Thiomicrorhabdus sp015488565--2||s__Thiomicrorhabdus sp017571475--1||s__Thiomicrorhabdus xiamenensis--1||s__Thiomicrospira microaerophila--1||s__Thiomicrospira pelophila--2||s__Thiomicrospira sp002421475--2||s__Thiomicrospira sp014859555--1||s__Thiosulfativibrio zosterae--3||s__Treponema_D sp003455655--1||s__Tropicibacter naphthalenivorans--2||s__Tropicibacter sp003667315--1||s__UBA1014 sp001469005--1||s__UBA1417 sp003531055--1||s__UBA1446 sp002329245--1||s__WKFJ01 sp014872785--1||s__WQRX01 sp009779755--1||s__WQRX01 sp009780585--1||s__WQRX01 sp009787785--2||s__WQVC01 sp009777845--3||s__WQVC01 sp009779835--2||s__WQVC01 sp009781765--5||s__WQVC01 sp009783395--2||s__WQVC01 sp009785665--8||s__WQVC01 sp009786685--3||s__WQVC01 sp009786975--2||s__WQVX01 sp009785615--17||s__WRAA01 sp009780015--8||s__WRAA01 sp009780445--6||s__WRAC01 sp009780415--2||s__WRAH01 sp009788085--3||s__WRAX01 sp009780485--3||s__WRAX01 sp009787945--1||s__WRBA01 sp009779915--2||s__WRBF01 sp009784685--1||s__WRBJ01 sp009784355--4||s__WRBJ01 sp009784615--6||s__WRBK01 sp009784575--2||s__WRDA01 sp009783675--2||s__WREE01 sp009779515--5||s__WRFW01 sp009787435--4||s__WRJC01 sp009780985--1||s__WRKF01 sp009778165--6||s__WRKG01 sp009778185--9||s__WRKG01 sp009782245--6||s__WRKH01 sp009778175--6||s__WYBT01 sp016795325--1||s__XY-R5 sp001660395--1||s__Yersinia entomophaga--1||s__Yersinia nurmii--1||s__Yersinia ruckeri--1||s__Youhaiella tibetensis--8:heptad_counter=MCP-24H--4||MCP-28H--5||MCP-34H--20||MCP-36H--5622||MCP-38H--2||MCP-40H--6||MCP-44H--5||MCP-48H--2:lbd_counter=Cache_3-Cache_2--10:lca_tree=d__Bacteria:length_avg=130.68157124947766:length_max=186.0:length_min=26.0:length_std=24.052038737491852:length_sum=312721.0:mismatch_avg=13.256163811115755:mismatch_max=70.0:mismatch_min=0.0:mismatch_std=11.043278566541655:mismatch_sum=31722.0:name=N656608:qcovhsp_avg=99.36861679899708:qcovhsp_max=100.0:qcovhsp_min=95.0:qcovhsp_std=0.9808179308005552:qcovhsp_sum=237789.1:qend_avg=130.92101964061848:qend_max=179.0:qend_min=26.0:qend_std=23.99146371944342:qend_sum=313294.0:qstart_avg=1.4003343083994986:qstart_max=8.0:qstart_min=1.0:qstart_std=0.8376786817210402:qstart_sum=3351.0:ref_name_counter=GB_GCA_001899065.1_protein.faa_MKUZ01000024.1_189@PF00015_full_PFAM.591.786--28||GB_GCA_001899065.1_protein.faa_MKUZ01000026.1_37@PF00015_full_PFAM.573.765--82||GB_GCA_001899065.1_protein.faa_MKUZ01000031.1_267@PF00015_full_PFAM.427.638--1||GB_GCA_001899065.1_protein.faa_MKUZ01000031.1_268@PF00015_full_PFAM.430.618--56||GB_GCA_001899065.1_protein.faa_MKUZ01000031.1_270@PF00015_full_PFAM.600.781--119||GB_GCA_001899075.1_protein.faa_MKVA01000002.1_140@PF00015_full_PFAM.599.799--18||GB_GCA_001899075.1_protein.faa_MKVA01000008.1_333@PF00015_full_PFAM.596.781--28||GB_GCA_001899085.1_protein.faa_MKVB01000006.1_475@PF00015_full_PFAM.300.486--6||GB_GCA_001899085.1_protein.faa_MKVB01000008.1_103@PF00015_full_PFAM.601.774--47||GB_GCA_001899085.1_protein.faa_MKVB01000009.1_2@PF00015_full_PFAM.766.959--3||GB_GCA_001899085.1_protein.faa_MKVB01000012.1_28@PF00015_full_PFAM.559.744--2||GB_GCA_002482765.1_protein.faa_DLGP01000112.1_8@PF00015_full_PFAM.564.745--1||GB_GCA_002796975.1_protein.faa_PEKV01000005.1_751@PF00015_full_PFAM.572.753--1||GB_GCA_004144345.1_protein.faa_SEEL01000030.1_26@PF00015_full_PFAM.568.752--19||GB_GCA_004144345.1_protein.faa_SEEL01000048.1_25@PF00015_full_PFAM.591.793--215||GB_GCA_004144345.1_protein.faa_SEEL01000053.1_13@PF00015_full_PFAM.443.626--3||GB_GCA_004297125.1_protein.faa_SCVD01000023.1_56@PF00015_full_PFAM.407.581--1||GB_GCA_004799515.1_protein.faa_SSMX01000027.1_103@PF00015_full_PFAM.400.569--1||GB_GCA_012799265.1_protein.faa_JAAZLP010000119.1_1@PF00015_full_PFAM.620.713--16||GB_GCA_012799265.1_protein.faa_JAAZLP010000270.1_1@PF00015_full_PFAM.566.749--1||GB_GCA_013152625.1_protein.faa_JAADFY010000188.1_13@PF00015_full_PFAM.570.757--2||GB_GCA_014841595.1_protein.faa_JACYUE010000002.1_822@PF00015_full_PFAM.313.507--1||GB_GCA_014860165.1_protein.faa_JACZKG010000008.1_77@PF00015_full_PFAM.590.779--2||GB_GCA_014860165.1_protein.faa_JACZKG010000071.1_29@PF00015_full_PFAM.591.773--19||GB_GCA_014860165.1_protein.faa_JACZKG010000071.1_30@PF00015_full_PFAM.434.622--1||GB_GCA_014860165.1_protein.faa_JACZKG010000071.1_31@PF00015_full_PFAM.451.652--30||GB_GCA_014860165.1_protein.faa_JACZKG010000071.1_32@PF00015_full_PFAM.447.661--16||GB_GCA_014860165.1_protein.faa_JACZKG010000071.1_33@PF00015_full_PFAM.451.648--33||GB_GCA_014860165.1_protein.faa_JACZKG010000071.1_34@PF00015_full_PFAM.597.829--21||GB_GCA_015234425.1_protein.faa_JADGNE010000030.1_104@PF00015_full_PFAM.594.802--2||GB_GCA_015234425.1_protein.faa_JADGNE010000046.1_96@PF00015_full_PFAM.433.627--1||GB_GCA_015657675.1_protein.faa_JACDQI010000007.1_2@PF00015_full_PFAM.1.143--2||GB_GCA_015657675.1_protein.faa_JACDQI010000206.1_5@PF00015_full_PFAM.446.500--2||GB_GCA_015657675.1_protein.faa_JACDQI010000222.1_1@PF00015_full_PFAM.74.295--1||GB_GCA_016213505.1_protein.faa_JACRAF010000001.1_8@PF00015_full_PFAM.429.610--1||GB_GCA_016213505.1_protein.faa_JACRAF010000031.1_6@PF00015_full_PFAM.566.766--33||GB_GCA_016213505.1_protein.faa_JACRAF010000042.1_5@PF00015_full_PFAM.596.790--16||GB_GCA_016213505.1_protein.faa_JACRAF010000061.1_145@PF00015_full_PFAM.356.546--1||GB_GCA_016302095.1_protein.faa_JAEDOE010000284.1_4@PF00015_full_PFAM.11.63--1||GB_GCA_016713105.1_protein.faa_JADJPS010000007.1_165@PF00015_full_PFAM.598.788--44||GB_GCA_016713105.1_protein.faa_JADJPS010000017.1_27@PF00015_full_PFAM.446.636--1||GB_GCA_016789175.1_protein.faa_JAEURK010000125.1_3@PF00015_full_PFAM.543.755--1||GB_GCA_017307495.1_protein.faa_JAFKHE010000014.1_134@PF00015_full_PFAM.565.750--19||GB_GCA_017307495.1_protein.faa_JAFKHE010000014.1_135@PF00015_full_PFAM.601.789--2||GB_GCA_017307495.1_protein.faa_JAFKHE010000023.1_116@PF00015_full_PFAM.433.613--3||GB_GCA_017307495.1_protein.faa_JAFKHE010000023.1_117@PF00015_full_PFAM.445.631--3||GB_GCA_017307495.1_protein.faa_JAFKHE010000023.1_118@PF00015_full_PFAM.574.761--3||GB_GCA_017307565.1_protein.faa_JAFKHD010000168.1_5@PF00015_full_PFAM.1.143--1||GB_GCA_017307565.1_protein.faa_JAFKHD010000278.1_2@PF00015_full_PFAM.594.775--5||GB_GCA_017744655.1_protein.faa_JAGIAW010000011.1_23@PF00015_full_PFAM.8.197--8||GB_GCA_017744655.1_protein.faa_JAGIAW010000011.1_53@PF00015_full_PFAM.563.749--8||GB_GCA_017744655.1_protein.faa_JAGIAW010000011.1_56@PF00015_full_PFAM.594.776--19||GB_GCA_017794705.1_protein.faa_CP051235.1_2286@PF00015_full_PFAM.600.782--2||GB_GCA_017794705.1_protein.faa_CP051235.1_3049@PF00015_full_PFAM.530.711--1||GB_GCA_017991005.1_protein.faa_JAGNMU010000220.1_4@PF00015_full_PFAM.476.682--1||GB_GCA_017997795.1_protein.faa_JAGOEI010000042.1_11@PF00015_full_PFAM.227.444--1||GB_GCA_018818925.1_protein.faa_JAHJQZ010000035.1_15@PF00015_full_PFAM.499.683--1||GB_GCA_018818925.1_protein.faa_JAHJQZ010000035.1_16@PF00015_full_PFAM.592.726--1||GB_GCA_018818925.1_protein.faa_JAHJQZ010000071.1_3@PF00015_full_PFAM.440.538--8||GB_GCA_018818925.1_protein.faa_JAHJQZ010000097.1_2@PF00015_full_PFAM.435.506--2||GB_GCA_018821435.1_protein.faa_JAHJME010000030.1_61@PF00015_full_PFAM.398.575--1||GB_GCA_018828145.1_protein.faa_JAHJWO010000044.1_14@PF00015_full_PFAM.595.780--46||GB_GCA_018828145.1_protein.faa_JAHJWO010000044.1_15@PF00015_full_PFAM.454.634--28||GB_GCA_018828145.1_protein.faa_JAHJWO010000044.1_16@PF00015_full_PFAM.447.641--65||GB_GCA_018828145.1_protein.faa_JAHJWO010000044.1_17@PF00015_full_PFAM.468.653--2||GB_GCA_900470445.1_protein.faa_UCAU01000003.1_109@PF00015_full_PFAM.457.646--20||GB_GCA_900470445.1_protein.faa_UCAU01000003.1_110@PF00015_full_PFAM.461.644--6||GB_GCA_903839845.1_protein.faa_CAIMEA010000047.1_2@PF00015_full_PFAM.335.432--1||GB_GCA_903842455.1_protein.faa_CAIMLX010000052.1_17@PF00015_full_PFAM.423.608--1||GB_GCA_903842455.1_protein.faa_CAIMLX010000267.1_26@PF00015_full_PFAM.600.787--1||GB_GCA_903842455.1_protein.faa_CAIMLX010000267.1_28@PF00015_full_PFAM.355.547--1||RS_GCF_000172795.2_protein.faa_NZ_CP020947.1_542@PF00015_full_PFAM.397.572--1||RS_GCF_000423365.1_protein.faa_NZ_AUHV01000005.1_512@PF00015_full_PFAM.591.766--6||RS_GCF_000429865.1_protein.faa_NZ_AUCR01000010.1_199@PF00015_full_PFAM.554.619--3||RS_GCF_000735585.1_protein.faa_NZ_JNNO01000002.1_115@PF00015_full_PFAM.458.638--1||RS_GCF_000735585.1_protein.faa_NZ_JNNO01000009.1_34@PF00015_full_PFAM.433.618--1||RS_GCF_000735585.1_protein.faa_NZ_JNNO01000013.1_56@PF00015_full_PFAM.564.748--1||RS_GCF_000743575.1_protein.faa_NZ_JQGC01000003.1_53@PF00015_full_PFAM.433.623--9||RS_GCF_000743575.1_protein.faa_NZ_JQGC01000003.1_54@PF00015_full_PFAM.438.621--16||RS_GCF_000743575.1_protein.faa_NZ_JQGC01000003.1_55@PF00015_full_PFAM.530.722--15||RS_GCF_000743575.1_protein.faa_NZ_JQGC01000009.1_189@PF00015_full_PFAM.569.748--12||RS_GCF_000743575.1_protein.faa_NZ_JQGC01000017.1_27@PF00015_full_PFAM.430.612--10||RS_GCF_000743575.1_protein.faa_NZ_JQGC01000017.1_58@PF00015_full_PFAM.607.792--3||RS_GCF_000743575.1_protein.faa_NZ_JQGC01000017.1_59@PF00015_full_PFAM.455.636--1||RS_GCF_000743575.1_protein.faa_NZ_JQGC01000017.1_60@PF00015_full_PFAM.457.639--5||RS_GCF_000743575.1_protein.faa_NZ_JQGC01000017.1_61@PF00015_full_PFAM.594.777--4||RS_GCF_000818395.1_protein.faa_NZ_JWJG01000028.1_588@PF00015_full_PFAM.316.506--1||RS_GCF_000969415.1_protein.faa_NZ_JZEX01000124.1_46@PF00015_full_PFAM.447.638--4||RS_GCF_000969415.1_protein.faa_NZ_JZEX01000124.1_47@PF00015_full_PFAM.594.783--1||RS_GCF_000969415.1_protein.faa_NZ_JZEX01000207.1_55@PF00015_full_PFAM.435.615--3||RS_GCF_000969445.1_protein.faa_NZ_JZEY01000061.1_515@PF00015_full_PFAM.449.636--3||RS_GCF_000970455.1_protein.faa_NZ_LAJG01000014.1_848@PF00015_full_PFAM.357.542--2||RS_GCF_000970455.1_protein.faa_NZ_LAJG01000022.1_164@PF00015_full_PFAM.574.758--5||RS_GCF_000970455.1_protein.faa_NZ_LAJG01000022.1_259@PF00015_full_PFAM.432.616--3||RS_GCF_000970455.1_protein.faa_NZ_LAJG01000024.1_35@PF00015_full_PFAM.433.618--1||RS_GCF_000970465.2_protein.faa_NZ_LAJE02000163.1_6@PF00015_full_PFAM.597.786--11||RS_GCF_000970465.2_protein.faa_NZ_LAJE02000163.1_7@PF00015_full_PFAM.769.952--10||RS_GCF_000970465.2_protein.faa_NZ_LAJE02000186.1_4@PF00015_full_PFAM.559.746--5||RS_GCF_000971275.1_protein.faa_NZ_LAPV01000129.1_82@PF00015_full_PFAM.589.773--20||RS_GCF_000971275.1_protein.faa_NZ_LAPV01000129.1_83@PF00015_full_PFAM.449.638--4||RS_GCF_000971275.1_protein.faa_NZ_LAPV01000166.1_29@PF00015_full_PFAM.590.774--2||RS_GCF_000971275.1_protein.faa_NZ_LAPV01000228.1_30@PF00015_full_PFAM.14.229--1||RS_GCF_000971295.1_protein.faa_NZ_LANJ01000044.1_102@PF00015_full_PFAM.361.544--1||RS_GCF_001402915.1_protein.faa_NZ_CP012945.1_1630@PF00015_full_PFAM.566.747--5||RS_GCF_001402915.1_protein.faa_NZ_CP012945.1_1631@PF00015_full_PFAM.596.794--4||RS_GCF_001402915.1_protein.faa_NZ_CP012945.1_1842@PF00015_full_PFAM.448.633--1||RS_GCF_001425235.1_protein.faa_NZ_LMEA01000013.1_183@PF00015_full_PFAM.564.746--52||RS_GCF_001425235.1_protein.faa_NZ_LMEA01000013.1_184@PF00015_full_PFAM.768.953--1||RS_GCF_001425235.1_protein.faa_NZ_LMEA01000013.1_185@PF00015_full_PFAM.596.787--2||RS_GCF_001425235.1_protein.faa_NZ_LMEA01000013.1_186@PF00015_full_PFAM.600.786--11||RS_GCF_001425235.1_protein.faa_NZ_LMEA01000013.1_349@PF00015_full_PFAM.557.748--1||RS_GCF_001425235.1_protein.faa_NZ_LMEA01000013.1_351@PF00015_full_PFAM.455.638--30||RS_GCF_001425445.1_protein.faa_NZ_LMQU01000012.1_6@PF00015_full_PFAM.454.638--1||RS_GCF_001426345.1_protein.faa_NZ_LMEM01000012.1_306@PF00015_full_PFAM.592.774--21||RS_GCF_001426345.1_protein.faa_NZ_LMEM01000012.1_308@PF00015_full_PFAM.450.638--21||RS_GCF_001426345.1_protein.faa_NZ_LMEM01000012.1_310@PF00015_full_PFAM.592.779--18||RS_GCF_001427605.1_protein.faa_NZ_LMGZ01000019.1_169@PF00015_full_PFAM.447.670--50||RS_GCF_001427605.1_protein.faa_NZ_LMGZ01000019.1_171@PF00015_full_PFAM.590.779--16||RS_GCF_001427875.1_protein.faa_NZ_LMHK01000003.1_408@PF00015_full_PFAM.433.618--6||RS_GCF_001427875.1_protein.faa_NZ_LMHK01000003.1_409@PF00015_full_PFAM.432.627--28||RS_GCF_001427875.1_protein.faa_NZ_LMHK01000005.1_15@PF00015_full_PFAM.567.747--13||RS_GCF_001428865.1_protein.faa_NZ_LMIV01000003.1_286@PF00015_full_PFAM.393.576--1||RS_GCF_001457475.1_protein.faa_NZ_LN831029.1_3879@PF00015_full_PFAM.326.516--1||RS_GCF_001465545.3_protein.faa_NZ_CP013480.3_1885@PF00015_full_PFAM.315.500--1||RS_GCF_001541225.1_protein.faa_NZ_LMTS01000047.1_17@PF00015_full_PFAM.312.480--2||RS_GCF_001650025.1_protein.faa_NZ_LVVY01000062.1_115@PF00015_full_PFAM.590.770--2||RS_GCF_001855555.1_protein.faa_NZ_MKCT01000049.1_1@PF00015_full_PFAM.3.58--1||RS_GCF_002846335.1_protein.faa_NZ_PJMQ01000001.1_524@PF00015_full_PFAM.314.502--1||RS_GCF_003056345.1_protein.faa_NZ_PYWB01000009.1_79@PF00015_full_PFAM.593.778--33||RS_GCF_003056345.1_protein.faa_NZ_PYWB01000009.1_80@PF00015_full_PFAM.449.655--8||RS_GCF_003056345.1_protein.faa_NZ_PYWB01000010.1_31@PF00015_full_PFAM.592.772--1||RS_GCF_003056345.1_protein.faa_NZ_PYWB01000019.1_7@PF00015_full_PFAM.359.541--1||RS_GCF_003056355.1_protein.faa_NZ_PYVW01000001.1_526@PF00015_full_PFAM.525.703--1||RS_GCF_003056355.1_protein.faa_NZ_PYVW01000005.1_130@PF00015_full_PFAM.594.775--5||RS_GCF_003056355.1_protein.faa_NZ_PYVW01000005.1_131@PF00015_full_PFAM.448.653--5||RS_GCF_003056405.1_protein.faa_NZ_PYVZ01000009.1_87@PF00015_full_PFAM.564.749--3||RS_GCF_003056405.1_protein.faa_NZ_PYVZ01000009.1_89@PF00015_full_PFAM.458.635--2||RS_GCF_003056405.1_protein.faa_NZ_PYVZ01000009.1_90@PF00015_full_PFAM.449.633--1||RS_GCF_003056405.1_protein.faa_NZ_PYVZ01000009.1_91@PF00015_full_PFAM.595.776--1||RS_GCF_003056405.1_protein.faa_NZ_PYVZ01000016.1_65@PF00015_full_PFAM.588.772--1||RS_GCF_003337555.1_protein.faa_NZ_QPJK01000001.1_298@PF00015_full_PFAM.315.493--1||RS_GCF_004341105.1_protein.faa_NZ_SLZK01000001.1_1097@PF00015_full_PFAM.393.577--1||RS_GCF_004363175.1_protein.faa_NZ_SNYR01000003.1_157@PF00015_full_PFAM.589.780--2||RS_GCF_005222805.1_protein.faa_NZ_STGC01000002.1_881@PF00015_full_PFAM.596.786--1||RS_GCF_005222805.1_protein.faa_NZ_STGC01000005.1_1735@PF00015_full_PFAM.549.732--1||RS_GCF_007197755.1_protein.faa_NZ_CP041636.1_3005@PF00015_full_PFAM.517.704--1||RS_GCF_007859655.1_protein.faa_NZ_CP042304.1_2878@PF00015_full_PFAM.590.774--61||RS_GCF_007859655.1_protein.faa_NZ_CP042304.1_2879@PF00015_full_PFAM.560.742--1||RS_GCF_007859655.1_protein.faa_NZ_CP042304.1_2882@PF00015_full_PFAM.592.776--32||RS_GCF_007859655.1_protein.faa_NZ_CP042304.1_3139@PF00015_full_PFAM.512.692--1||RS_GCF_007989465.1_protein.faa_NZ_BJUS01000035.1_21@PF00015_full_PFAM.327.505--1||RS_GCF_008000755.1_protein.faa_NZ_CP041690.1_4048@PF00015_full_PFAM.566.751--15||RS_GCF_009758415.1_protein.faa_NZ_WQRF01000002.1_474@PF00015_full_PFAM.593.777--2||RS_GCF_011058215.1_protein.faa_NZ_JAALFG010000001.1_125@PF00015_full_PFAM.453.638--3||RS_GCF_011058215.1_protein.faa_NZ_JAALFG010000001.1_126@PF00015_full_PFAM.468.649--2||RS_GCF_014197055.1_protein.faa_NZ_JACIEW010000007.1_58@PF00015_full_PFAM.589.771--1||RS_GCF_014197055.1_protein.faa_NZ_JACIEW010000008.1_62@PF00015_full_PFAM.595.775--3||RS_GCF_014837245.1_protein.faa_NZ_JACYFU010000005.1_115@PF00015_full_PFAM.448.636--3||RS_GCF_014873135.1_protein.faa_NZ_JADBCR010000002.1_338@PF00015_full_PFAM.564.755--24||RS_GCF_014873135.1_protein.faa_NZ_JADBCR010000002.1_340@PF00015_full_PFAM.507.694--26||RS_GCF_014873135.1_protein.faa_NZ_JADBCR010000002.1_341@PF00015_full_PFAM.599.787--118||RS_GCF_014873135.1_protein.faa_NZ_JADBCR010000002.1_811@PF00015_full_PFAM.591.777--32||RS_GCF_014873135.1_protein.faa_NZ_JADBCR010000002.1_819@PF00015_full_PFAM.446.636--69||RS_GCF_014873135.1_protein.faa_NZ_JADBCR010000002.1_820@PF00015_full_PFAM.416.604--23||RS_GCF_014926585.1_protein.faa_NZ_CP045422.1_1910@PF00015_full_PFAM.510.696--1||RS_GCF_014926585.1_protein.faa_NZ_CP045422.1_1982@PF00015_full_PFAM.592.776--4||RS_GCF_014926585.1_protein.faa_NZ_CP045422.1_1983@PF00015_full_PFAM.453.632--1||RS_GCF_014926585.1_protein.faa_NZ_CP045422.1_2551@PF00015_full_PFAM.452.633--1||RS_GCF_015158295.1_protein.faa_NZ_JACDXV010000002.1_389@PF00015_full_PFAM.588.772--2||RS_GCF_015158295.1_protein.faa_NZ_JACDXV010000002.1_390@PF00015_full_PFAM.450.664--8||RS_GCF_015694405.1_protein.faa_NZ_JADQDB010000004.1_70@PF00015_full_PFAM.401.582--1||RS_GCF_015694405.1_protein.faa_NZ_JADQDB010000006.1_66@PF00015_full_PFAM.448.631--12||RS_GCF_016411825.1_protein.faa_NZ_JAEKMH010000004.1_127@PF00015_full_PFAM.359.540--1||RS_GCF_016411825.1_protein.faa_NZ_JAEKMH010000004.1_128@PF00015_full_PFAM.560.744--4||RS_GCF_016411825.1_protein.faa_NZ_JAEKMH010000004.1_129@PF00015_full_PFAM.452.642--6||RS_GCF_016411825.1_protein.faa_NZ_JAEKMH010000004.1_131@PF00015_full_PFAM.455.638--3||RS_GCF_016411825.1_protein.faa_NZ_JAEKMH010000004.1_132@PF00015_full_PFAM.450.629--1||RS_GCF_016411825.1_protein.faa_NZ_JAEKMH010000004.1_133@PF00015_full_PFAM.591.780--6||RS_GCF_016411825.1_protein.faa_NZ_JAEKMH010000004.1_25@PF00015_full_PFAM.430.614--1||RS_GCF_016698645.1_protein.faa_NZ_CP068047.1_272@PF00015_full_PFAM.594.783--2||RS_GCF_016698645.1_protein.faa_NZ_CP068047.1_340@PF00015_full_PFAM.590.777--4||RS_GCF_016698645.1_protein.faa_NZ_CP068047.1_815@PF00015_full_PFAM.597.794--33||RS_GCF_016698645.1_protein.faa_NZ_CP068047.1_816@PF00015_full_PFAM.447.635--117||RS_GCF_016698645.1_protein.faa_NZ_CP068047.1_817@PF00015_full_PFAM.451.636--2||RS_GCF_016698645.1_protein.faa_NZ_CP068047.1_818@PF00015_full_PFAM.437.627--6||RS_GCF_016698645.1_protein.faa_NZ_CP068047.1_819@PF00015_full_PFAM.591.772--5||RS_GCF_016698665.1_protein.faa_NZ_CP068046.1_3318@PF00015_full_PFAM.591.774--2||RS_GCF_016698665.1_protein.faa_NZ_CP068046.1_3319@PF00015_full_PFAM.452.641--3||RS_GCF_016698665.1_protein.faa_NZ_CP068046.1_3320@PF00015_full_PFAM.429.617--1||RS_GCF_016801025.1_protein.faa_NZ_CP068983.1_1799@PF00015_full_PFAM.569.751--23||RS_GCF_016801025.1_protein.faa_NZ_CP068983.1_1863@PF00015_full_PFAM.452.632--2||RS_GCF_016801025.1_protein.faa_NZ_CP068983.1_2045@PF00015_full_PFAM.436.619--1||RS_GCF_017599385.1_protein.faa_NZ_JAGFPK010000002.1_185@PF00015_full_PFAM.394.575--1||RS_GCF_900100665.1_protein.faa_NZ_FNCS01000034.1_3@PF00015_full_PFAM.403.582--1||RS_GCF_900110945.1_protein.faa_NZ_FOFL01000001.1_51@PF00015_full_PFAM.589.773--1||RS_GCF_900110945.1_protein.faa_NZ_FOFL01000003.1_278@PF00015_full_PFAM.590.778--5||RS_GCF_900110945.1_protein.faa_NZ_FOFL01000003.1_279@PF00015_full_PFAM.446.640--1||RS_GCF_900113735.1_protein.faa_NZ_FOQM01000017.1_9@PF00015_full_PFAM.506.673--1||RS_GCF_900116545.1_protein.faa_NZ_FPCK01000003.1_117@PF00015_full_PFAM.455.637--1||RS_GCF_900116545.1_protein.faa_NZ_FPCK01000004.1_31@PF00015_full_PFAM.434.653--7||RS_GCF_900128975.1_protein.faa_NZ_FQVC01000012.1_87@PF00015_full_PFAM.436.642--1||RS_GCF_900128975.1_protein.faa_NZ_FQVC01000016.1_59@PF00015_full_PFAM.449.636--2||RS_GCF_900128975.1_protein.faa_NZ_FQVC01000016.1_60@PF00015_full_PFAM.457.636--1||RS_GCF_900177655.1_protein.faa_NZ_FXWK01000001.1_190@PF00015_full_PFAM.585.770--30||RS_GCF_900177655.1_protein.faa_NZ_FXWK01000002.1_1000@PF00015_full_PFAM.605.788--2||RS_GCF_900177655.1_protein.faa_NZ_FXWK01000002.1_1002@PF00015_full_PFAM.459.641--4||RS_GCF_900177655.1_protein.faa_NZ_FXWK01000002.1_914@PF00015_full_PFAM.511.687--1||RS_GCF_900631955.1_protein.faa_NZ_UZWD01000025.1_188@PF00015_full_PFAM.565.753--1:scovhsp_avg=69.24061847053906:scovhsp_max=96.1:scovhsp_min=50.0:scovhsp_std=11.645765372973603:scovhsp_sum=165692.8:send_avg=146.99414960300876:send_max=202.0:send_min=38.0:send_std=22.505349773645626:send_sum=351757.0:sstart_avg=17.422482239866277:sstart_max=87.0:sstart_min=1.0:sstart_std=16.780775531778904:sstart_sum=41692.0])0.784:0.0177752[&&NHX:Sample_counter=rhizpot1--1001||rhizpot2--215||rhizpot3--1016||rhiztom1--1093||rhiztom2--1011||rhiztom3--979:Type_counter=GTDB--1047||capture--5315:besthit_avg=89.61969634796881:besthit_max=100.0:besthit_min=42.6:besthit_std=8.322972900621119:besthit_sum=218403.2:bitscore_avg=197.29950759130077:bitscore_max=269.0:bitscore_min=37.0:bitscore_std=42.82837326361673:bitscore_sum=480818.89999999997:capture_class_counter=c__Acidobacteriae--6||c__Actinomycetia--107||c__Alphaproteobacteria--2580||c__Anaeroferrophillalia--2||c__Anaerolineae--80||c__Aquificae--3||c__Bacilli--48||c__Bacteriovoracia--1||c__Bacteroidia--5||c__Bdellovibrionia--6||c__Bdellovibrionia_A--1||c__Bradymonadia--7||c__Calditrichia--3||c__Campylobacteria--4||c__Ch29--1||c__Chitinivibrionia--4||c__Clostridia--182||c__Coriobacteriia--2||c__Cyanobacteriia--7||c__DRWO01--2||c__DSM-4660--2||c__Deferribacteres--2||c__Dehalobacteriia--1||c__Deinococci--21||c__Desulfarculia--4||c__Desulfobacteria--61||c__Desulfobulbia--43||c__Desulfotomaculia--3||c__Desulfovibrionia--30||c__Desulfuromonadia--46||c__FEN-1099--3||c__Fibrobacteria--5||c__Fimbriimonadia--1||c__Gammaproteobacteria--1452||c__Gemmatimonadetes--27||c__Geothermincolia--9||c__Halobacteria--18||c__Heimdallarchaeia--3||c__Holophagae--64||c__Hydrogenedentia--2||c__JADFXK01--2||c__Kapabacteria--7||c__Kiritimatiellae--1||c__Krumholzibacteria--6||c__Leptospirae--1||c__Limnochordia--2||c__Magnetococcia--21||c__Methanomicrobia--1||c__Moorellia--1||c__Mor1--6||c__Myxococcia--24||c__Negativicutes--12||c__Nitrospinia--1||c__Nitrospiria--8||c__OLB16--1||c__PGYV01--1||c__Phycisphaerae--53||c__Planctomycetia--86||c__Polyangia--22||c__Proteinivoracia--1||c__QNDG01--1||c__RBG-13-61-14--1||c__RBG-16-71-46--4||c__Rhodothermia--3||c__SAR324--13||c__Sericytochromatia--2||c__Spirochaetia--75||c__Synergistia--11||c__Syntrophia--5||c__Syntrophomonadia--9||c__Thermococci--1||c__Thermodesulfobacteria--2||c__Thermodesulfovibrionia--2||c__Thermoleophilia--8||c__Thermoplasmata--2||c__Thermosediminibacteria--1||c__UBA10988--1||c__UBA11346--1||c__UBA1135--26||c__UBA12135--2||c__UBA2242--1||c__UBA4802--10||c__UBA727--1||c__UBA7883--2||c__UBA796--4||c__UBA9042--1||c__UBA9160--2||c__Verrucomicrobiae--15||c__WGA-4E--2||c__Zetaproteobacteria--2:capture_domain_counter=d__Archaea--25||d__Bacteria--5290:capture_family_counter=f__21-64-14--3||f__A4b--1||f__Acetobacteraceae--38||f__Acidaminobacteraceae--1||f__Actinomycetaceae--4||f__Acutalibacteraceae--6||f__Aerococcaceae--1||f__Aeromonadaceae--12||f__Aestuariivirgaceae--1||f__Alcanivoracaceae--2||f__Alteromonadaceae--6||f__Aminiphilaceae--1||f__Aminobacteriaceae--4||f__Amorphaceae--1||f__Amphibacillaceae--1||f__Anaeroferrophillaceae--1||f__Anaerohalosphaeraceae--25||f__Anaerolineaceae--2||f__Anaeromyxobacteraceae--1||f__Ancalomicrobiaceae--3||f__Aneurinibacillaceae--1||f__Anoxybacillaceae--1||f__Anoxymicrobiaceae--6||f__Aquisalimonadaceae--2||f__Azospirillaceae--52||f__BM303--3||f__Bacillaceae--1||f__Bacteriovoracaceae--1||f__Bdellovibrionaceae--5||f__Beijerinckiaceae--200||f__Brevibacillaceae--2||f__Bryobacteraceae--6||f__Burkholderiaceae--518||f__Butyricicoccaceae--1||f__C00003060--2||f__CACIAM-22H2--8||f__CACIAM-69d--1||f__CAG-312--3||f__CAIPTA01--1||f__Calditerricolaceae--3||f__Caulobacteraceae--363||f__Cellulomonadaceae--12||f__Cellulosilyticaceae--1||f__Cellvibrionaceae--3||f__Ch29--1||f__Chitinibacteraceae--3||f__Chitinimonadaceae--8||f__Chitinispirillaceae--3||f__Chromatiaceae--4||f__Chromobacteriaceae--41||f__Cohaesibacteraceae--1||f__Competibacteraceae--8||f__DC0425bin3--4||f__DRUE01--1||f__DRWO01--2||f__DSM-16500--3||f__DSM-18226--1||f__DSM-21159--2||f__DSM-6294--1||f__DSM-8532--2||f__DTKZ01--1||f__DTU052--1||f__DTU087--2||f__Defluviitaleaceae--1||f__Dehalobacteriaceae--1||f__Deinococcaceae--20||f__Denitrovibrionaceae--2||f__Desulfallaceae--1||f__Desulfarculaceae--4||f__Desulfatibacillaceae--1||f__Desulfatirhabdiaceae--3||f__Desulfobacteraceae--21||f__Desulfobulbaceae--30||f__Desulfocapsaceae--1||f__Desulfococcaceae--2||f__Desulfocucumaceae--1||f__Desulfohalobiaceae--12||f__Desulfolunaceae--3||f__Desulfomicrobiaceae--1||f__Desulforegulaceae--2||f__Desulfosarcinaceae--25||f__Desulfotomaculaceae--1||f__Desulfovibrionaceae--17||f__Desulfurivibrionaceae--12||f__Dethiosulfovibrionaceae--2||f__Devosiaceae--600||f__Dissulfurispiraceae--1||f__Domibacillaceae--1||f__Dongiaceae--64||f__Ectothiorhodospiraceae--1||f__Elsteraceae--20||f__Emcibacteraceae--1||f__Enterobacteriaceae--72||f__EnvOPS12--3||f__Exiguobacteraceae--3||f__FEN-1099--3||f__FEN-1343--1||f__Fen-1342--1||f__Ferrovaceae--1||f__Ferrovibrionaceae--67||f__Fibrobacteraceae--5||f__Fimbriimonadaceae--1||f__GCA-002686595--3||f__GCA-2687025--2||f__GCA-2753255--4||f__GCA-2862545--2||f__GWC2-71-9--4||f__Ga0077536--1||f__Gallionellaceae--1||f__Geitlerinemaceae--4||f__Gemmataceae--6||f__Gemmatimonadaceae--20||f__Geobacteraceae--11||f__Geodermatophilaceae--20||f__Gp22-AA2--6||f__Granulosicoccaceae--2||f__HGW-15--2||f__Haladaptataceae--2||f__Haliangiaceae--4||f__Haloarculaceae--6||f__Haloferacaceae--4||f__Halomonadaceae--332||f__Halorhodospiraceae--28||f__Helicobacteraceae--1||f__Holophagaceae--64||f__HyVt-429--2||f__Hydrogenobaculaceae--3||f__Hyphomicrobiaceae--1||f__Hyphomonadaceae--1||f__Inquilinaceae--1||f__Isosphaeraceae--6||f__J004--1||f__J042--2||f__J044--1||f__JAABRJ01--1||f__JAABTS01--1||f__JAADEO01--1||f__JAAYCJ01--2||f__JAAYNR01--1||f__JAAYNZ01--1||f__JACORV01--3||f__JACQBZ01--1||f__JACRGQ01--2||f__JACRHA01--3||f__JACZKF01--9||f__JADFXB01--1||f__JADFXK01--2||f__JAEUJZ01--1||f__JAFGTP01--1||f__JAFLCR01--2||f__JAFLEE01--2||f__Kariarchaeaceae--3||f__Kiloniellaceae--5||f__Kineococcaceae--1||f__Kineosporiaceae--32||f__LZORAL124-64-63--6||f__Lachnospiraceae--138||f__Lacipirellulaceae--1||f__Legionellaceae--1||f__Leptospiraceae--1||f__Litoricolaceae--1||f__Magnetaquicoccaceae--9||f__Magnetococcaceae--1||f__Magnetospirillaceae--300||f__Maricaulaceae--7||f__Mariprofundaceae--2||f__Marispirochaetaceae--5||f__Methanoculleaceae--1||f__Methanomassiliicoccaceae--1||f__Methylococcaceae--2||f__Methylomonadaceae--14||f__Micavibrionaceae--2||f__Microcoleaceae--1||f__Micromonosporaceae--12||f__Micropepsaceae--4||f__Moorellaceae--1||f__Myxococcaceae--23||f__NBRC-103111--3||f__Natrialbaceae--6||f__Natronospirillaceae--2||f__Nevskiaceae--2||f__Nitrincolaceae--3||f__Nitrococcaceae--2||f__Nitrospinaceae--1||f__Nitrospiraceae--2||f__Nocardioidaceae--21||f__OSC116--1||f__Oleiphilaceae--9||f__Opitutaceae--3||f__Oscillospiraceae--22||f__PGYV01--1||f__PWMO01--8||f__PWYM01--1||f__Paenibacillaceae--22||f__Parvibaculaceae--1||f__Parvularculaceae--1||f__Phormidesmiaceae--1||f__Phreatobacteraceae--1||f__Planctomycetaceae--1||f__Pleomorphomonadaceae--5||f__Polyangiaceae--17||f__Proteinivoraceae--1||f__Pseudomonadaceae--180||f__Pseudonocardiaceae--2||f__Pseudopelobacteraceae--18||f__QNDG01--1||f__RBG-13-55-18--3||f__RBG-16-71-46--4||f__RFNS01--1||f__Rhizobiaceae--368||f__Rhodanobacteraceae--26||f__Rhodobacteraceae--178||f__Rhodobiaceae--1||f__Rhodocyclaceae--61||f__Rhodospirillaceae--8||f__Rhodothalassiaceae--1||f__Rhodovibrionaceae--39||f__Rubeoparvulaceae--2||f__Ruminococcaceae--8||f__SCOH01--1||f__SCUR01--2||f__SG8-39--1||f__SG8-4--19||f__SKKC01--7||f__SLAA01--1||f__SM1A02--5||f__SURF-12--1||f__SXON01--1||f__SZUA-140--1||f__SZUA-540--4||f__Salinibacteraceae--3||f__Salinisphaeraceae--8||f__Saprospiraceae--1||f__Sedimenticolaceae--7||f__Sediminispirochaetaceae--5||f__Selenomonadaceae--12||f__Shewanellaceae--10||f__Smithellaceae--2||f__Sneathiellaceae--2||f__Solirubrobacteraceae--3||f__Sphingomonadaceae--60||f__Spirochaetaceae_B--2||f__Stappiaceae--11||f__Steroidobacteraceae--5||f__Streptosporangiaceae--3||f__Succinivibrionaceae--4||f__Sulfurimonadaceae--2||f__Synergistaceae--3||f__Syntrophomonadaceae--8||f__Syntrophotaleaceae--1||f__Tepidamorphaceae--45||f__Terasakiellaceae--20||f__Termitinemataceae--28||f__Thalassobaculaceae--4||f__Thalassospiraceae--12||f__Thermaceae--1||f__Thermococcaceae--1||f__Thermodesulfatatoraceae--2||f__Thermoguttaceae--1||f__Thermosediminibacteraceae--1||f__Thermovirgaceae--1||f__Thioalkalivibrionaceae--3||f__Thiobacillaceae--6||f__Thiohalomonadaceae--9||f__Thiohalospiraceae--1||f__Tistrellaceae--2||f__Treponemataceae--13||f__Tumebacillaceae--6||f__UBA10988--1||f__UBA11136--1||f__UBA11346--1||f__UBA12059--5||f__UBA12508--4||f__UBA1268--71||f__UBA1321--3||f__UBA1532--7||f__UBA1609--1||f__UBA1877--1||f__UBA2165--1||f__UBA2241--5||f__UBA2279--2||f__UBA2294--3||f__UBA2386--23||f__UBA2964--3||f__UBA2966--3||f__UBA3824--1||f__UBA4427--2||f__UBA472--1||f__UBA4765--1||f__UBA4778--3||f__UBA5368--8||f__UBA5550--2||f__UBA6156--1||f__UBA6663--74||f__UBA6898--1||f__UBA8363--6||f__UBA8530--1||f__UBA9042--1||f__UBA9464--2||f__UBA9615--1||f__VGJW01--1||f__VGSZ01--1||f__Vibrionaceae--2||f__W3P20-009--3||f__WFXC01--7||f__WGMK01--2||f__WJKA01--1||f__WMHbin7--8||f__WQUN01--1||f__Wenzhouxiangellaceae--1||f__XN24--2||f__XYD2-FULL-50-16--9||f__Xanthobacteraceae--53||f__Xanthomonadaceae--32||f__Zavarziniaceae--1:capture_genus_counter=g__13-2-20CM-66-19--2||g__14-2--2||g__1XD42-69--1||g__21-64-14--3||g__62-47--1||g__AAP99--1||g__AC2028--3||g__AM51-8--1||g__AWTP1-13--1||g__Accumulibacter--2||g__Acetatifactor--32||g__Achromobacter--14||g__Acidocella--1||g__Acidovorax--3||g__Acidovorax_A--20||g__Acidovorax_C--3||g__Actinophytocola--2||g__Actinoplanes--10||g__Actinotalea--2||g__Acutalibacter--6||g__Acuticoccus--1||g__Aeromicrobium--4||g__Aeromonas--8||g__Aestuariibacter--1||g__Aestuariivita--4||g__Afipia--2||g__Agathobacter--1||g__Agrobacterium--53||g__Albitalea--19||g__Alcaligenes--1||g__Alcanivorax--2||g__Algihabitans--2||g__Alicycliphilus--1||g__Aliidiomarina--1||g__Aliiroseovarius--3||g__Alkalicella--1||g__Alkalilimnicola--1||g__Allorhizobium--15||g__Allosediminivita--1||g__Alpha-05--3||g__Alsobacter--1||g__Alteromonas--3||g__Aminidesulfovibrio--2||g__Aminiphilus--1||g__Aminivibrio--1||g__Aminomonas--3||g__An92--1||g__Anaerocolumna--5||g__Anaerovibrio--3||g__Aneurinibacillus_A--1||g__Anoxybacillus--1||g__Aquabacterium--5||g__Aquabacterium_A--1||g__Aquamicrobium_A--7||g__Aquisalimonas--2||g__Aquisphaera--5||g__Aquitalea--28||g__Archangium_A--2||g__Arhodomonas--2||g__Aromatoleum--4||g__Ascidiaceihabitans--1||g__Asticcacaulis--11||g__Aurantimonas--62||g__Aureimonas--21||g__Aureimonas_A--5||g__Azoarcus--1||g__Azonexus--6||g__Azospira--1||g__Azospirillum--16||g__BM303--3||g__BM707--3||g__BN140002--1||g__BOG-930--12||g__BOG-931--1||g__BOG-933--6||g__BRH-c57--1||g__BRHc4a--1||g__Belnapia--2||g__Blastococcus--3||g__Blastomonas--1||g__Bog-752--5||g__Bordetella--1||g__Bordetella_A--1||g__Bosea--106||g__Bradyrhizobium--36||g__Brenneria--2||g__Brevundimonas--3||g__Burkholderia--10||g__Buttiauxella--2||g__Butyribacter--1||g__Butyrivibrio--19||g__CACIAM-69d--1||g__CADEFT01--1||g__CAG-127--10||g__CAG-353--2||g__CAG-510--1||g__CAG-95--3||g__CAHJWH01--20||g__CAIMFV01--2||g__CAINDO01--7||g__CAINDZ01--3||g__CAIPTA01--1||g__CAIPTY01--1||g__CAIQQQ01--6||g__CAISJI01--1||g__CAIULK01--1||g__CAIUVD01--1||g__CAIVHB01--1||g__CAIWAH01--2||g__CAIWXQ01--1||g__CAIXEA01--1||g__CAIXRL01--4||g__CAIYCT01--10||g__CAIYYX01--1||g__CAIZDL01--7||g__CAIZPE01--1||g__CAJANL01--76||g__CAJBIL01--1||g__CAJBNH01--1||g__CAJBVW01--1||g__CAJCHO01--1||g__CFBP-8762--2||g__CFH-S0501--2||g__CLL3-39--2||g__Caballeronia--2||g__Caldichromatium--1||g__Caldimonas--1||g__Calditerricola--3||g__Caulobacter--170||g__Celeribacter--7||g__Cellulomonas--10||g__Cellvibrio--2||g__Cereibacter_A--1||g__Chitinimonas--8||g__Chitinivorax--1||g__Chromobacterium--9||g__Chromohalobacter--32||g__Clostridium_Q--1||g__Cobetia--5||g__Cohaesibacter--1||g__Cohnella--6||g__Comamonas--2||g__Competibacter_A--2||g__Corallococcus--1||g__Cronobacter--4||g__Cucumibacter--71||g__Cupriavidus--10||g__Curvibacter--1||g__DC0425bin3--1||g__DRKI01--29||g__DROE01--2||g__DRUE01--1||g__DRWO01--2||g__DSBN01--5||g__DSM-9736--1||g__DSYU01--2||g__DTKZ01--1||g__DTU052--1||g__DTU059--2||g__DTU087--2||g__Defluviitalea_A--1||g__Deinococcus--20||g__Desulfatibacillum--1||g__Desulfatitalea--25||g__Desulfobacter--12||g__Desulfobacula--8||g__Desulfobotulus--1||g__Desulfobulbus_A--1||g__Desulfohalobium--12||g__Desulfoluna--3||g__Desulfomicrobium--1||g__Desulforegula--1||g__Desulfotignum--1||g__Desulfotomaculum--1||g__Desulfotruncus--1||g__Desulfovibrio--6||g__Desulfurivibrio--1||g__Dethiosulfovibrio--2||g__Devosia--300||g__Devosia_A--200||g__Dickeya--4||g__Domibacillus--1||g__Donghicola--3||g__Dongia--63||g__Dongshaea--2||g__Duganella--3||g__Dyella--3||g__Dyella_B--10||g__ER4--19||g__Elstera--19||g__Emcibacter--1||g__Ensifer--4||g__Ensifer_A--2||g__Enterobacter--5||g__Enterobacter_B--1||g__Enterovibrio--1||g__Enterovirga--1||g__Epibacterium--4||g__Epulopiscium_D--1||g__Erythrobacter--7||g__Eubacterium_F--17||g__Exiguobacterium_A--3||g__F1-20-MAGs016--69||g__FEN-1250--2||g__FEN-727--6||g__Fen-1231--1||g__Fen-1342--1||g__Fen-999--3||g__Ferrimonas--2||g__Ferrovibrio--66||g__Ferruginivarius--2||g__Fervidicola--1||g__Fibromonas--5||g__Formimonas--1||g__Frateuria_B--2||g__Frigidibacter--2||g__GCA-002840015--1||g__GCA-2684655--1||g__GCA-2686065--1||g__GCA-2687025--2||g__GCA-2753255--4||g__GCA-2753565--1||g__GH1-50--1||g__GJ-E10--1||g__GUT77--3||g__Ga0077536--1||g__Ga0077553--2||g__Geitlerinema--4||g__Gemmata--6||g__Gemmatimonas--3||g__Gemmobacter_B--7||g__Geobacter--1||g__Geodermatophilus--15||g__Geomesophilobacter--1||g__Geomobilimonas--1||g__Geomonas--5||g__Geotalea--1||g__Geothrix--27||g__Giesbergeria--1||g__Glycocaulis--1||g__Gp22-AA3--1||g__Granulosicoccus--2||g__Gulbenkiania--1||g__HA3dbin3--3||g__HCHbin5--6||g__HKCCE3408--1||g__HLUCCA09--5||g__Hahella--1||g__Halapricum--1||g__Haloarcula--1||g__Halobaculum--1||g__Halobiforma--1||g__Halochromatium--1||g__Halodesulfovibrio--1||g__Haloferax--1||g__Halomonas--102||g__Halomonas_B--9||g__Halomonas_C--16||g__Halomonas_E--22||g__Halorhodospira--1||g__Halorientalis--3||g__Halorubrum--1||g__Halorussus--2||g__Halosimplex--1||g__Herbaspirillum--12||g__Hoeflea--5||g__Holophaga--37||g__Humidesulfovibrio--1||g__HyVt-429--2||g__HyVt-613--1||g__Hyalangium--4||g__Hydrogenobaculum--3||g__Hydrogenophaga--18||g__Hylemonella--8||g__Hypericibacter--1||g__IH3--1||g__IMCC34051--1||g__Ideonella--12||g__Ideonella_A--3||g__Imhoffiella--1||g__Insolitispirillum--1||g__Iodobacter--2||g__J004--1||g__J013--6||g__J044--1||g__JAAAOG01--1||g__JAAAOH01--8||g__JAABRJ01--1||g__JAABSP01--1||g__JAABTE01--1||g__JAABTS01--1||g__JAADEO01--1||g__JAADIV01--1||g__JAADJD01--2||g__JAANAU01--1||g__JAAYCJ01--2||g__JAAYEV01--1||g__JAAYLU01--3||g__JAAYNZ01--1||g__JAAYVF01--3||g__JAAYXG01--1||g__JAAYZK01--1||g__JABDGC01--3||g__JABDJG01--1||g__JABDRL01--1||g__JABFSM01--2||g__JABILA01--3||g__JABSRN01--2||g__JACAER01--1||g__JACOUT01--1||g__JACPFJ01--1||g__JACPGE01--2||g__JACQFA01--1||g__JACRCG01--10||g__JACRDA01--1||g__JACRDC01--4||g__JACRGR01--2||g__JACRHA01--3||g__JACRIN01--3||g__JACRPC01--2||g__JACZKF01--9||g__JADFXB01--1||g__JADFXI01--1||g__JADFXK01--2||g__JADGQW01--3||g__JADGRQ01--1||g__JADJCH01--1||g__JADJDQ01--2||g__JADJOM01--1||g__JADJOR01--2||g__JADJPQ01--1||g__JAEUJQ01--1||g__JAEUJT01--1||g__JAEUKZ01--7||g__JAEUNM01--1||g__JAFDWR01--1||g__JAFGAM01--1||g__JAFGFW01--2||g__JAFGGA01--2||g__JAFGGE01--25||g__JAFGRY01--1||g__JAFGTP01--1||g__JAFGTX01--1||g__JAFGVK01--2||g__JAFKFH01--1||g__JAFLCR01--2||g__JAFLEE01--2||g__JAGNNG01--1||g__JAGYID01--5||g__JAHJQZ01--11||g__Jannaschia--15||g__Janthinobacterium--14||g__Jeotgalibaca--1||g__Jiella--2||g__KK5--1||g__KZCA124--3||g__Kiloniella--3||g__Kineococcus--1||g__Kineothrix--13||g__Kinneretia--6||g__Kluyvera--2||g__Kmv14--1||g__Kosakonia--39||g__Kushneria--61||g__L22--1||g__LC5-1--1||g__LS-NOB--1||g__LW23--3||g__LX47W--1||g__LZORAL124-64-63--3||g__Lacimicrobium--1||g__Lacipirellula--1||g__Lawsonibacter--1||g__Legionella--1||g__Leisingera--22||g__Lelliottia--1||g__Leptospira_A--1||g__Limimonas--1||g__Litoricola--1||g__Luteibacter--11||g__MGBC131033--1||g__MR-S7--1||g__MT2928--10||g__MVRC01--1||g__Magnetaquicoccus--2||g__Magnetofaba--1||g__Magnetospirillum--26||g__Manganitrophus--2||g__Mangrovibacter--1||g__Mangrovicoccus--1||g__Maricaulis--2||g__Marichromatium--1||g__Marinicauda--1||g__Marinobacter--8||g__Marinobacterium--1||g__Marinospirillum--6||g__Mariprofundus--2||g__Marispirochaeta--5||g__Maritimibacter--1||g__Marivivens--1||g__Marmoricola--8||g__Massilia--60||g__Megalodesulfovibrio--1||g__Meiothermus--1||g__Melittangium--1||g__Merdousia--3||g__Mesorhizobium_E--7||g__Metabacillus--1||g__Methanoculleus--1||g__Methylobacter_A--9||g__Methylobacterium--52||g__Methyloferula--1||g__Methylogaea--1||g__Methyloglobulus--3||g__Methylomonas--2||g__Methylosinus--3||g__Mf105b01--1||g__Microcoleus--1||g__Microvirga--34||g__Mitsuaria--1||g__Modestobacter--2||g__Moorella--1||g__Myxococcus--13||g__NIC37A-2--1||g__NK4A136--2||g__NK4A144--2||g__Natrinema--2||g__Negativibacillus--1||g__Neorhizobium--13||g__Nisaea--3||g__Nitrincola--1||g__Nitrospira_F--1||g__Niveispirillum--10||g__Nocardioides--9||g__Nodosilinea--1||g__Noviherbaspirillum--2||g__Noviherbaspirillum_A--1||g__Novosphingobium--22||g__Novosphingopyxis--1||g__OAE585--2||g__OCS116--1||g__OLB14--2||g__Oceanicaulis--1||g__Oceanimonas--1||g__Oceanispirochaeta--2||g__Oceanitalea--4||g__Oceanospirillum--1||g__Oleibacter--1||g__Oribacterium--1||g__Oricola--6||g__Oryzisolibacter--1||g__Oryzomicrobium--2||g__Oscillibacter--1||g__PALSA-1316--1||g__PBB1--1||g__PC08-66--1||g__PCRC01--1||g__PGYV01--1||g__PLanc-01--19||g__PNKF01--1||g__PSRN01--5||g__PWYM01--1||g__Paenibacillus--6||g__Paenibacillus_A--2||g__Paenibacillus_AB--1||g__Paenibacillus_B--1||g__Paenibacillus_C--3||g__Paenibacillus_E--1||g__Paenibacillus_J--1||g__Palsa-881--119||g__Palsa-883--12||g__Pandoraea--9||g__Pannonibacter--1||g__Pantoea--9||g__Paraburkholderia--32||g__Paracoccus--2||g__Paracraurococcus--1||g__Paradevosia--1||g__Pararhizobium--70||g__Pararhodobacter--2||g__Pararhodospirillum--2||g__Parasphingopyxis--1||g__Parasulfuritortus--5||g__Paroceanicella--1||g__Parvularcula--1||g__Paucibacter--1||g__Pelagibacterium--10||g__Pelagibius--2||g__Pelagicoccus--2||g__Pelomonas--4||g__Pelotalea--1||g__Phaeospirillum--186||g__Phenylobacterium--38||g__Phreatobacter--1||g__Phytobacter--1||g__Pinisolibacter--1||g__Pistricoccus--1||g__Planobispora--2||g__Planomonospora_A--1||g__Planosporangium--1||g__Plasticicumulans--1||g__Pleomorphomonas--4||g__Pokkaliibacter--1||g__Polymorphum--1||g__Ponticaulis--1||g__Pseudacidovorax--1||g__Pseudoduganella--11||g__Pseudolabrys--9||g__Pseudomonas--2||g__Pseudomonas_A--14||g__Pseudomonas_B--3||g__Pseudomonas_D--7||g__Pseudomonas_E--139||g__Pseudomonas_F--2||g__Pseudomonas_K--7||g__Pseudomonas_Q--6||g__Pseudomonas_S--1||g__Pseudooceanicola--15||g__Pseudoprimorskyibacter--1||g__Pseudorhizobium--34||g__Pseudorivibacter--2||g__Pseudovibrio--1||g__Pseudoxanthomonas_A--5||g__QGON01--3||g__QWPN01--1||g__QWPT01--5||g__QXXE01--1||g__Qipengyuania--2||g__Quinella--7||g__R-H-3--32||g__R196--1||g__R267--1||g__RAAP-1--1||g__RBG-16-49-21--2||g__RDXE01--1||g__REEE01--1||g__RFNS01--1||g__RGIG3002--1||g__RGIG4057--2||g__RGIG8607--4||g__RI-112--1||g__RUG024--1||g__RUG11977--1||g__RUG12461--1||g__Ralstonia--1||g__Ramlibacter--5||g__Rariglobus--1||g__Reinekea--1||g__Rhabdaerophilum--1||g__Rhizobacter--17||g__Rhizobium--40||g__Rhizobium_A--2||g__Rhizobium_B--4||g__Rhizomicrobium--4||g__Rhizorhapis--1||g__Rhodobacter--6||g__Rhodobacter_B--1||g__Rhodobaculum--3||g__Rhodobium--1||g__Rhodocyclus--1||g__Rhodoferax--124||g__Rhodoplanes--2||g__Rhodopseudomonas--2||g__Rhodothalassium--1||g__Rhodovarius--1||g__Rhodovibrio--36||g__Rhodovulum--13||g__Robbsia--6||g__Robertmurraya--1||g__Robiginitomaculum_B--1||g__Roseibium--7||g__Roseivivax--4||g__Roseobacter--4||g__Roseococcus--1||g__Roseomonas--1||g__Rubeoparvulum--2||g__Rubrivivax--8||g__Ruminiclostridium_E--5||g__S139-21--3||g__SCN-69-89--1||g__SCN-70-22--13||g__SCVQ01--1||g__SIG332--1||g__SKQW01--45||g__SKYL01--26||g__SLAA01--1||g__SLAN01--7||g__SLIM01--3||g__SSSZ01--1||g__SURF-16--1||g__SURF-21--3||g__SXZD01--1||g__SYFR01--13||g__SZAS-83--1||g__SZUA-140--1||g__SZUA-370--5||g__SZUA-493--1||g__SZUA-540--4||g__Saccharibacillus--3||g__Saccharospirillum--1||g__Sagittula--1||g__Salinibacter--3||g__Salinicola--77||g__Salinigranum--1||g__Salinisphaera--8||g__Salipiger--7||g__Schlesneria--1||g__Sediminibacillus--1||g__Seleniivibrio--2||g__Shewanella--8||g__Shimia--3||g__Shinella--3||g__Siccibacter--1||g__Siculibacillus--2||g__Sideroxydans--1||g__Silvimonas--1||g__Singulisphaera--1||g__Sinorhizobium--11||g__Skermanella--12||g__Sneathiella--2||g__Solibacter--2||g__Solidesulfovibrio--6||g__Solirubrobacter--2||g__Sphaerotilus--3||g__Sphingobium--7||g__Sphingomonas--16||g__Sphingomonas_G--1||g__Sphingomonas_N--1||g__Spiro-10--11||g__Stagnimonas--2||g__Stappia--1||g__Stenotrophomonas--18||g__Steroidobacter--1||g__Succinimonas--1||g__Sulfitobacter--1||g__Sulfuricurvum--1||g__Sulfuritalea--28||g__Sulfurivermis--8||g__Syntrophomonas_A--1||g__Syntrophotalea--1||g__Tagaea--1||g__Tateyamaria--4||g__Telmatospirillum--1||g__Tepidiphilus--1||g__Terasakiella--20||g__Teredinibacter--1||g__Thalassobacter--1||g__Thalassobaculum_A--1||g__Thalassobius--5||g__Thalassospira--12||g__Thauera--1||g__Thauera_A--3||g__Thermococcus--1||g__Thermodesulfatator_A--2||g__Thermogutta--1||g__Thioalkalivibrio--3||g__Thioalkalivibrio_A--1||g__Thiobacillus--1||g__Thioclava--1||g__Thiodiazotropha--1||g__Thiohalospira--1||g__Thiomonas--4||g__Tistrella--2||g__Treponema_B--1||g__Treponema_D--1||g__Tumebacillus--2||g__Tumebacillus_A--4||g__UBA10988--1||g__UBA11136--1||g__UBA12508--4||g__UBA1573--1||g__UBA1603--5||g__UBA1712--1||g__UBA2165--1||g__UBA2192--3||g__UBA2252--1||g__UBA2262--6||g__UBA2270--1||g__UBA2376--4||g__UBA2383--4||g__UBA2386--21||g__UBA2705--1||g__UBA2804--3||g__UBA2868--1||g__UBA3282--3||g__UBA3796--1||g__UBA3824--1||g__UBA4064--2||g__UBA4765--1||g__UBA4851--7||g__UBA5123--3||g__UBA5195--1||g__UBA5368--8||g__UBA6--1||g__UBA6100--2||g__UBA6136--1||g__UBA6156--1||g__UBA6240--13||g__UBA6601--1||g__UBA6663--74||g__UBA7050--1||g__UBA8363--5||g__UBA8530--1||g__UBA8904--2||g__UMGS2037--1||g__Uliginosibacterium--1||g__VEOV01--1||g__VFZY01--1||g__VGJY01--1||g__VSOB01--2||g__Variovorax--21||g__Ventrimonas--2||g__Vibrio--1||g__Vogesella--3||g__W3P20-009--3||g__WAJ17--1||g__WFXC01--7||g__WGLV01--1||g__WHUE01--3||g__WJLW01--1||g__WMHbin7--6||g__WOUV01--1||g__WQXQ01--28||g__WRKH01--1||g__WVYX01--1||g__Weimeria--1||g__Wenxinia--4||g__Wenzhouxiangella--1||g__Wolinella--1||g__Woodsholea--1||g__XN24--2||g__XYC1-FULL-56-13--9||g__Xanthomonas--1||g__Xanthomonas_A--6||g__Xylophilus--2||g__YD12-FULL-39-22--1||g__Youhaiella--4||g__Zavarzinia--1||g__Zobellella_D--1||g__Zoogloea--3:capture_order_counter=o__21-64-14--3||o__Acetivibrionales--2||o__Acetobacterales--38||o__Actinomycetales--49||o__Aggregatilineales--1||o__Anaeroferrophillales--2||o__Anaerolineales--79||o__Aneurinibacillales--1||o__Aquificales--3||o__Arenicellales--2||o__Azospirillales--52||o__Bacillales--2||o__Bacillales_B--2||o__Bacillales_D--1||o__Bacteriovoracales--1||o__Bacteroidales--4||o__Bdellovibrionales--6||o__Brevibacillales--2||o__Bryobacterales--6||o__Burkholderiales--641||o__C00003060--2||o__CACIAM-22H2--8||o__CACIAM-69d--1||o__CAIPTA01--1||o__COTS27--2||o__Calditerricolales--3||o__Calditrichales--1||o__Campylobacterales--4||o__Caulobacterales--372||o__Ch29--1||o__Chitinivibrionales--4||o__Chitinophagales--1||o__Chromatiales--11||o__Competibacterales--8||o__Cyanobacteriales--5||o__DRWO01--2||o__DSM-16000--1||o__DSM-16054--5||o__DSM-16500--3||o__DSM-27196--16||o__DTU087--2||o__Deferribacterales--2||o__Dehalobacteriales--1||o__Deinococcales--21||o__Desulfarculales--4||o__Desulfatiglandales--2||o__Desulfobacterales--59||o__Desulfobulbales--43||o__Desulfotomaculales--3||o__Desulfovibrionales--30||o__Desulfuromonadales--17||o__Dongiales--64||o__Ectothiorhodospirales--4||o__Elsterales--20||o__Enterobacterales--106||o__Exiguobacterales--3||o__FEN-1099--3||o__Fen-727--6||o__Ferrovibrionales--67||o__Fibrobacterales--5||o__Fimbriimonadales--1||o__GCA-2687025--2||o__Ga0077536--1||o__Gemmatales--6||o__Gemmatimonadales--27||o__Geobacterales--29||o__Geothermincolales--3||o__Gp22-AA2--6||o__Granulosicoccales--2||o__Haliangiales--4||o__Halobacteriales--18||o__Holophagales--64||o__Hydrogenedentiales--2||o__Isosphaerales--6||o__J044--1||o__JAAYCJ01--2||o__JACQBZ01--1||o__JACRGQ01--2||o__JACRHA01--3||o__JADFXK01--2||o__JC444--5||o__Kapabacteriales--7||o__Kiloniellales--46||o__LZORAL124-64-63--6||o__Lachnospirales--142||o__Lactobacillales--1||o__Legionellales--1||o__Leptospirales--1||o__MPNO01--3||o__Magnetococcales--21||o__Mariprofundales--2||o__Methanomassiliicoccales--2||o__Methanomicrobiales--1||o__Methylacidiphilales--3||o__Methylococcales--16||o__Micavibrionales--2||o__Micropepsales--4||o__Moorellales--1||o__Mycobacteriales--34||o__Myxococcales--24||o__Nevskiales--10||o__Nitrococcales--32||o__Nitrospinales--1||o__Nitrospirales--2||o__OPB41--2||o__Opitutales--10||o__Oscillospirales--37||o__PGYV01--1||o__PWYM01--1||o__Paenibacillales--25||o__Palsa-1104--1||o__Parvibaculales--1||o__Pedosphaerales--2||o__Peptostreptococcales--1||o__Phormidesmiales--1||o__Phycisphaerales--5||o__Pirellulales--73||o__Planctomycetales--1||o__Polyangiales--17||o__Propionibacteriales--21||o__Proteinivoracales--1||o__Pseudomonadales--533||o__QNDG01--1||o__RBG-13-44-9--2||o__RBG-13-61-14--1||o__RBG-16-71-46--4||o__RFP12--1||o__Rhizobiales--1296||o__Rhodobacterales--178||o__Rhodospirillales--349||o__Rhodothermales--3||o__Rickettsiales--2||o__Rubeoparvulales--2||o__S15B-MN24--2||o__SAR324--4||o__SBBL01--2||o__SM23-33--1||o__SURF-12--1||o__SZUA-140--1||o__Sedimentisphaerales--44||o__Selenomonadales--12||o__Sneathiellales--2||o__Solirubrobacterales--3||o__Sphingomonadales--62||o__Spirochaetales_A--1||o__Spirochaetales_E--2||o__Steroidobacterales--5||o__Streptosporangiales--3||o__Synergistales--11||o__Syntrophales--5||o__Syntrophomonadales--9||o__Thalassobaculales--4||o__Thermococcales--1||o__Thermodesulfobacteriales--2||o__Thermodesulfovibrionales--2||o__Thermosediminibacterales--1||o__Thiohalomonadales--9||o__Thiohalospirales--1||o__Tistrellales--2||o__Treponematales--46||o__Tumebacillales--6||o__UBA10988--1||o__UBA11136--1||o__UBA11346--1||o__UBA1135--3||o__UBA1280--1||o__UBA1845--1||o__UBA2241--5||o__UBA2242--1||o__UBA2386--23||o__UBA2966--3||o__UBA460--3||o__UBA4802--10||o__UBA727--1||o__UBA796--3||o__UBA7976--7||o__UBA9042--1||o__UBA9160--2||o__UBA9219--1||o__UBA9615--1||o__XN24--2||o__XYD2-FULL-50-16--9||o__Xanthomonadales--59||o__Zavarziniales--1:capture_phylum_counter=p__Acidobacteriota--76||p__Actinobacteriota--126||p__Aquificota--3||p__Armatimonadota--2||p__Asgardarchaeota--3||p__Bacteroidota--15||p__Bdellovibrionota--8||p__Calditrichota--3||p__Campylobacterota--4||p__Chloroflexota--80||p__Cyanobacteria--9||p__Deferribacterota--2||p__Deinococcota--21||p__Desulfobacterota--165||p__Desulfobacterota_C--2||p__Desulfobacterota_I--30||p__Eisenbacteria--4||p__FEN-1099--3||p__Fibrobacterota--9||p__Firmicutes--48||p__Firmicutes_A--184||p__Firmicutes_B--14||p__Firmicutes_C--12||p__Firmicutes_D--1||p__Firmicutes_G--2||p__Gemmatimonadota--27||p__Goldbacteria--1||p__Halobacteriota--19||p__Hydrogenedentota--2||p__Krumholzibacteriota--6||p__Marinisomatota--1||p__Methanobacteriota_B--1||p__Myxococcota--55||p__Myxococcota_A--6||p__Nitrospinota--3||p__Nitrospirota--10||p__OLB16--1||p__Planctomycetota--166||p__Poribacteria--2||p__Proteobacteria--4055||p__QNDG01--1||p__RBG-13-61-14--1||p__SAR324--13||p__Spirochaetota--88||p__Synergistota--13||p__Thermoplasmatota--2||p__Verrucomicrobiota--16:capture_species_counter=s__13-2-20CM-66-19 sp003156695--1||s__13-2-20CM-66-19 sp018241505--1||s__14-2 sp910585625--2||s__1XD42-69 sp910586725--1||s__21-64-14 sp002255365--3||s__62-47 sp017305535--1||s__AAP99 sp001295775--1||s__AC2028 sp000702685--1||s__AC2028 sp017617005--1||s__AC2028 sp017964745--1||s__AM51-8 sp900546435--1||s__AWTP1-13 sp003963125--1||s__Accumulibacter phosphatis_E--2||s__Acetatifactor sp014804645--3||s__Acetatifactor sp015056795--1||s__Acetatifactor sp017400965--19||s__Acetatifactor sp900320485--1||s__Acetatifactor sp910578215--1||s__Acetatifactor sp910583845--1||s__Acetatifactor sp910584375--1||s__Acetatifactor sp910586515--2||s__Acetatifactor sp910586835--2||s__Acetatifactor sp910589655--1||s__Achromobacter anxifer--1||s__Achromobacter denitrificans--4||s__Achromobacter mucicolens--2||s__Achromobacter pulmonis--1||s__Achromobacter sp003454835--1||s__Achromobacter sp014170335--1||s__Achromobacter xylosoxidans_C--4||s__Acidocella sp003137135--1||s__Acidovorax delafieldii_A--1||s__Acidovorax radicis--1||s__Acidovorax sp001424425--1||s__Acidovorax_A cattleyae--1||s__Acidovorax_A citrulli--14||s__Acidovorax_A konjaci--1||s__Acidovorax_A oryzae--3||s__Acidovorax_A sp002397315--1||s__Acidovorax_C sp001725235--3||s__Actinophytocola xanthii--2||s__Actinoplanes azureus--2||s__Actinoplanes cyaneus--4||s__Actinoplanes nipponensis--1||s__Actinoplanes siamensis--2||s__Actinoplanes sp016785085--1||s__Actinotalea bogoriensis--2||s__Acutalibacter muris--1||s__Acutalibacter sp910584745--1||s__Acutalibacter sp910588415--4||s__Acuticoccus yangtzensis--1||s__Aeromicrobium massiliense--3||s__Aeromicrobium sp004336805--1||s__Aeromonas allosaccharophila--1||s__Aeromonas lacus--3||s__Aeromonas salmonicida--2||s__Aeromonas sobria--1||s__Aeromonas sp900156095--1||s__Aestuariibacter salexigens--1||s__Aestuariivita sp006227805--4||s__Afipia clevelandensis--1||s__Afipia sp000497575--1||s__Agathobacter sp910587655--1||s__Agrobacterium fabrum_A--1||s__Agrobacterium nepotum--7||s__Agrobacterium oryzihabitans--1||s__Agrobacterium salinitolerans--2||s__Agrobacterium skierniewicense--1||s__Agrobacterium sp900472925--40||s__Agrobacterium sp900473205--1||s__Albitalea terrae--19||s__Alcaligenes faecalis_C--1||s__Alcanivorax gelatiniphagus--2||s__Algihabitans albus--1||s__Algihabitans sp006969625--1||s__Alicycliphilus sp018240995--1||s__Aliidiomarina celeris--1||s__Aliiroseovarius lamellibrachiae--3||s__Alkalicella caledoniensis--1||s__Alkalilimnicola mobilis--1||s__Allorhizobium glycinendophyticum--1||s__Allorhizobium ipomoeae--1||s__Allorhizobium rosettiformans--2||s__Allorhizobium sp001429245--2||s__Allorhizobium sp001713475--1||s__Allorhizobium sp003501385--1||s__Allorhizobium sp014237835--1||s__Allorhizobium sp017599385--2||s__Allorhizobium sp900465755--1||s__Allorhizobium sp900473245--1||s__Allorhizobium sp900473805--1||s__Allorhizobium vitis_D--1||s__Allosediminivita pacifica--1||s__Alpha-05 sp003246625--3||s__Alsobacter metallidurans--1||s__Alteromonas aestuariivivens--2||s__Alteromonas sp018860965--1||s__Aminidesulfovibrio sp002382645--2||s__Aminiphilus circumscriptus--1||s__Aminivibrio sp016756745--1||s__Aminomonas paucivorans--3||s__An92 sp009935845--1||s__Anaerocolumna jejuensis--4||s__Anaerocolumna sp000702945--1||s__Anaerovibrio lipolyticus--2||s__Anaerovibrio sp016302095--1||s__Aneurinibacillus_A tyrosinisolvens--1||s__Anoxybacillus flavithermus_E--1||s__Aquabacterium sp000768065--1||s__Aquabacterium sp002339015--2||s__Aquabacterium sp004322345--1||s__Aquabacterium sp016234775--1||s__Aquabacterium_A sp016213205--1||s__Aquamicrobium_A sp000526635--2||s__Aquamicrobium_A sp014860725--5||s__Aquisalimonas sp012044895--2||s__Aquisphaera giovannonii--5||s__Aquitalea aquatilis--1||s__Aquitalea magnusonii_C--3||s__Aquitalea pelogenes--16||s__Aquitalea sp003693445--8||s__Archangium_A sp903905455--2||s__Arhodomonas aquaeolei--2||s__Aromatoleum petrolei--3||s__Aromatoleum sp000349945--1||s__Ascidiaceihabitans donghaensis--1||s__Asticcacaulis solisilvae--1||s__Asticcacaulis sp000495795--1||s__Asticcacaulis sp000495815--6||s__Asticcacaulis sp003053985--1||s__Asticcacaulis taihuensis--1||s__Asticcacaulis tiandongensis--1||s__Aurantimonas coralicida_A--60||s__Aurantimonas sp017183135--2||s__Aureimonas sp001423245--20||s__Aureimonas sp001463745--1||s__Aureimonas_A endophytica--1||s__Aureimonas_A sp001425485--4||s__Azoarcus sp012911025--1||s__Azonexus denitrificans--1||s__Azonexus sp002425245--1||s__Azonexus sp003583745--1||s__Azonexus sp011391255--1||s__Azonexus sp018261905--1||s__Azonexus sp903930395--1||s__Azospira oryzae--1||s__Azospirillum brasilense_B--1||s__Azospirillum griseum--1||s__Azospirillum halopraeferens--5||s__Azospirillum humicireducens--6||s__Azospirillum rugosum--1||s__Azospirillum sp003590795--1||s__Azospirillum sp016595245--1||s__BM303 sp002869085--3||s__BM707 sp002869615--3||s__BN140002 sp008386575--1||s__BOG-930 sp003164455--12||s__BOG-931 sp003164375--1||s__BOG-933 sp003165295--3||s__BOG-933 sp903920145--1||s__BOG-933 sp903927615--2||s__BRH-c57 sp000961745--1||s__BRHc4a sp000802095--1||s__Belnapia sp016773205--2||s__Blastococcus atacamensis--1||s__Blastococcus sp900109665--2||s__Blastomonas sp000331245--1||s__Bog-752 sp003132645--5||s__Bordetella sp002261475--1||s__Bordetella_A petrii_D--1||s__Bosea psychrotolerans--1||s__Bosea robiniae--4||s__Bosea sp001295925--2||s__Bosea sp001429505--1||s__Bosea sp001556125--31||s__Bosea sp001713455--1||s__Bosea sp002220095--2||s__Bosea sp003241815--1||s__Bosea sp003248805--2||s__Bosea sp003952665--5||s__Bosea sp013823325--2||s__Bosea sp016428755--17||s__Bosea sp900113835--28||s__Bosea sp900470095--1||s__Bosea vaviloviae--1||s__Bosea vaviloviae_B--7||s__Bradyrhizobium archetypum--3||s__Bradyrhizobium campsiandrae--1||s__Bradyrhizobium canariense--1||s__Bradyrhizobium centrolobii--1||s__Bradyrhizobium elkanii_A--1||s__Bradyrhizobium erythrophlei_C--1||s__Bradyrhizobium forestalis--1||s__Bradyrhizobium guangdongense--1||s__Bradyrhizobium japonicum_B--1||s__Bradyrhizobium manausense_C--1||s__Bradyrhizobium niftali--1||s__Bradyrhizobium nitroreducens--1||s__Bradyrhizobium oligotrophicum--3||s__Bradyrhizobium septentrionale--2||s__Bradyrhizobium sp000282615--1||s__Bradyrhizobium sp000426245--1||s__Bradyrhizobium sp000617845--1||s__Bradyrhizobium sp001590795--1||s__Bradyrhizobium sp001908185--1||s__Bradyrhizobium sp003837805--1||s__Bradyrhizobium sp009766005--1||s__Bradyrhizobium sp015291645--1||s__Bradyrhizobium sp016213215--1||s__Bradyrhizobium sp017872875--1||s__Bradyrhizobium sp018130165--1||s__Bradyrhizobium sp018398895--1||s__Bradyrhizobium sp018596315--1||s__Bradyrhizobium sp018736105--1||s__Bradyrhizobium sp019243075--1||s__Bradyrhizobium tropiciagri--2||s__Brenneria sp013155275--2||s__Brevundimonas naejangsanensis_B--2||s__Brevundimonas vesicularis_A--1||s__Burkholderia mallei--1||s__Burkholderia sp004343775--6||s__Burkholderia stagnalis--1||s__Burkholderia vietnamiensis--2||s__Buttiauxella agrestis_A--2||s__Butyribacter intestini--1||s__Butyrivibrio hungatei_A--1||s__Butyrivibrio sp000420845--10||s__Butyrivibrio sp017443065--1||s__Butyrivibrio sp017551665--1||s__Butyrivibrio sp017615275--1||s__Butyrivibrio sp900102515--1||s__Butyrivibrio sp900116865--1||s__Butyrivibrio sp900116875--3||s__CACIAM-69d sp004292515--1||s__CADEFT01 sp016789745--1||s__CAG-127 sp900321145--10||s__CAG-353 sp002395525--1||s__CAG-353 sp017829005--1||s__CAG-510 sp910577105--1||s__CAG-95 sp002492465--2||s__CAG-95 sp017411305--1||s__CAHJWH01 sp009765965--20||s__CAIMFV01 sp903840435--2||s__CAINDO01 sp903847385--7||s__CAINDZ01 sp016703265--1||s__CAINDZ01 sp903859215--2||s__CAIPTA01 sp903867855--1||s__CAIPTY01 sp903868145--1||s__CAIQQQ01 sp903873995--6||s__CAISJI01 sp903885565--1||s__CAIULK01 sp903899885--1||s__CAIUVD01 sp903902515--1||s__CAIVHB01 sp903893215--1||s__CAIWAH01 sp903910585--2||s__CAIWXQ01 sp903861045--1||s__CAIXEA01 sp903918315--1||s__CAIXRL01 sp016710095--3||s__CAIXRL01 sp903921835--1||s__CAIYCT01 sp903924765--10||s__CAIYYX01 sp903930535--1||s__CAIZDL01 sp903931735--7||s__CAIZPE01 sp016710525--1||s__CAJANL01 sp903941105--76||s__CAJBIL01 sp903953145--1||s__CAJBNH01 sp903955385--1||s__CAJBVW01 sp903959175--1||s__CAJCHO01 sp903970145--1||s__CFBP-8762 sp014841565--2||s__CFH-S0501 sp004521915--2||s__CLL3-39 sp012070395--2||s__Caballeronia arvi--1||s__Caballeronia sordidicola_B--1||s__Caldichromatium japonicum--1||s__Caldimonas manganoxidans--1||s__Calditerricola satsumensis--1||s__Calditerricola sp017577925--2||s__Caulobacter segnis--12||s__Caulobacter sp001556515--38||s__Caulobacter sp003060965--3||s__Caulobacter sp003185805--114||s__Caulobacter sp018895795--1||s__Caulobacter sp903900155--1||s__Caulobacter vibrioides--1||s__Celeribacter ethanolicus--3||s__Celeribacter neptunius--4||s__Cellulomonas cellasea--5||s__Cellulomonas endophytica--2||s__Cellulomonas iranensis--1||s__Cellulomonas marina--1||s__Cellulomonas persica--1||s__Cellvibrio japonicus--2||s__Cereibacter_A sp002407205--1||s__Chitinimonas sp002735695--7||s__Chitinimonas taiwanensis--1||s__Chitinivorax tropicus--1||s__Chromobacterium alkanivorans--2||s__Chromobacterium paludis--1||s__Chromobacterium sp002848345--1||s__Chromobacterium sp016428945--1||s__Chromobacterium sphagni--3||s__Chromobacterium vaccinii_A--1||s__Chromohalobacter canadensis--22||s__Chromohalobacter israelensis--8||s__Chromohalobacter japonicus--2||s__Clostridium_Q sp910575795--1||s__Cobetia marina--5||s__Cohaesibacter celericrescens--1||s__Cohnella candidum--1||s__Cohnella lupini--1||s__Cohnella sp004801405--3||s__Cohnella zeiphila--1||s__Comamonas konjaci_A--1||s__Comamonas sp900564145--1||s__Competibacter_A sp003527885--1||s__Competibacter_A sp016713505--1||s__Corallococcus sp017309135--1||s__Cronobacter condimenti--1||s__Cronobacter dublinensis--1||s__Cronobacter malonaticus--2||s__Cucumibacter marinus--71||s__Cupriavidus basilensis_B--3||s__Cupriavidus cauae--2||s__Cupriavidus gilardii--2||s__Cupriavidus neocaledonicus--1||s__Cupriavidus sp000379565--1||s__Cupriavidus taiwanensis_B--1||s__Curvibacter gracilis--1||s__DC0425bin3 sp002753665--1||s__DRKI01 sp015484845--29||s__DROE01 sp011322005--1||s__DROE01 sp015487515--1||s__DRUE01 sp011388515--1||s__DRWO01 sp011375965--2||s__DSBN01 sp011046055--5||s__DSM-9736 sp900187405--1||s__DSYU01 sp011367365--2||s__DTKZ01 sp011329335--1||s__DTU052 sp001512495--1||s__DTU059 sp012521705--2||s__DTU087 sp012727675--2||s__Defluviitalea_A raffinosedens--1||s__Deinococcus fonticola--2||s__Deinococcus radiodurans--7||s__Deinococcus sp003028415--1||s__Deinococcus sp013337115--1||s__Deinococcus wulumuqiensis--9||s__Desulfatibacillum sp016342355--1||s__Desulfatitalea sp002402905--8||s__Desulfatitalea sp016218685--2||s__Desulfatitalea tepidiphila--15||s__Desulfobacter sp003538835--12||s__Desulfobacula sp012031875--7||s__Desulfobacula sp018821535--1||s__Desulfobotulus mexicanus--1||s__Desulfobulbus_A mediterraneus--1||s__Desulfohalobium retbaense--12||s__Desulfoluna spongiiphila--3||s__Desulfomicrobium orale--1||s__Desulforegula conservatrix--1||s__Desulfotignum sp011389575--1||s__Desulfotomaculum hydrothermale--1||s__Desulfotruncus sp015594625--1||s__Desulfovibrio intestinalis--3||s__Desulfovibrio intestinigallinarum--1||s__Desulfovibrio legallii_A--1||s__Desulfovibrio sp002237645--1||s__Desulfurivibrio alkaliphilus_A--1||s__Dethiosulfovibrio peptidovorans--1||s__Dethiosulfovibrio salsuginis--1||s__Devosia crocina--1||s__Devosia elaeis--2||s__Devosia epidermidihirudinis--2||s__Devosia ginsengisoli--12||s__Devosia indica--13||s__Devosia limi--3||s__Devosia lucknowensis--1||s__Devosia marina--6||s__Devosia naphthalenivorans--19||s__Devosia riboflavina--8||s__Devosia soli--4||s__Devosia sp001425445--19||s__Devosia sp001426345--4||s__Devosia sp001427605--8||s__Devosia sp001427875--8||s__Devosia sp001899045--2||s__Devosia sp005222805--1||s__Devosia sp012799265--2||s__Devosia sp014127105--4||s__Devosia sp014837245--1||s__Devosia sp014860165--8||s__Devosia sp014926585--3||s__Devosia sp015158295--5||s__Devosia sp015234425--7||s__Devosia sp016411825--7||s__Devosia sp016698645--14||s__Devosia sp017307565--86||s__Devosia sp017744655--7||s__Devosia sp018820005--1||s__Devosia sp018828145--21||s__Devosia sp900110945--4||s__Devosia sp900470445--12||s__Devosia subaequoris--2||s__Devosia submarina--3||s__Devosia_A insulae--7||s__Devosia_A nanyangense--1||s__Devosia_A sp001402915--2||s__Devosia_A sp001425235--7||s__Devosia_A sp001899065--20||s__Devosia_A sp001899075--11||s__Devosia_A sp001899085--74||s__Devosia_A sp004144345--1||s__Devosia_A sp014873135--33||s__Devosia_A sp015657675--39||s__Devosia_A sp016713105--1||s__Devosia_A sp017307495--2||s__Devosia_A sp903842455--2||s__Dickeya dadantii--2||s__Dickeya oryzae--1||s__Dickeya undicola--1||s__Domibacillus indicus--1||s__Donghicola eburneus--1||s__Donghicola mangrovi--1||s__Donghicola tyrosinivorans--1||s__Dongia mobilis--1||s__Dongia sp000620685--2||s__Dongia sp016183985--1||s__Dongia sp016794165--59||s__Dongshaea marina--2||s__Duganella sp001423125--1||s__Duganella sp009380215--1||s__Duganella sp009857915--1||s__Dyella jiangningensis--1||s__Dyella sp016428905--2||s__Dyella_B flava--1||s__Dyella_B mobilis--1||s__Dyella_B sp014863405--6||s__Dyella_B sp903970555--2||s__ER4 sp015068395--18||s__ER4 sp902779695--1||s__Elstera cyanobacteriorum--17||s__Elstera litoralis--2||s__Emcibacter nanhaiensis--1||s__Ensifer adhaerens_B--2||s__Ensifer adhaerens_D--1||s__Ensifer sesbaniae--1||s__Ensifer_A sp900466575--2||s__Enterobacter asburiae_A--2||s__Enterobacter cancerogenus--3||s__Enterobacter_B sp019237635--1||s__Enterovibrio indicus--1||s__Enterovirga sp903644085--1||s__Epibacterium sp006265095--4||s__Epulopiscium_D sp002007365--1||s__Erythrobacter sp001515985--1||s__Erythrobacter sp002842735--4||s__Erythrobacter sp002842925--1||s__Erythrobacter sp002855495--1||s__Eubacterium_F sp910574015--6||s__Eubacterium_F sp910584875--10||s__Eubacterium_F sp910589665--1||s__Exiguobacterium_A acetylicum--1||s__Exiguobacterium_A indicum--2||s__F1-20-MAGs016 sp018970785--69||s__FEN-1250 sp003142495--2||s__FEN-727 sp003154635--6||s__Fen-1231 sp903876745--1||s__Fen-1342 sp003162245--1||s__Fen-999 sp016235765--3||s__Ferrimonas sp005116665--2||s__Ferrovibrio sp002482765--58||s__Ferrovibrio sp017991315--1||s__Ferrovibrio sp018336035--6||s__Ferrovibrio terrae--1||s__Ferruginivarius sediminum--2||s__Fervidicola ferrireducens--1||s__Fibromonas termitidis--5||s__Formimonas warabiya--1||s__Frateuria_B defendens--2||s__Frigidibacter mobilis--1||s__Frigidibacter sp003993775--1||s__GCA-002840015 sp002839995--1||s__GCA-2684655 sp011051855--1||s__GCA-2686065 sp002686065--1||s__GCA-2687025 sp018644665--2||s__GCA-2753255 sp002753255--4||s__GCA-2753565 sp015232405--1||s__GH1-50 sp009830125--1||s__GJ-E10 sp903871435--1||s__GUT77 sp009786575--3||s__Ga0077536 sp001464935--1||s__Ga0077553 sp016789905--1||s__Ga0077553 sp016871155--1||s__Geitlerinema sp001657325--4||s__Gemmata massiliana--6||s__Gemmatimonas sp002483225--1||s__Gemmatimonas sp013004105--1||s__Gemmatimonas sp016741895--1||s__Gemmobacter_B sp002855575--3||s__Gemmobacter_B sp003060865--3||s__Gemmobacter_B sp014654775--1||s__Geobacter metallireducens_A--1||s__Geodermatophilus ruber--1||s__Geodermatophilus saharensis--14||s__Geomesophilobacter sediminis--1||s__Geomobilimonas luticola--1||s__Geomonas oryzae--1||s__Geomonas sp003490025--3||s__Geomonas sp018986935--1||s__Geotalea daltonii--1||s__Geothrix sp016195985--2||s__Geothrix sp016714685--3||s__Geothrix sp016721195--1||s__Geothrix sp017859995--8||s__Geothrix sp903840385--1||s__Geothrix sp903843705--1||s__Geothrix sp903857495--1||s__Geothrix sp903884655--9||s__Geothrix sp903937385--1||s__Giesbergeria sp010020825--1||s__Glycocaulis albus--1||s__Gp22-AA3 sp003223145--1||s__Granulosicoccus antarcticus--2||s__Gulbenkiania mobilis--1||s__HA3dbin3 sp002753495--1||s__HA3dbin3 sp015228935--2||s__HCHbin5 sp903913345--6||s__HKCCE3408 sp015689705--1||s__HLUCCA09 sp001314685--5||s__Hahella sp004135205--1||s__Halapricum sp009741825--1||s__Haloarcula salina--1||s__Halobaculum gomorrense--1||s__Halobiforma haloterrestris--1||s__Halochromatium modestohalophilus--1||s__Halodesulfovibrio sp003252375--1||s__Haloferax sp009674625--1||s__Halomonas arcis--1||s__Halomonas campaniensis_A--6||s__Halomonas endophytica--1||s__Halomonas halophila--5||s__Halomonas kenyensis--1||s__Halomonas massiliensis--1||s__Halomonas montanilacus--1||s__Halomonas piezotolerans--1||s__Halomonas salina_B--1||s__Halomonas songnenensis--71||s__Halomonas sp001882345--1||s__Halomonas sp002696125--1||s__Halomonas sp003990195--7||s__Halomonas sp015992245--2||s__Halomonas sulfidaeris--1||s__Halomonas titanicae--1||s__Halomonas_B pantelleriensis--1||s__Halomonas_B socia--5||s__Halomonas_B sp001971685--3||s__Halomonas_C coralii--1||s__Halomonas_C muralis--1||s__Halomonas_C sp001577635--11||s__Halomonas_C sp010993675--2||s__Halomonas_C zincidurans--1||s__Halomonas_E taeanensis_B--22||s__Halorhodospira halophila--1||s__Halorientalis sp004118325--3||s__Halorubrum alkaliphilum--1||s__Halorussus sp003023465--1||s__Halorussus sp010747475--1||s__Halosimplex pelagicum--1||s__Herbaspirillum aquaticum--3||s__Herbaspirillum autotrophicum--1||s__Herbaspirillum hiltneri--2||s__Herbaspirillum seropedicae--1||s__Herbaspirillum sp000577615--1||s__Herbaspirillum sp017744395--4||s__Hoeflea sp000759435--3||s__Hoeflea sp019084245--1||s__Hoeflea sp902498795--1||s__Holophaga foetida--1||s__Holophaga sp002068835--5||s__Holophaga sp002297665--19||s__Holophaga sp016715205--10||s__Holophaga sp903868115--2||s__Humidesulfovibrio sp018817515--1||s__HyVt-429 sp011052015--2||s__HyVt-613 sp011371135--1||s__Hyalangium minutum--3||s__Hyalangium sp016926755--1||s__Hydrogenobaculum sp000020785--3||s__Hydrogenophaga sp002840835--5||s__Hydrogenophaga sp003241965--3||s__Hydrogenophaga sp011388215--1||s__Hydrogenophaga sp013823485--1||s__Hydrogenophaga sp013823505--8||s__Hylemonella gracilis--7||s__Hylemonella sp002633085--1||s__Hypericibacter adhaerens--1||s__IH3 sp017794705--1||s__IMCC34051 sp003605175--1||s__Ideonella sp016710065--5||s__Ideonella sp017302485--2||s__Ideonella sp018069755--1||s__Ideonella sp018069875--4||s__Ideonella_A sakaiensis--3||s__Imhoffiella drewsii--1||s__Insolitispirillum peregrinum--1||s__Iodobacter fluviatilis--1||s__Iodobacter sp000969645--1||s__J004 sp003696775--1||s__J013 sp003695135--5||s__J013 sp003697125--1||s__J044 sp003696465--1||s__JAAAOG01 sp009909005--1||s__JAAAOH01 sp009908925--8||s__JAABRJ01 sp011390985--1||s__JAABSP01 sp011390345--1||s__JAABTE01 sp011390035--1||s__JAABTS01 sp011389735--1||s__JAADEO01 sp013153415--1||s__JAADIV01 sp013151175--1||s__JAADJD01 sp013150955--2||s__JAANAU01 sp015232245--1||s__JAAYCJ01 sp012729815--2||s__JAAYEV01 sp012523075--1||s__JAAYLU01 sp001604435--3||s__JAAYNZ01 sp012520595--1||s__JAAYVF01 sp012517325--3||s__JAAYXG01 sp012516015--1||s__JAAYZK01 sp012514895--1||s__JABDGC01 sp013286215--3||s__JABDJG01 sp013002595--1||s__JABDRL01 sp013041765--1||s__JABFSM01 sp016794825--1||s__JABFSM01 sp902826755--1||s__JABILA01 sp018654745--3||s__JABSRN01 sp013214025--2||s__JACAER01 sp013388745--1||s__JACOUT01 sp016177705--1||s__JACPFJ01 sp003574895--1||s__JACPGE01 sp016182605--2||s__JACQFA01 sp016198945--1||s__JACRCG01 sp001802125--1||s__JACRCG01 sp014380135--3||s__JACRCG01 sp903879825--1||s__JACRCG01 sp903901875--2||s__JACRCG01 sp903930585--3||s__JACRDA01 sp016212965--1||s__JACRDC01 sp016208115--4||s__JACRGR01 sp016212275--2||s__JACRHA01 sp016234185--3||s__JACRIN01 sp016220085--3||s__JACRPC01 sp016214125--2||s__JACZKF01 sp014860175--9||s__JADFXB01 sp015233935--1||s__JADFXI01 sp015233655--1||s__JADFXK01 sp015233285--1||s__JADFXK01 sp015233625--1||s__JADGQW01 sp017881505--3||s__JADGRQ01 sp016195915--1||s__JADJCH01 sp016703325--1||s__JADJDQ01 sp016702605--2||s__JADJOM01 sp016713435--1||s__JADJOR01 sp016713665--2||s__JADJPQ01 sp016713175--1||s__JAEUJQ01 sp016879935--1||s__JAEUJT01 sp016793525--1||s__JAEUKZ01 sp016793045--7||s__JAEUNM01 sp016791105--1||s__JAFDWR01 sp018268355--1||s__JAFGAM01 sp016933675--1||s__JAFGFW01 sp016930875--2||s__JAFGGA01 sp016930835--2||s__JAFGGE01 sp016926155--1||s__JAFGGE01 sp016930745--24||s__JAFGRY01 sp016934955--1||s__JAFGTP01 sp016934035--1||s__JAFGTX01 sp016938815--1||s__JAFGVK01 sp016938035--2||s__JAFKFH01 sp017307375--1||s__JAFLCR01 sp017302755--2||s__JAFLEE01 sp017302015--2||s__JAGNNG01 sp016794465--1||s__JAGYID01 sp018606725--5||s__JAHJQZ01 sp018818925--11||s__Jannaschia helgolandensis--3||s__Jannaschia marina--3||s__Jannaschia seohaensis--8||s__Jannaschia seosinensis--1||s__Janthinobacterium sp003133225--5||s__Janthinobacterium sp014200675--1||s__Janthinobacterium sp014200725--1||s__Janthinobacterium sp014379395--5||s__Janthinobacterium violaceinigrum--2||s__Jeotgalibaca arthritidis--1||s__Jiella sp002700095--1||s__Jiella sp017353515--1||s__KK5 sp001984095--1||s__KZCA124 sp017357405--3||s__Kiloniella spongiae--3||s__Kineococcus xinjiangensis--1||s__Kineothrix alysoides--6||s__Kineothrix sp910586275--7||s__Kinneretia sp015657635--6||s__Kluyvera georgiana--2||s__Kmv14 sp016937535--1||s__Kosakonia arachidis--12||s__Kosakonia sacchari_B--1||s__Kosakonia sp002886105--26||s__Kushneria aurantia--16||s__Kushneria marisflavi--36||s__Kushneria phosphatilytica--2||s__Kushneria phyllosphaerae--1||s__Kushneria sinocarnis--6||s__L22 sp015904235--1||s__LC5-1 sp016781085--1||s__LS-NOB sp018653085--1||s__LW23 sp003054695--3||s__LX47W sp014042345--1||s__LZORAL124-64-63 sp002747875--1||s__LZORAL124-64-63 sp019038745--2||s__Lacimicrobium sp002201535--1||s__Lacipirellula sp003576855--1||s__Lawsonibacter sp910588455--1||s__Legionella sp013697625--1||s__Leisingera sp000813725--4||s__Leisingera sp001679925--12||s__Leisingera sp004123675--1||s__Leisingera sp013317235--2||s__Leisingera sp013373325--3||s__Lelliottia jeotgali--1||s__Leptospira_A congkakensis--1||s__Limimonas halophila--1||s__Litoricola lipolytica--1||s__Luteibacter anthropi--3||s__Luteibacter jiangsuensis--2||s__Luteibacter sp000745005--5||s__Luteibacter yeojuensis_A--1||s__MGBC131033 sp910585655--1||s__MR-S7 sp000400995--1||s__MT2928 sp015679265--10||s__MVRC01 sp013415865--1||s__Magnetaquicoccus sp002753095--2||s__Magnetofaba australis--1||s__Magnetospirillum aberrantis--1||s__Magnetospirillum moscoviense--1||s__Magnetospirillum sp002435715--11||s__Magnetospirillum sp006218045--1||s__Magnetospirillum sp014379805--1||s__Magnetospirillum sp014380005--1||s__Magnetospirillum sp018224925--10||s__Manganitrophus sp004297235--2||s__Mangrovibacter phragmitis--1||s__Mangrovicoccus sp013184745--1||s__Maricaulis parjimensis--1||s__Maricaulis sp017642925--1||s__Marichromatium purpuratum--1||s__Marinicauda algicola--1||s__Marinobacter oulmenensis--1||s__Marinobacter segnicrescens--1||s__Marinobacter sp000686085--1||s__Marinobacter zhanjiangensis--5||s__Marinobacterium sp019084545--1||s__Marinospirillum alkaliphilum--4||s__Marinospirillum sp007119985--2||s__Mariprofundus erugo--2||s__Marispirochaeta associata--5||s__Maritimibacter sp001626765--1||s__Marivivens aquimaris--1||s__Marmoricola mangrovicus--8||s__Massilia aurea_A--56||s__Massilia sp003484545--2||s__Massilia sp012927275--1||s__Massilia sp014171595--1||s__Megalodesulfovibrio gigas--1||s__Meiothermus sp003351145--1||s__Melittangium boletus--1||s__Merdousia sp905214995--3||s__Mesorhizobium_E carbonis--6||s__Mesorhizobium_E sp014495845--1||s__Metabacillus sp017497975--1||s__Methanoculleus sp002506585--1||s__Methylobacter_A oryzae--1||s__Methylobacter_A sp016784875--1||s__Methylobacter_A tundripaludum--2||s__Methylobacter_A tundripaludum_A--5||s__Methylobacterium ajmalii--1||s__Methylobacterium aquaticum--1||s__Methylobacterium aquaticum_C--6||s__Methylobacterium currus--2||s__Methylobacterium frigidaeris--5||s__Methylobacterium indicum--3||s__Methylobacterium platani--6||s__Methylobacterium sp000519085--1||s__Methylobacterium sp001422885--1||s__Methylobacterium sp001422985--1||s__Methylobacterium sp001423085--3||s__Methylobacterium sp001423405--1||s__Methylobacterium sp001425465--15||s__Methylobacterium sp003173775--1||s__Methylobacterium sp008040035--1||s__Methylobacterium sp011043735--2||s__Methylobacterium sp900112625--2||s__Methyloferula stellata--1||s__Methylogaea sp004299145--1||s__Methyloglobulus morosus--3||s__Methylomonas sp903064685--2||s__Methylosinus trichosporium--3||s__Mf105b01 sp000509225--1||s__Microcoleus sp012035135--1||s__Microvirga arabica--1||s__Microvirga lotononidis--1||s__Microvirga makkahensis--2||s__Microvirga ossetica--10||s__Microvirga pakistanensis--11||s__Microvirga soli--1||s__Microvirga sp011777495--1||s__Microvirga sp015694465--2||s__Microvirga sp018069605--5||s__Mitsuaria sp002761755--1||s__Modestobacter caceresii--2||s__Moorella glycerini--1||s__Myxococcus macrosporus--2||s__Myxococcus sp010998615--1||s__Myxococcus xanthus_B--10||s__NIC37A-2 sp002085155--1||s__NK4A136 sp017539565--1||s__NK4A136 sp900102065--1||s__NK4A144 sp003488445--1||s__NK4A144 sp017483425--1||s__Natrinema salaciae--2||s__Negativibacillus sp910578755--1||s__Neorhizobium cellulosilyticum--4||s__Neorhizobium sp900469955--1||s__Neorhizobium sp900472395--5||s__Neorhizobium sp900472675--1||s__Neorhizobium sp902167985--2||s__Nisaea nitritireducens--1||s__Nisaea sp014904705--2||s__Nitrincola alkalilacustris--1||s__Nitrospira_F sp005793285--1||s__Niveispirillum sp009495745--7||s__Niveispirillum sp900188385--3||s__Nocardioides lianchengensis--4||s__Nocardioides sp004919085--1||s__Nocardioides sp009823805--4||s__Nodosilinea sp003017855--1||s__Noviherbaspirillum denitrificans--1||s__Noviherbaspirillum sp007874125--1||s__Noviherbaspirillum_A sp019052805--1||s__Novosphingobium colocasiae--1||s__Novosphingobium naphthalenivorans--1||s__Novosphingobium pentaromativorans--1||s__Novosphingobium piscinae--1||s__Novosphingobium pokkalii--1||s__Novosphingobium sp001519065--1||s__Novosphingobium sp001898925--1||s__Novosphingobium sp002336765--2||s__Novosphingobium sp002336885--1||s__Novosphingobium sp003454795--1||s__Novosphingobium sp015657645--1||s__Novosphingobium sp018971065--1||s__Novosphingobium sp903834285--1||s__Novosphingobium sp903911985--1||s__Novosphingobium sp903923465--1||s__Novosphingobium subterraneum--6||s__Novosphingopyxis sp002683755--1||s__OAE585 sp016467315--2||s__OCS116 sp002400495--1||s__OLB14 sp016234495--2||s__Oceanicaulis sp003046365--1||s__Oceanimonas doudoroffii--1||s__Oceanispirochaeta sp002408085--1||s__Oceanispirochaeta sp003249275--1||s__Oceanitalea sp014837105--4||s__Oceanospirillum sanctuarii--1||s__Oleibacter sp002724925--1||s__Oribacterium sp000702885--1||s__Oricola cellulosilytica--6||s__Oryzisolibacter propanilivorax--1||s__Oryzomicrobium terrae--2||s__Oscillibacter sp002455655--1||s__PALSA-1316 sp016215155--1||s__PBB1 sp002255905--1||s__PC08-66 sp000830255--1||s__PCRC01 sp017848435--1||s__PGYV01 sp002839855--1||s__PLanc-01 sp002327785--11||s__PLanc-01 sp012517265--1||s__PLanc-01 sp012744475--7||s__PNKF01 sp902825965--1||s__PSRN01 sp003176075--5||s__PWYM01 sp003567855--1||s__Paenibacillus odorifer--3||s__Paenibacillus panacisoli--2||s__Paenibacillus typhae--1||s__Paenibacillus_A phocaensis--1||s__Paenibacillus_A rubinfantis--1||s__Paenibacillus_AB flagellatus--1||s__Paenibacillus_B apiarius--1||s__Paenibacillus_C luteus--3||s__Paenibacillus_E sp010820665--1||s__Paenibacillus_J wulumuqiensis--1||s__Palsa-881 sp018241335--119||s__Palsa-883 sp003151425--12||s__Pandoraea anhela--1||s__Pandoraea aquatica--1||s__Pandoraea cepalis--1||s__Pandoraea horticolens--1||s__Pandoraea nosoerga--1||s__Pandoraea oxalativorans--4||s__Pannonibacter sp009915765--1||s__Pantoea brenneri--1||s__Pantoea endophytica--1||s__Pantoea eucrina--1||s__Pantoea rwandensis_B--3||s__Pantoea septica--2||s__Pantoea sp009830035--1||s__Paraburkholderia acidipaludis--1||s__Paraburkholderia acidiphila--1||s__Paraburkholderia aromaticivorans_A--1||s__Paraburkholderia bannensis--2||s__Paraburkholderia bannensis_A--9||s__Paraburkholderia dinghuensis--1||s__Paraburkholderia kururiensis--1||s__Paraburkholderia metrosideri_A--2||s__Paraburkholderia sediminicola--1||s__Paraburkholderia sp000148685--1||s__Paraburkholderia sp000745015--1||s__Paraburkholderia sp002973525--1||s__Paraburkholderia sp003121405--1||s__Paraburkholderia sp004197395--1||s__Paraburkholderia sp011752995--1||s__Paraburkholderia sp011753055--1||s__Paraburkholderia sp017104565--1||s__Paraburkholderia sp017814945--1||s__Paraburkholderia terrae--3||s__Paraburkholderia unamae--1||s__Paracoccus hibiscisoli--2||s__Paracraurococcus ruber_A--1||s__Paradevosia shaoguanensis--1||s__Pararhizobium giardinii--1||s__Pararhizobium herbae--2||s__Pararhizobium sp001424045--47||s__Pararhizobium sp001424065--2||s__Pararhizobium sp001425605--15||s__Pararhizobium sp900111275--1||s__Pararhizobium sp900467185--1||s__Pararhizobium sp900468065--1||s__Pararhodobacter sp017303295--2||s__Pararhodospirillum oryzae--1||s__Pararhodospirillum photometricum--1||s__Parasphingopyxis sp013378055--1||s__Parasulfuritortus cantonensis--1||s__Parasulfuritortus sp013335435--4||s__Paroceanicella profunda--1||s__Parvularcula sp013215175--1||s__Paucibacter toxinivorans--1||s__Pelagibacterium halotolerans--2||s__Pelagibacterium sp002723255--1||s__Pelagibacterium sp003390885--7||s__Pelagibius litoralis--1||s__Pelagibius sp001657395--1||s__Pelagicoccus sp014803405--2||s__Pelomonas saccharophila--2||s__Pelomonas sp001425705--1||s__Pelomonas sp016195825--1||s__Pelotalea sp002298925--1||s__Phaeospirillum caucaseum--4||s__Phaeospirillum fulvum_B--1||s__Phaeospirillum magneticum--1||s__Phaeospirillum magnetotacticum--1||s__Phaeospirillum marisnigri--1||s__Phaeospirillum molischianum--1||s__Phaeospirillum sp016195125--1||s__Phaeospirillum sp903853455--175||s__Phaeospirillum sp903901915--1||s__Phenylobacterium kunshanense--1||s__Phenylobacterium sp001557235--31||s__Phenylobacterium sp002441055--6||s__Phreatobacter sp017304475--1||s__Phytobacter sp002377245--1||s__Pinisolibacter sp002298965--1||s__Pistricoccus aurantiacus--1||s__Planobispora longispora--2||s__Planomonospora_A venezuelensis--1||s__Planosporangium flavigriseum--1||s__Plasticicumulans acidivorans--1||s__Pleomorphomonas sp011759535--1||s__Pleomorphomonas sp018262505--2||s__Pleomorphomonas sp018262575--1||s__Pokkaliibacter plantistimulans--1||s__Polymorphum gilvum--1||s__Ponticaulis sp002699325--1||s__Pseudacidovorax intermedius_A--1||s__Pseudoduganella buxea--6||s__Pseudoduganella haloabium--1||s__Pseudoduganella namucuonensis--2||s__Pseudoduganella plicata--1||s__Pseudoduganella sp001427305--1||s__Pseudolabrys sp001426945--2||s__Pseudolabrys sp005153485--2||s__Pseudolabrys sp018242205--3||s__Pseudolabrys sp903891395--2||s__Pseudomonas sp000349845--1||s__Pseudomonas sp017589465--1||s__Pseudomonas_A lopnurensis--1||s__Pseudomonas_A songnenensis--1||s__Pseudomonas_A sp003488145--1||s__Pseudomonas_A sp003527165--1||s__Pseudomonas_A sp013620795--2||s__Pseudomonas_A stutzeri_A--1||s__Pseudomonas_A stutzeri_AC--2||s__Pseudomonas_A stutzeri_AK--1||s__Pseudomonas_A stutzeri_AM--3||s__Pseudomonas_A zhaodongensis--1||s__Pseudomonas_B luteola--1||s__Pseudomonas_B oryzihabitans_E--1||s__Pseudomonas_B psychrotolerans_C--1||s__Pseudomonas_D aestusnigri--2||s__Pseudomonas_D oceani--2||s__Pseudomonas_D sp002296055--1||s__Pseudomonas_D sp012844345--1||s__Pseudomonas_D xiamenensis--1||s__Pseudomonas_E alcaligenes_C--1||s__Pseudomonas_E alcaliphila--3||s__Pseudomonas_E alkylphenolica--2||s__Pseudomonas_E amygdali--1||s__Pseudomonas_E argentinensis--2||s__Pseudomonas_E brassicacearum_A--1||s__Pseudomonas_E brassicae--1||s__Pseudomonas_E capeferrum--1||s__Pseudomonas_E capsici--1||s__Pseudomonas_E chlororaphis_G--1||s__Pseudomonas_E coleopterorum--1||s__Pseudomonas_E cremoricolorata_A--4||s__Pseudomonas_E cyclaminis--1||s__Pseudomonas_E daroniae--1||s__Pseudomonas_E fluorescens_AA--1||s__Pseudomonas_E fluorescens_AM--3||s__Pseudomonas_E fluorescens_B--2||s__Pseudomonas_E fluorescens_BD--1||s__Pseudomonas_E fluorescens_BF--1||s__Pseudomonas_E fluorescens_BR--1||s__Pseudomonas_E fluorescens_X--3||s__Pseudomonas_E fuscovaginae_A--1||s__Pseudomonas_E glycinae--3||s__Pseudomonas_E graminis--1||s__Pseudomonas_E graminis_D--1||s__Pseudomonas_E laurylsulfativorans--5||s__Pseudomonas_E marginalis--2||s__Pseudomonas_E mendocina--1||s__Pseudomonas_E mendocina_C--1||s__Pseudomonas_E mendocina_D--1||s__Pseudomonas_E oleovorans_B--6||s__Pseudomonas_E palleroniana--3||s__Pseudomonas_E parafulva_B--2||s__Pseudomonas_E peli--5||s__Pseudomonas_E putida_C--1||s__Pseudomonas_E putida_K--1||s__Pseudomonas_E putida_P--1||s__Pseudomonas_E putida_U--6||s__Pseudomonas_E putida_V--2||s__Pseudomonas_E rhizosphaerae--1||s__Pseudomonas_E saponiphila--1||s__Pseudomonas_E soli--1||s__Pseudomonas_E sp000282315--1||s__Pseudomonas_E sp001320525--1||s__Pseudomonas_E sp001427125--1||s__Pseudomonas_E sp001547895--2||s__Pseudomonas_E sp001952855--1||s__Pseudomonas_E sp001984065--1||s__Pseudomonas_E sp002113375--1||s__Pseudomonas_E sp002282595--1||s__Pseudomonas_E sp002483005--1||s__Pseudomonas_E sp002699985--1||s__Pseudomonas_E sp002803095--9||s__Pseudomonas_E sp002840155--1||s__Pseudomonas_E sp002843605--1||s__Pseudomonas_E sp003024385--2||s__Pseudomonas_E sp003060885--1||s__Pseudomonas_E sp004519305--1||s__Pseudomonas_E sp008370045--1||s__Pseudomonas_E sp009861525--1||s__Pseudomonas_E sp011369485--1||s__Pseudomonas_E sp012985665--1||s__Pseudomonas_E sp014164785--1||s__Pseudomonas_E sp014207255--1||s__Pseudomonas_E sp014268505--1||s__Pseudomonas_E sp014268755--1||s__Pseudomonas_E sp014268815--1||s__Pseudomonas_E sp016651255--1||s__Pseudomonas_E sp017875955--1||s__Pseudomonas_E sp019139675--1||s__Pseudomonas_E sp019200975--1||s__Pseudomonas_E sp900187445--1||s__Pseudomonas_E sp900187455--1||s__Pseudomonas_E sp900187515--2||s__Pseudomonas_E sp900580865--1||s__Pseudomonas_E sp900585905--3||s__Pseudomonas_E straminea--1||s__Pseudomonas_E synxantha_A--1||s__Pseudomonas_E syringae_J--2||s__Pseudomonas_E syringae_M--1||s__Pseudomonas_E syringae_P--3||s__Pseudomonas_E viciae--1||s__Pseudomonas_E viridiflava_B--3||s__Pseudomonas_E weihenstephanensis--1||s__Pseudomonas_F sp000949385--1||s__Pseudomonas_F sp018704125--1||s__Pseudomonas_K guangdongensis--5||s__Pseudomonas_K oryzae--1||s__Pseudomonas_K sagittaria--1||s__Pseudomonas_Q sp013395055--6||s__Pseudomonas_S boreopolis--1||s__Pseudooceanicola antarcticus--7||s__Pseudooceanicola pacificus--1||s__Pseudooceanicola sediminis--3||s__Pseudooceanicola sp009827095--1||s__Pseudooceanicola sp018222585--3||s__Pseudoprimorskyibacter insulae--1||s__Pseudorhizobium flavum--34||s__Pseudorivibacter rhizosphaerae--2||s__Pseudovibrio sp900143565--1||s__Pseudoxanthomonas_A sp014851805--1||s__Pseudoxanthomonas_A sp900104255--4||s__QGON01 sp003349915--1||s__QGON01 sp003934985--2||s__QWPN01 sp903958265--1||s__QWPT01 sp003671075--1||s__QWPT01 sp903856525--4||s__QXXE01 sp910586105--1||s__Qipengyuania citrea--2||s__Quinella sp017475745--2||s__Quinella sp017515635--1||s__Quinella sp905233325--4||s__R-H-3 sp002198655--32||s__R196 sp004764705--1||s__R267 sp013340205--1||s__RAAP-1 sp903909505--1||s__RBG-16-49-21 sp017999915--2||s__RDXE01 sp004292755--1||s__REEE01 sp007695245--1||s__RFNS01 sp009927055--1||s__RGIG3002 sp910579805--1||s__RGIG4057 sp910585065--2||s__RGIG8607 sp910588535--4||s__RI-112 sp016124535--1||s__RUG024 sp900314765--1||s__RUG11977 sp016288005--1||s__RUG12461 sp017450105--1||s__Ralstonia sp000955795--1||s__Ramlibacter sp004144865--1||s__Ramlibacter sp013087525--2||s__Ramlibacter sp013697775--2||s__Rariglobus sp903876795--1||s__Reinekea thalattae--1||s__Rhabdaerophilum calidifontis--1||s__Rhizobacter sp000799305--2||s__Rhizobacter sp000799605--6||s__Rhizobacter sp001425825--2||s__Rhizobacter sp900142965--7||s__Rhizobium alamii--1||s__Rhizobium altiplani--1||s__Rhizobium binae--1||s__Rhizobium chutanense--1||s__Rhizobium ecuadorense--5||s__Rhizobium esperanzae--2||s__Rhizobium esperanzae_A--1||s__Rhizobium etli--1||s__Rhizobium etli_B--1||s__Rhizobium gallicum--2||s__Rhizobium metallidurans--1||s__Rhizobium miluonense--1||s__Rhizobium rhizogenes_B--1||s__Rhizobium ruizarguesonis--1||s__Rhizobium sp000282035--1||s__Rhizobium sp000292525--1||s__Rhizobium sp000377565--1||s__Rhizobium sp000799775--1||s__Rhizobium sp001664485--1||s__Rhizobium sp002211365--1||s__Rhizobium sp002277895--1||s__Rhizobium sp002531955--1||s__Rhizobium sp004341105--1||s__Rhizobium sp004341625--1||s__Rhizobium sp007000325--2||s__Rhizobium sp012641395--1||s__Rhizobium sp014193255--1||s__Rhizobium sp017948245--1||s__Rhizobium sp900468625--1||s__Rhizobium sp900468805--1||s__Rhizobium sp900489925--1||s__Rhizobium sullae--1||s__Rhizobium tumorigenes--1||s__Rhizobium_A galegae_A--1||s__Rhizobium_A straminoryzae--1||s__Rhizobium_B borbori--4||s__Rhizomicrobium sp015654715--1||s__Rhizomicrobium sp018241025--3||s__Rhizorhapis sp016650315--1||s__Rhodobacter capsulatus--1||s__Rhodobacter capsulatus_B--1||s__Rhodobacter capsulatus_C--3||s__Rhodobacter viridis--1||s__Rhodobacter_B sp002701395--1||s__Rhodobaculum breve--1||s__Rhodobaculum sp003551745--2||s__Rhodobium orientis--1||s__Rhodocyclus tenuis--1||s__Rhodoferax bucti--1||s__Rhodoferax sp006974105--1||s__Rhodoferax sp016719055--1||s__Rhodoferax sp018619435--93||s__Rhodoferax sp903856025--26||s__Rhodoferax sp903930255--1||s__Rhodoferax sp903958915--1||s__Rhodoplanes elegans--1||s__Rhodoplanes serenus--1||s__Rhodopseudomonas faecalis--1||s__Rhodopseudomonas pseudopalustris--1||s__Rhodothalassium salexigens--1||s__Rhodovarius sp014376425--1||s__Rhodovibrio salinarum--34||s__Rhodovibrio sodomensis--2||s__Rhodovulum sp002079305--3||s__Rhodovulum strictum--10||s__Robbsia andropogonis--6||s__Robertmurraya korlensis--1||s__Robiginitomaculum_B sp002733485--1||s__Roseibium aggregatum_B--1||s__Roseibium sp002237595--1||s__Roseibium sp008107695--1||s__Roseibium sp008107755--3||s__Roseibium sp017643925--1||s__Roseivivax halodurans--1||s__Roseivivax halotolerans--3||s__Roseobacter denitrificans--4||s__Roseococcus sp014764365--1||s__Roseomonas cervicalis--1||s__Rubeoparvulum massiliense--2||s__Rubrivivax sp001295865--3||s__Rubrivivax sp001295905--1||s__Rubrivivax sp018971105--1||s__Rubrivivax sp903938815--1||s__Rubrivivax sp904426505--2||s__Ruminiclostridium_E sp016297165--1||s__Ruminiclostridium_E sp017550775--3||s__Ruminiclostridium_E sp017941355--1||s__S139-21 sp015522385--3||s__SCN-69-89 sp017307915--1||s__SCN-70-22 sp016794835--13||s__SCVQ01 sp004296865--1||s__SIG332 sp017468395--1||s__SKQW01 sp007118805--45||s__SKYL01 sp007121755--25||s__SKYL01 sp007127935--1||s__SLAA01 sp007127105--1||s__SLAN01 sp007135605--7||s__SLIM01 sp011390365--3||s__SSSZ01 sp009469675--1||s__SURF-16 sp018897105--1||s__SURF-21 sp003598015--1||s__SURF-21 sp016931915--2||s__SXZD01 sp005788065--1||s__SYFR01 sp005800325--13||s__SZAS-83 sp018241525--1||s__SZUA-140 sp015492435--1||s__SZUA-370 sp003247225--2||s__SZUA-370 sp018816345--3||s__SZUA-493 sp003251535--1||s__SZUA-540 sp003250235--4||s__Saccharibacillus alkalitolerans--1||s__Saccharibacillus brassicae--1||s__Saccharibacillus qingshengii--1||s__Saccharospirillum sp018402545--1||s__Sagittula sp002814095--1||s__Salinibacter ruber--3||s__Salinicola acroporae--1||s__Salinicola aestuarinus--2||s__Salinicola halophilus--14||s__Salinicola halophyticus--4||s__Salinicola lusitanus--49||s__Salinicola peritrichatus--2||s__Salinicola salarius--1||s__Salinicola socius--1||s__Salinicola sp000737985--1||s__Salinicola tamaricis--2||s__Salinigranum halophilum--1||s__Salinisphaera hydrothermalis--2||s__Salinisphaera shabanensis--1||s__Salinisphaera sp002433465--1||s__Salinisphaera sp002729955--1||s__Salinisphaera sp003177035--3||s__Salipiger abyssi--1||s__Salipiger marinus--1||s__Salipiger pacificus--1||s__Salipiger pacificus_B--1||s__Salipiger profundus--1||s__Salipiger sp002300555--2||s__Schlesneria sp903834925--1||s__Sediminibacillus albus--1||s__Seleniivibrio sp002452335--2||s__Shewanella amazonensis--1||s__Shewanella carassii--1||s__Shewanella chilikensis--1||s__Shewanella colwelliana--1||s__Shewanella litorisediminis--1||s__Shewanella marisflavi--1||s__Shewanella sp002838165--1||s__Shewanella sp012911865--1||s__Shimia haliotis--2||s__Shimia isoporae--1||s__Shinella fusca--1||s__Shinella sp002364745--1||s__Shinella sp016839145--1||s__Siccibacter turicensis--1||s__Siculibacillus lacustris--2||s__Sideroxydans sp016235045--1||s__Silvimonas amylolytica--1||s__Singulisphaera sp900129635--1||s__Sinorhizobium aridi--3||s__Sinorhizobium fredii_A--1||s__Sinorhizobium fredii_B--2||s__Sinorhizobium meliloti_A--1||s__Sinorhizobium mexicanum--1||s__Sinorhizobium saheli--1||s__Sinorhizobium sojae--1||s__Sinorhizobium sp000378985--1||s__Skermanella aerolata--5||s__Skermanella rosea--7||s__Sneathiella limimaris--2||s__Solibacter sp003136215--2||s__Solidesulfovibrio magneticus_A--5||s__Solidesulfovibrio sp003525525--1||s__Solirubrobacter soli--2||s__Sphaerotilus hippei--1||s__Sphaerotilus sp013294065--2||s__Sphingobium cloacae--1||s__Sphingobium scionense--1||s__Sphingobium sp013375555--1||s__Sphingobium sp900218065--2||s__Sphingobium subterraneum--2||s__Sphingomonas elodea_A--2||s__Sphingomonas endophytica--1||s__Sphingomonas mali--1||s__Sphingomonas sanguinis--1||s__Sphingomonas sediminis--1||s__Sphingomonas sp001421355--2||s__Sphingomonas sp001421715--1||s__Sphingomonas sp001422045--1||s__Sphingomonas sp001555965--1||s__Sphingomonas sp011057975--2||s__Sphingomonas sp014193845--1||s__Sphingomonas sp016820445--1||s__Sphingomonas sp903643035--1||s__Sphingomonas_G montana--1||s__Sphingomonas_N chungangi--1||s__Spiro-10 sp001604405--10||s__Spiro-10 sp003246335--1||s__Stagnimonas sp004297005--2||s__Stappia sp002722295--1||s__Stenotrophomonas acidaminiphila--2||s__Stenotrophomonas humi--5||s__Stenotrophomonas maltophilia_AS--1||s__Stenotrophomonas sp002329155--1||s__Stenotrophomonas sp003504055--8||s__Stenotrophomonas sp014621775--1||s__Steroidobacter denitrificans--1||s__Succinimonas sp002372325--1||s__Sulfitobacter sp003352065--1||s__Sulfuricurvum sp002327465--1||s__Sulfuritalea sp016710465--1||s__Sulfuritalea sp903933395--27||s__Sulfurivermis sp002840095--8||s__Syntrophomonas_A palmitatica--1||s__Syntrophotalea sp002452265--1||s__Tagaea sp016124335--1||s__Tateyamaria sp000814025--3||s__Tateyamaria sp007995245--1||s__Telmatospirillum sp013349665--1||s__Tepidiphilus baoligensis--1||s__Terasakiella pusilla--2||s__Terasakiella sp013373265--18||s__Teredinibacter sp003634075--1||s__Thalassobacter stenotrophicus--1||s__Thalassobaculum_A sp018401495--1||s__Thalassobius aquimarinus--1||s__Thalassobius autumnalis--2||s__Thalassobius mangrovi--2||s__Thalassospira alkalitolerans--1||s__Thalassospira marina--1||s__Thalassospira mesophila--2||s__Thalassospira povalilytica--2||s__Thalassospira profundimaris_B--1||s__Thalassospira profundimaris_C--1||s__Thalassospira sp000948415--1||s__Thalassospira sp001907695--3||s__Thauera sp018240585--1||s__Thauera_A nasutitermitis--1||s__Thauera_A sp003034845--1||s__Thauera_A sp014489115--1||s__Thermococcus indicus--1||s__Thermodesulfatator_A atlanticus_A--1||s__Thermodesulfatator_A sp015494065--1||s__Thermogutta sp012798155--1||s__Thioalkalivibrio halophilus--1||s__Thioalkalivibrio sp000376845--1||s__Thioalkalivibrio sp000377785--1||s__Thioalkalivibrio_A denitrificans--1||s__Thiobacillus sp002256995--1||s__Thioclava atlantica--1||s__Thiodiazotropha sp003058495--1||s__Thiohalospira halophila--1||s__Thiomonas sp000377645--4||s__Tistrella bauzanensis--1||s__Tistrella mobilis--1||s__Treponema_B putidum--1||s__Treponema_D sp002296965--1||s__Tumebacillus permanentifrigoris--2||s__Tumebacillus_A sp004340785--4||s__UBA10988 sp016235455--1||s__UBA11136 sp016776635--1||s__UBA12508 sp001831095--4||s__UBA1573 sp003245575--1||s__UBA1603 sp002322035--5||s__UBA1712 sp902789785--1||s__UBA2165 sp018649245--1||s__UBA2192 sp002067855--3||s__UBA2252 sp002382605--1||s__UBA2262 sp001799255--1||s__UBA2262 sp002347185--3||s__UBA2262 sp002841785--1||s__UBA2262 sp003517965--1||s__UBA2270 sp903891045--1||s__UBA2376 sp018057825--4||s__UBA2383 sp002343485--4||s__UBA2386 sp005776475--12||s__UBA2386 sp016793265--4||s__UBA2386 sp016793305--1||s__UBA2386 sp016794485--4||s__UBA2705 sp002354205--1||s__UBA2804 sp902761645--1||s__UBA2804 sp902796095--2||s__UBA2868 sp002373875--1||s__UBA3282 sp002490705--1||s__UBA3282 sp014804615--2||s__UBA3796 sp017444295--1||s__UBA3824 sp017964465--1||s__UBA4064 sp002382065--2||s__UBA4765 sp002365175--1||s__UBA4851 sp002408445--7||s__UBA5123 sp002414225--3||s__UBA5195 sp903908605--1||s__UBA5368 sp002407865--8||s__UBA6 sp018262895--1||s__UBA6100 sp016926975--2||s__UBA6136 sp903835265--1||s__UBA6156 sp005768725--1||s__UBA6240 sp002441445--13||s__UBA6601 sp002433485--1||s__UBA6663 sp002455335--74||s__UBA7050 sp014804755--1||s__UBA8363 sp002753735--4||s__UBA8363 sp015232645--1||s__UBA8530 sp003503675--1||s__UBA8904 sp018436925--2||s__UMGS2037 sp900557385--1||s__Uliginosibacterium sp016718265--1||s__VEOV01 sp009886125--1||s__VFZY01 sp016870915--1||s__VGJY01 sp016867235--1||s__VSOB01 sp910587155--2||s__Variovorax sp001984055--21||s__Ventrimonas sp003611875--2||s__Vibrio galatheae--1||s__Vogesella indigofera--2||s__Vogesella urethralis--1||s__W3P20-009 sp004552385--1||s__W3P20-009 sp017417385--1||s__W3P20-009 sp900766825--1||s__WAJ17 sp014174515--1||s__WFXC01 sp015490805--7||s__WGLV01 sp016125385--1||s__WHUE01 sp009377375--3||s__WJLW01 sp014728295--1||s__WMHbin7 sp015232335--2||s__WMHbin7 sp902725215--4||s__WOUV01 sp009773045--1||s__WQXQ01 sp009778155--24||s__WQXQ01 sp009778545--1||s__WQXQ01 sp009780285--2||s__WQXQ01 sp009786625--1||s__WRKH01 sp009778175--1||s__WVYX01 sp011772755--1||s__Weimeria sp902797565--1||s__Wenxinia marina--3||s__Wenxinia saemankumensis--1||s__Wenzhouxiangella sp003565625--1||s__Wolinella succinogenes--1||s__Woodsholea maritima--1||s__XN24 sp011089885--2||s__XYC1-FULL-56-13 sp001783715--9||s__Xanthomonas arboricola_A--1||s__Xanthomonas_A sontii--1||s__Xanthomonas_A sp014199795--5||s__Xylophilus rhododendri--1||s__Xylophilus sp016428875--1||s__YD12-FULL-39-22 sp001770205--1||s__Youhaiella tibetensis--4||s__Zavarzinia sp003590945--1||s__Zobellella_D taiwanensis--1||s__Zoogloea sp017302315--2||s__Zoogloea sp018241665--1:evalue_avg=7.100130456303407e-09:evalue_max=1.5e-05:evalue_min=3.63e-93:evalue_std=3.066147289195199e-07:evalue_sum=1.7303017922011403e-05:gapopen_avg=0.18547394337299958:gapopen_max=4.0:gapopen_min=0.0:gapopen_std=0.4863345095410433:gapopen_sum=452.0:gtdb_class_counter=c__Acidobacteriae--4||c__Actinomycetia--1||c__Alphaproteobacteria--278||c__Anaeroferrophillalia--1||c__Bacilli--10||c__Bacteriovoracia--12||c__Bacteroidia--5||c__Bdellovibrionia--34||c__Bdellovibrionia_A--3||c__Clostridia--312||c__Cyanobacteriia--1||c__Desulfarculia--6||c__Desulfobacteria--12||c__Desulfuromonadia--2||c__Fusobacteriia--7||c__GWC2-55-46--4||c__Gammaproteobacteria--253||c__Halanaerobiia--1||c__Hydrogenedentia--2||c__Krumholzibacteria--1||c__Magnetococcia--1||c__Myxococcia--2||c__Negativicutes--2||c__Oligoflexia--2||c__Phycisphaerae--2||c__RBG-13-43-22--3||c__Rhodothermia--4||c__SAR324--6||c__Spirochaetia--4||c__Synergistia--2||c__Syntrophia--9||c__Thermotogae--4||c__UBA1135--1||c__UBA2428--1||c__UBA4882--35||c__UBA994--7||c__Vampirovibrionia--4||c__Verrucomicrobiae--9:gtdb_domain_counter=d__Bacteria--1047:gtdb_family_counter=f__Acetivibrionaceae--3||f__Acetobacteraceae--7||f__Acidobacteriaceae--1||f__Acutalibacteraceae--1||f__Alteromonadaceae--19||f__Aminiphilaceae--1||f__Anaeroferrophillaceae--1||f__Anaerohalosphaeraceae--1||f__Anaerotignaceae--7||f__Anaerovoracaceae--4||f__Bacteriovoracaceae--12||f__Balneolaceae--1||f__Bdellovibrionaceae--33||f__Beijerinckiaceae--1||f__Bryobacteraceae--3||f__Burkholderiaceae--13||f__CAG-274--1||f__CAG-74--1||f__CAIMTB01--1||f__CAIZGN01--1||f__CAJPTX01--2||f__Caulobacteraceae--1||f__Cellulomonadaceae--1||f__Cellulosilyticaceae--2||f__Clostridiaceae--6||f__Coprobacillaceae--3||f__Cyanobacteriaceae--1||f__DRQE01--2||f__DTU029--1||f__Desulfarculaceae--6||f__Desulfococcaceae--7||f__Desulforegulaceae--2||f__Dethiosulfovibrionaceae--1||f__Devosiaceae--222||f__Dialisteraceae--1||f__Enterobacteriaceae--7||f__Erysipelotrichaceae--3||f__Eubacteriaceae--2||f__Ferrovibrionaceae--4||f__Filifactoraceae--2||f__Fusobacteriaceae--4||f__GCA-002686595--1||f__Granulosicoccaceae--1||f__HTCC2089--1||f__Halomonadaceae--135||f__Hydrogenedentaceae--1||f__JAABTS01--1||f__JAAYOS01--1||f__JAAYPW01--3||f__JABHGC01--2||f__JABXHR01--1||f__JADFXB01--1||f__JADFZZ01--1||f__Kordiimonadaceae--1||f__LZORAL124-64-63--1||f__Lachnospiraceae--72||f__Litoricolaceae--1||f__Mesoaciditogaceae--3||f__Methylomonadaceae--1||f__Myxococcaceae--2||f__NAC60-12--4||f__Natronogracilivirgulaceae--3||f__Nitrincolaceae--3||f__Oleiphilaceae--4||f__Opitutaceae--6||f__Oscillospiraceae--2||f__Petrotogaceae--1||f__Planococcaceae--3||f__Prolixibacteraceae--3||f__RBG-13-43-22--3||f__REEB470--1||f__Rhizobiaceae--2||f__Rhodobacteraceae--31||f__Ruminococcaceae--80||f__S146-70--1||f__S146-73--1||f__SM23-33--1||f__Salinisphaeraceae--5||f__Sedimentibacteraceae--6||f__Selenomonadaceae--1||f__Silvanigrellaceae--2||f__Smithellaceae--5||f__Sneathiellaceae--3||f__Sphingomonadaceae--3||f__Spirochaetaceae_A--2||f__Syntrophotaleaceae--2||f__Thiomicrospiraceae--59||f__Treponemataceae--1||f__UBA1018--2||f__UBA11393--3||f__UBA12059--1||f__UBA1609--1||f__UBA2210--4||f__UBA2428--1||f__UBA2770--1||f__UBA3943--2||f__UBA5616--1||f__UBA5962--13||f__UBA6935--1||f__UBA8199--1||f__UBA8346--33||f__UBA929--1||f__UBA9464--1||f__UBA9579--4||f__WQUN01--74||f__WRAA01--14||f__WRAX01--18||f__WRBF01--1||f__WRDA01--7||f__WRJC01--1||f__XYD2-FULL-50-16--1||f__YD0425bin51--1:gtdb_genus_counter=g__14-2--1||g__Acetatifactor--3||g__Acetitomaculum--2||g__Acetobacter--7||g__Aestuariibacter--1||g__Affinibrenneria--1||g__Agathobacter--1||g__Aidingimonas--1||g__Alsobacter--1||g__Alteromonas_E--2||g__Alteromonas_F--1||g__Aminiphilus--1||g__Anaeroferrophillus--1||g__Aquabacterium--5||g__Archangium_A--1||g__Ascidiaceihabitans--1||g__Athalassotoga--2||g__BOLD01--1||g__BSW11-IV--1||g__BX12--1||g__Bacteriovorax--5||g__Bacteroides_D--2||g__Bariatricus--1||g__Bdellovibrio--29||g__Bieblia_A--1||g__Blautia--4||g__Brenneria--3||g__Brevundimonas--1||g__Butyribacter--3||g__CAG-115--16||g__CAG-127--1||g__CAG-353--10||g__CAG-45--1||g__CAG-56--1||g__CAILVY01--1||g__CAIMTB01--1||g__CAIRSA01--1||g__CAITNM01--2||g__CAIUGE01--1||g__CAIWAH01--1||g__CAIZES01--2||g__CHH4-2--3||g__COE1--2||g__Catenibacillus--1||g__Cellulosilyticum--1||g__Clostridium--3||g__Clostridium_AK--1||g__Clostridium_AM--2||g__Clostridium_AQ--1||g__Clostridium_Q--2||g__Comamonas--1||g__Coprocola--6||g__Cucumibacter--5||g__Cuneatibacter--1||g__DB6-IX--2||g__DRQE01--1||g__DTOO01--1||g__Desulfobotulus--2||g__Desulfocarbo--1||g__Desulfonema--1||g__Desulfonema_B--2||g__Dethiosulfovibrio--1||g__Devosia--115||g__Devosia_A--52||g__Dialister--1||g__Didemnitutus--2||g__ER46--1||g__Eisenbergiella--3||g__Emergencia--3||g__Enterocloster--10||g__Epulopiscium_B--1||g__Eubacterium--2||g__Eubacterium_F--1||g__FEN-1143--1||g__Ferrovibrio--4||g__Fusobacterium_B--1||g__GCA-002282575--1||g__GCA-002401295--1||g__GCA-1730015--1||g__GCA-2401155--1||g__GWF2-37-15--4||g__Geminocystis--1||g__Giesbergeria--1||g__Glo-17--1||g__HKCCE3408--2||g__HLUCCA09--2||g__Hahella--3||g__Halomonas--85||g__Halomonas_A--3||g__Halomonas_B--2||g__Halomonas_C--4||g__Halomonas_E--5||g__Halomonas_F--1||g__Halotalea--2||g__Halovulum--3||g__Herbivorax--1||g__Hungateiclostridium--2||g__Hungatella--2||g__Hydrogenedens--1||g__Hydrogenispora--1||g__Hydrogenovibrio--21||g__Hylemonella--1||g__Hypnocyclicus--1||g__IH3--6||g__Ideonella--1||g__JAABRU01--1||g__JAABSP01--1||g__JAABTE01--2||g__JAABTS01--1||g__JAACVK01--1||g__JAADFY01--2||g__JAAYNV01--1||g__JAAYOS01--1||g__JAAYPW01--3||g__JAAYSD01--2||g__JABDJX01--1||g__JABHGC01--2||g__JABXHR01--1||g__JACMQW01--1||g__JACMRP01--2||g__JACRDC01--4||g__JADFXB01--1||g__JADFZW01--1||g__JADFZZ01--1||g__JADJCH01--1||g__JADJDQ01--1||g__JADJWY01--1||g__JADQBV01--1||g__JAEUPI01--1||g__JAFGEJ01--1||g__JAFGNN01--1||g__JAFGUR01--2||g__JAGOTX01--1||g__JAHJQZ01--6||g__JCVI-SCAAA005--3||g__JdFR-95--1||g__Kordiimonas--1||g__Kurthia--3||g__Kushneria--9||g__Lachnoclostridium_A--1||g__Lactonifactor--2||g__Litoricola--1||g__Longibaculum--2||g__Longicatena--1||g__MGBC114079--1||g__MLS-D--4||g__Maritalea--18||g__Mesoaciditoga--1||g__Methylomarinum--1||g__Mobilitalea--2||g__Muricomes--4||g__Murimonas--1||g__NSJ-61--1||g__Neptunomonas--3||g__Novosphingobium--2||g__Oceanotoga--1||g__Oliverpabstia--1||g__Onthenecus--1||g__PNKE01--1||g__Palsa-1447--1||g__Paradevosia--5||g__Parasphingorhabdus--1||g__Pelagibacterium--5||g__Phaeobacter--5||g__Phytohalomonas--1||g__Proteocatella--2||g__Pseudoalteromonas--13||g__RBG-13-43-22--2||g__REEB470--1||g__RGIG4131--2||g__RGIG4694--2||g__RGIG8607--1||g__RGIG8767--1||g__RGIG8773--7||g__RGIG989--1||g__RUG11126--1||g__RUG11237--1||g__Ramlibacter--1||g__Rhizobium--1||g__Robinsoniella--1||g__Roseicyclus--2||g__Rubrimonas--1||g__Ruminiclostridium_E--32||g__S146-62--1||g__S146-70--1||g__S146-73--1||g__SIG301--1||g__SKHV01--3||g__SKIC01--1||g__SLJN01--2||g__SLTB01--1||g__SM3-B41--6||g__SMWT01--3||g__Sagittula--2||g__Salinicola--22||g__Salinisphaera--5||g__Shimia--1||g__Sneathiella--3||g__Solibacter--1||g__Spirochaeta_A--2||g__Stoquefichus--1||g__Sulfitobacter--1||g__Sulfitobacter_F--2||g__Syntrophotalea--2||g__Terracidiphilus--1||g__Thalassobacter--1||g__Thioclava--1||g__Thiomicrorhabdus--28||g__Thiomicrospira--6||g__Thiosulfativibrio--3||g__Treponema_D--1||g__Tropicibacter--3||g__UBA1014--1||g__UBA1066--1||g__UBA1394--4||g__UBA1417--1||g__UBA1446--1||g__UBA1609--1||g__UBA1712--3||g__UBA1729--1||g__UBA2316--1||g__UBA2658--1||g__UBA2770--1||g__UBA2882--2||g__UBA3943--2||g__UBA6669--2||g__UBA693--1||g__UBA6935--1||g__UBA7708--1||g__UBA7797--1||g__UBA8346--32||g__UBA8514--1||g__UBA8904--5||g__UBA929--1||g__UMGS1251--1||g__UMGS1889--1||g__UMGS363--4||g__V9D3004--1||g__VMSV01--1||g__Velocimicrobium--2||g__WKFJ01--1||g__WQRX01--4||g__WQVC01--26||g__WQVX01--18||g__WRAA01--14||g__WRAC01--2||g__WRAH01--3||g__WRAX01--4||g__WRBA01--2||g__WRBF01--1||g__WRBJ01--10||g__WRBK01--2||g__WRDA01--2||g__WREE01--5||g__WRFW01--4||g__WRGD01--1||g__WRJC01--1||g__WRKF01--6||g__WRKG01--17||g__WRKH01--6||g__WYBT01--1||g__Wenxinia--2||g__XY-R5--1||g__Xylanimonas--1||g__YD0425bin51--1||g__Yersinia--3||g__Youhaiella--8:gtdb_order_counter=o__Acetivibrionales--3||o__Acetobacterales--7||o__Acidobacteriales--1||o__Actinomycetales--1||o__Anaeroferrophillales--1||o__Bacillales_A--3||o__Bacteriovoracales--12||o__Bacteroidales--5||o__Balneolales--4||o__Bdellovibrionales--34||o__Bryobacterales--3||o__Burkholderiales--13||o__Caulobacterales--1||o__Christensenellales--1||o__Clostridiales--6||o__Cyanobacteriales--1||o__Desulfarculales--6||o__Desulfobacterales--12||o__Desulfuromonadales--2||o__Enterobacterales--26||o__Erysipelotrichales--6||o__Eubacteriales--2||o__Ferrovibrionales--4||o__Fusobacteriales--7||o__GWC2-55-46--3||o__Gastranaerophilales--4||o__Granulosicoccales--1||o__Halanaerobiales--1||o__Hydrogenedentiales--2||o__JAAYKD01--7||o__JABHGC01--2||o__JABXHR01--1||o__LZORAL124-64-63--1||o__Lachnospirales--202||o__Magnetococcales--1||o__Mesoaciditogales--3||o__Methylococcales--1||o__Myxococcales--2||o__Nevskiales--5||o__Opitutales--6||o__Oscillospirales--86||o__Paenibacillales--1||o__Paracaedibacterales--3||o__Pedosphaerales--3||o__Peptostreptococcales--6||o__Petrotogales--1||o__Pseudomonadales--144||o__RBG-13-43-22--3||o__Rhizobiales--225||o__Rhodobacterales--31||o__S146-70--1||o__SAR324--5||o__SM23-33--1||o__Sedimentisphaerales--1||o__Selenomonadales--1||o__Silvanigrellales--2||o__Sneathiellales--3||o__Sphingomonadales--4||o__Spirochaetales_A--2||o__Synergistales--2||o__Syntrophales--9||o__Thiomicrospirales--59||o__Tissierellales--6||o__Treponematales--2||o__UBA1018--3||o__UBA10575--2||o__UBA1135--1||o__UBA2428--1||o__UBA2770--1||o__UBA8346--33||o__Veillonellales--1||o__XYD2-FULL-50-16--1:gtdb_phylum_counter=p__Acidobacteriota--4||p__Actinobacteriota--1||p__Bacteroidota--9||p__Bdellovibrionota--52||p__Cyanobacteria--5||p__Desulfobacterota--36||p__Desulfobacterota_C--1||p__Firmicutes--10||p__Firmicutes_A--312||p__Firmicutes_C--2||p__Firmicutes_F--1||p__Firmicutes_G--35||p__Firmicutes_H--7||p__Fusobacteriota--7||p__Hydrogenedentota--2||p__Krumholzibacteriota--1||p__Myxococcota--2||p__Planctomycetota--3||p__Proteobacteria--532||p__SAR324--6||p__Spirochaetota--4||p__Synergistota--2||p__Thermotogota--4||p__Verrucomicrobiota--9:gtdb_species_counter=s__14-2 sp001940225--1||s__Acetatifactor sp002314715--3||s__Acetitomaculum ruminis--2||s__Acetobacter lovaniensis--1||s__Acetobacter papayae--1||s__Acetobacter peroxydans--1||s__Acetobacter sp008365315--1||s__Acetobacter sp017377735--1||s__Acetobacter sp017474285--1||s__Acetobacter suratthaniensis--1||s__Aestuariibacter salexigens--1||s__Affinibrenneria salicis--1||s__Agathobacter sp015057085--1||s__Aidingimonas lacisalsi--1||s__Alsobacter soli--1||s__Alteromonas_E facilis--1||s__Alteromonas_E flava--1||s__Alteromonas_F sediminis--1||s__Aminiphilus sp002425685--1||s__Anaeroferrophillus wilburensis--1||s__Aquabacterium fontiphilum--1||s__Aquabacterium sp004297345--1||s__Aquabacterium sp004322345--1||s__Aquabacterium sp016195855--1||s__Aquabacterium sp016234775--1||s__Archangium_A sp903905455--1||s__Ascidiaceihabitans donghaensis--1||s__Athalassotoga saccharophila--1||s__Athalassotoga sp002878315--1||s__BOLD01 sp016861345--1||s__BSW11-IV sp000447755--1||s__BX12 sp902363595--1||s__Bacteriovorax sp002428265--1||s__Bacteriovorax sp002440825--1||s__Bacteriovorax sp013141065--1||s__Bacteriovorax sp014377485--1||s__Bacteriovorax stolpii--1||s__Bacteroides_D sp002748015--1||s__Bacteroides_D sp013333195--1||s__Bariatricus massiliensis--1||s__Bdellovibrio bacteriovorus--2||s__Bdellovibrio bacteriovorus_A--1||s__Bdellovibrio bacteriovorus_B--3||s__Bdellovibrio bacteriovorus_C--4||s__Bdellovibrio bacteriovorus_D--1||s__Bdellovibrio bacteriovorus_E--2||s__Bdellovibrio bacteriovorus_F--2||s__Bdellovibrio sp000786105--3||s__Bdellovibrio sp002381805--1||s__Bdellovibrio sp006874625--2||s__Bdellovibrio sp006874645--1||s__Bdellovibrio sp013360185--4||s__Bdellovibrio sp013752535--2||s__Bdellovibrio sp019104905--1||s__Bieblia_A vinaykumarii--1||s__Blautia coccoides--1||s__Blautia hominis--1||s__Blautia pseudococcoides--1||s__Blautia sp001304935--1||s__Brenneria goodwinii--1||s__Brenneria izadpanahii--1||s__Brenneria sp013155275--1||s__Brevundimonas sp017308115--1||s__Butyribacter intestini--1||s__Butyribacter sp000436755--1||s__Butyribacter sp017425575--1||s__CAG-115 sp002492075--1||s__CAG-115 sp004554555--1||s__CAG-115 sp004555635--1||s__CAG-115 sp004555855--2||s__CAG-115 sp014799395--1||s__CAG-115 sp015067175--1||s__CAG-115 sp017829075--1||s__CAG-115 sp017847835--1||s__CAG-115 sp900766795--3||s__CAG-115 sp900768705--1||s__CAG-115 sp910579125--1||s__CAG-115 sp910587465--2||s__CAG-127 sp900766925--1||s__CAG-353 sp017394475--1||s__CAG-353 sp017410745--1||s__CAG-353 sp017468865--1||s__CAG-353 sp017829005--1||s__CAG-353 sp017848125--1||s__CAG-353 sp018110855--1||s__CAG-353 sp018110925--1||s__CAG-353 sp018110985--1||s__CAG-353 sp900768995--1||s__CAG-353 sp902782875--1||s__CAG-45 sp002299665--1||s__CAG-56 sp900762665--1||s__CAILVY01 sp903837785--1||s__CAIMTB01 sp016795425--1||s__CAIRSA01 sp903881085--1||s__CAITNM01 sp903874955--2||s__CAIUGE01 sp903898645--1||s__CAIWAH01 sp903910585--1||s__CAIZES01 sp903932045--2||s__CHH4-2 sp002899675--1||s__CHH4-2 sp018378255--1||s__CHH4-2 sp018785315--1||s__COE1 sp017391545--1||s__COE1 sp017424235--1||s__Catenibacillus sp902363555--1||s__Cellulosilyticum sp015058045--1||s__Clostridium chromiireducens--1||s__Clostridium saccharobutylicum--1||s__Clostridium sp002760435--1||s__Clostridium_AK sp900185645--1||s__Clostridium_AM sp019207025--2||s__Clostridium_AQ sp000165065--1||s__Clostridium_Q sp900547735--1||s__Clostridium_Q transplantifaecale--1||s__Comamonas terrigena--1||s__Coprocola sp000364165--1||s__Coprocola sp910575055--1||s__Coprocola sp910583755--1||s__Coprocola sp910586765--1||s__Coprocola sp910587195--1||s__Coprocola sp910587735--1||s__Cucumibacter marinus--5||s__Cuneatibacter caecimuris--1||s__DB6-IX sp000447795--1||s__DB6-IX sp002903145--1||s__DRQE01 sp015492245--1||s__DTOO01 sp011334425--1||s__Desulfobotulus alkaliphilus--1||s__Desulfobotulus mexicanus--1||s__Desulfocarbo indianensis--1||s__Desulfonema limicola--1||s__Desulfonema_B ishimotonii--2||s__Dethiosulfovibrio salsuginis--1||s__Devosia chinhatensis--1||s__Devosia crocina--4||s__Devosia elaeis--1||s__Devosia epidermidihirudinis--2||s__Devosia geojensis--4||s__Devosia ginsengisoli--2||s__Devosia indica--1||s__Devosia limi--3||s__Devosia lucknowensis--2||s__Devosia marina--1||s__Devosia naphthalenivorans--3||s__Devosia pacifica--1||s__Devosia psychrophila--2||s__Devosia riboflavina--9||s__Devosia soli--5||s__Devosia sp000735585--1||s__Devosia sp001425445--8||s__Devosia sp001426345--2||s__Devosia sp001427605--2||s__Devosia sp001427875--4||s__Devosia sp001899045--3||s__Devosia sp005222805--5||s__Devosia sp012799265--1||s__Devosia sp014127105--4||s__Devosia sp014837245--2||s__Devosia sp014860165--2||s__Devosia sp014926585--2||s__Devosia sp015158295--2||s__Devosia sp015234425--4||s__Devosia sp016411825--2||s__Devosia sp016698645--1||s__Devosia sp016698665--1||s__Devosia sp017307565--4||s__Devosia sp017744655--9||s__Devosia sp018334155--2||s__Devosia sp018820005--2||s__Devosia sp018828145--4||s__Devosia sp900110945--2||s__Devosia sp900470445--2||s__Devosia subaequoris--1||s__Devosia submarina--2||s__Devosia_A enhydra--1||s__Devosia_A insulae--4||s__Devosia_A nanyangense--4||s__Devosia_A sp001402915--2||s__Devosia_A sp001425235--4||s__Devosia_A sp001899065--4||s__Devosia_A sp001899075--3||s__Devosia_A sp001899085--3||s__Devosia_A sp004144345--4||s__Devosia_A sp014873135--4||s__Devosia_A sp015657675--1||s__Devosia_A sp016713105--6||s__Devosia_A sp017307495--3||s__Devosia_A sp903828145--3||s__Devosia_A sp903842455--6||s__Dialister sp002471975--1||s__Didemnitutus sp016187945--1||s__Didemnitutus sp016217545--1||s__ER46 sp002288455--1||s__Eisenbergiella sp003478085--1||s__Eisenbergiella sp900548905--1||s__Eisenbergiella tayi--1||s__Emergencia sp900066695--1||s__Emergencia sp900551775--1||s__Emergencia timonensis--1||s__Enterocloster asparagiformis--1||s__Enterocloster bolteae--1||s__Enterocloster citroniae--1||s__Enterocloster lavalensis--1||s__Enterocloster sp000155435--1||s__Enterocloster sp005845215--1||s__Enterocloster sp900551225--1||s__Enterocloster sp900555045--2||s__Enterocloster sp900555905--1||s__Epulopiscium_B sp001983555--1||s__Eubacterium limosum--1||s__Eubacterium maltosivorans--1||s__Eubacterium_F sp003491505--1||s__FEN-1143 sp003153055--1||s__Ferrovibrio sp002482765--2||s__Ferrovibrio sp018336035--1||s__Ferrovibrio terrae--1||s__Fusobacterium_B sp010367435--1||s__GCA-002282575 sp002281095--1||s__GCA-002401295 sp002401295--1||s__GCA-1730015 sp001730015--1||s__GCA-2401155 sp002401155--1||s__GWF2-37-15 sp001784565--4||s__Geminocystis sp009993045--1||s__Giesbergeria anulus--1||s__Glo-17 sp014730255--1||s__HKCCE3408 sp015689685--1||s__HKCCE3408 sp015689705--1||s__HLUCCA09 sp001314685--1||s__HLUCCA09 sp003340565--1||s__Hahella chejuensis--1||s__Hahella sp004135205--1||s__Hahella sp018986435--1||s__Halomonas alkaliantarctica--2||s__Halomonas alkaliantarctica_A--1||s__Halomonas alkaliphila--1||s__Halomonas aquamarina--1||s__Halomonas arcis--2||s__Halomonas azerbaijanica--1||s__Halomonas azerica--1||s__Halomonas bachuensis--1||s__Halomonas beimenensis--1||s__Halomonas boliviensis--1||s__Halomonas campaniensis--1||s__Halomonas chromatireducens--1||s__Halomonas denitrificans--2||s__Halomonas desiderata--1||s__Halomonas fontilapidosi--1||s__Halomonas gudaonensis--1||s__Halomonas halophila--1||s__Halomonas hamiltonii--1||s__Halomonas jeotgali--1||s__Halomonas kenyensis--1||s__Halomonas lionensis--1||s__Halomonas lutescens--2||s__Halomonas maris--1||s__Halomonas massiliensis--2||s__Halomonas montanilacus--2||s__Halomonas olivaria--2||s__Halomonas organivorans--1||s__Halomonas saccharevitans--2||s__Halomonas salicampi--2||s__Halomonas saliphila--1||s__Halomonas sedimenti--1||s__Halomonas shengliensis--1||s__Halomonas sp000219565--1||s__Halomonas sp000235725--1||s__Halomonas sp000246875--2||s__Halomonas sp000686925--2||s__Halomonas sp001507855--2||s__Halomonas sp001651035--1||s__Halomonas sp001882345--2||s__Halomonas sp002082565--1||s__Halomonas sp002119345--2||s__Halomonas sp002366715--2||s__Halomonas sp002696125--1||s__Halomonas sp002966495--1||s__Halomonas sp003182195--1||s__Halomonas sp003336665--2||s__Halomonas sp007692655--1||s__Halomonas sp008297955--1||s__Halomonas sp009363755--1||s__Halomonas sp009834345--1||s__Halomonas sp010993975--1||s__Halomonas sp010994375--1||s__Halomonas sp011050415--1||s__Halomonas sp014263395--1||s__Halomonas sp014931605--1||s__Halomonas sp015992245--1||s__Halomonas sp017515565--1||s__Halomonas sp017868935--1||s__Halomonas sp900086985--1||s__Halomonas subterranea--2||s__Halomonas sulfidaeris--2||s__Halomonas titanicae--1||s__Halomonas variabilis--2||s__Halomonas ventosae_B--1||s__Halomonas ventosae_C--1||s__Halomonas venusta--1||s__Halomonas_A anticariensis--1||s__Halomonas_A qijiaojingensis--1||s__Halomonas_A xinjiangensis--1||s__Halomonas_B pantelleriensis--1||s__Halomonas_B sp001971685--1||s__Halomonas_C sp001039575--1||s__Halomonas_C sp001577635--1||s__Halomonas_C sp010993675--1||s__Halomonas_C sp900961225--1||s__Halomonas_E niordiana--1||s__Halomonas_E sp014840935--1||s__Halomonas_E taeanensis--1||s__Halomonas_E taeanensis_A--1||s__Halomonas_E taeanensis_B--1||s__Halomonas_F pacifica--1||s__Halotalea alkalilenta--1||s__Halotalea alkalilenta_A--1||s__Halovulum sediminis--2||s__Halovulum sp009931615--1||s__Herbivorax alkalicellulosi--1||s__Hungateiclostridium mesophilum--1||s__Hungateiclostridium straminisolvens--1||s__Hungatella effluvii--1||s__Hungatella sp005845265--1||s__Hydrogenedens terephthalicus--1||s__Hydrogenispora ethanolica--1||s__Hydrogenovibrio crunogenus_A--1||s__Hydrogenovibrio crunogenus_B--1||s__Hydrogenovibrio kuenenii--3||s__Hydrogenovibrio marinus--2||s__Hydrogenovibrio sp000744875--1||s__Hydrogenovibrio sp001507555--3||s__Hydrogenovibrio sp002779995--1||s__Hydrogenovibrio sp002848135--2||s__Hydrogenovibrio sp009296185--3||s__Hydrogenovibrio sp015484555--1||s__Hydrogenovibrio thermophilus--3||s__Hylemonella gracilis--1||s__Hypnocyclicus thermotrophus--1||s__IH3 sp017794705--6||s__Ideonella sp010499455--1||s__JAABRU01 sp011390755--1||s__JAABSP01 sp011390345--1||s__JAABTE01 sp011390035--2||s__JAABTS01 sp011389735--1||s__JAACVK01 sp009991595--1||s__JAADFY01 sp013152625--2||s__JAAYNV01 sp017624235--1||s__JAAYOS01 sp012521525--1||s__JAAYPW01 sp012519615--3||s__JAAYSD01 sp012518465--2||s__JABDJX01 sp013003245--1||s__JABHGC01 sp018672285--2||s__JABXHR01 sp013373515--1||s__JACMQW01 sp018266355--1||s__JACMRP01 sp018266295--2||s__JACRDC01 sp016208115--2||s__JACRDC01 sp016218705--2||s__JADFXB01 sp015233935--1||s__JADFZW01 sp015232355--1||s__JADFZZ01 sp015232315--1||s__JADJCH01 sp016703325--1||s__JADJDQ01 sp016702605--1||s__JADJWY01 sp016716085--1||s__JADQBV01 sp016278415--1||s__JAEUPI01 sp015075165--1||s__JAFGEJ01 sp016929245--1||s__JAFGNN01 sp018262985--1||s__JAFGUR01 sp016938425--1||s__JAFGUR01 sp017988045--1||s__JAGOTX01 sp018061565--1||s__JAHJQZ01 sp018818925--6||s__JCVI-SCAAA005 sp000224765--1||s__JCVI-SCAAA005 sp002683655--1||s__JCVI-SCAAA005 sp011522845--1||s__JdFR-95 sp002011835--1||s__Kordiimonas sp016764715--1||s__Kurthia intestinigallinarum--1||s__Kurthia massiliensis--1||s__Kurthia senegalensis--1||s__Kushneria aurantia--2||s__Kushneria avicenniae--1||s__Kushneria indalinina--2||s__Kushneria konosiri--1||s__Kushneria marisflavi--1||s__Kushneria pakistanensis--1||s__Kushneria phyllosphaerae--1||s__Lachnoclostridium_A sp003464085--1||s__Lactonifactor longoviformis--1||s__Lactonifactor sp009677585--1||s__Litoricola lipolytica--1||s__Longibaculum muris--1||s__Longibaculum sp900538465--1||s__Longicatena caecimuris--1||s__MGBC114079 sp910579745--1||s__MLS-D sp002030015--1||s__MLS-D sp011056825--1||s__MLS-D sp018399535--1||s__MLS-D sp018433345--1||s__Maritalea mobilis--11||s__Maritalea myrionectae--7||s__Mesoaciditoga sp015489955--1||s__Methylomarinum sp006844585--1||s__Mobilitalea hemicellulosilytica_A--1||s__Mobilitalea sp012519905--1||s__Muricomes contortus_B--1||s__Muricomes oroticus--1||s__Muricomes sp000509105--1||s__Muricomes sp012524165--1||s__Murimonas intestini--1||s__NSJ-61 sp003433845--1||s__Neptunomonas japonica--1||s__Neptunomonas japonica_A--1||s__Neptunomonas sp016744175--1||s__Novosphingobium pokkalii--1||s__Novosphingobium sp014200275--1||s__Oceanotoga teriensis--1||s__Oliverpabstia sp009929525--1||s__Onthenecus sp900199405--1||s__PNKE01 sp014860455--1||s__Palsa-1447 sp903916755--1||s__Paradevosia shaoguanensis--5||s__Parasphingorhabdus sp002733865--1||s__Pelagibacterium lacus--1||s__Pelagibacterium lentulum--2||s__Pelagibacterium limicola--1||s__Pelagibacterium sp003390885--1||s__Phaeobacter gallaeciensis--1||s__Phaeobacter inhibens--1||s__Phaeobacter italicus--1||s__Phaeobacter piscinae--1||s__Phaeobacter porticola--1||s__Phytohalomonas tamaricis--1||s__Proteocatella sp009929415--1||s__Proteocatella sphenisci--1||s__Pseudoalteromonas aurantia--1||s__Pseudoalteromonas aurantia_A--1||s__Pseudoalteromonas citrea--1||s__Pseudoalteromonas neustonica--1||s__Pseudoalteromonas phenolica--1||s__Pseudoalteromonas phenolica_B--1||s__Pseudoalteromonas piratica--1||s__Pseudoalteromonas sp001399975--1||s__Pseudoalteromonas sp001469215--1||s__Pseudoalteromonas sp002723455--1||s__Pseudoalteromonas sp003590335--1||s__Pseudoalteromonas spongiae--1||s__Pseudoalteromonas ulvae--1||s__RBG-13-43-22 sp001797675--2||s__REEB470 sp018969805--1||s__RGIG4131 sp015066785--1||s__RGIG4131 sp017828955--1||s__RGIG4694 sp017481565--2||s__RGIG8607 sp017624115--1||s__RGIG8767 sp016294075--1||s__RGIG8773 sp014799735--1||s__RGIG8773 sp014799785--1||s__RGIG8773 sp017847885--3||s__RGIG8773 sp018110825--1||s__RGIG8773 sp910584715--1||s__RGIG989 sp017390525--1||s__RUG11126 sp902766015--1||s__RUG11237 sp902767135--1||s__Ramlibacter sp012927085--1||s__Rhizobium grahamii--1||s__Robinsoniella sp900540475--1||s__Roseicyclus sp000013565--1||s__Roseicyclus sp001650845--1||s__Rubrimonas cliftonensis--1||s__Ruminiclostridium_E sp002363155--1||s__Ruminiclostridium_E sp014796735--1||s__Ruminiclostridium_E sp014799365--1||s__Ruminiclostridium_E sp016282095--2||s__Ruminiclostridium_E sp016297165--3||s__Ruminiclostridium_E sp017395555--2||s__Ruminiclostridium_E sp017458655--2||s__Ruminiclostridium_E sp017472865--2||s__Ruminiclostridium_E sp017479645--2||s__Ruminiclostridium_E sp017550775--2||s__Ruminiclostridium_E sp017624025--1||s__Ruminiclostridium_E sp017625405--1||s__Ruminiclostridium_E sp017635095--2||s__Ruminiclostridium_E sp017635675--2||s__Ruminiclostridium_E sp017941355--2||s__Ruminiclostridium_E sp900556525--1||s__Ruminiclostridium_E sp900768675--1||s__Ruminiclostridium_E sp900768735--1||s__Ruminiclostridium_E sp902780695--1||s__Ruminiclostridium_E sp905235805--2||s__S146-62 sp015492495--1||s__S146-70 sp015492395--1||s__S146-73 sp015492355--1||s__SIG301 sp015057455--1||s__SKHV01 sp012719495--1||s__SKHV01 sp016931385--1||s__SKHV01 sp017998095--1||s__SKIC01 sp007116685--1||s__SLJN01 sp007131535--1||s__SLJN01 sp007135115--1||s__SLTB01 sp007694905--1||s__SM3-B41 sp018433765--6||s__SMWT01 sp003650125--1||s__SMWT01 sp004356615--2||s__Sagittula sp017813235--2||s__Salinicola acroporae--1||s__Salinicola aestuarinus--2||s__Salinicola endophyticus--3||s__Salinicola halophilus--2||s__Salinicola lusitanus--1||s__Salinicola salarius--1||s__Salinicola socius--1||s__Salinicola sp000737985--5||s__Salinicola sp002695065--1||s__Salinicola sp008298015--1||s__Salinicola tamaricis--4||s__Salinisphaera shabanensis--1||s__Salinisphaera sp002433465--1||s__Salinisphaera sp002729955--1||s__Salinisphaera sp003177035--1||s__Salinisphaera sp017744135--1||s__Shimia sp017743735--1||s__Sneathiella glossodoripedis--1||s__Sneathiella sp002428885--1||s__Sneathiella sp015143595--1||s__Solibacter sp003136215--1||s__Spirochaeta_A thermophila--1||s__Spirochaeta_A thermophila_A--1||s__Stoquefichus sp001244545--1||s__Sulfitobacter sp000156335--1||s__Sulfitobacter_F algicola--1||s__Sulfitobacter_F sp017592335--1||s__Syntrophotalea carbinolica--1||s__Syntrophotalea sp002435955--1||s__Terracidiphilus savannae--1||s__Thalassobacter stenotrophicus--1||s__Thioclava sp001705665--1||s__Thiomicrorhabdus aquaedulcis--1||s__Thiomicrorhabdus arctica--3||s__Thiomicrorhabdus chilensis--1||s__Thiomicrorhabdus indica--1||s__Thiomicrorhabdus sediminis--1||s__Thiomicrorhabdus sp000478585--3||s__Thiomicrorhabdus sp000702325--1||s__Thiomicrorhabdus sp002299245--1||s__Thiomicrorhabdus sp013153955--4||s__Thiomicrorhabdus sp013391695--3||s__Thiomicrorhabdus sp014763835--1||s__Thiomicrorhabdus sp015487015--2||s__Thiomicrorhabdus sp015487495--2||s__Thiomicrorhabdus sp015488565--2||s__Thiomicrorhabdus sp017571475--1||s__Thiomicrorhabdus xiamenensis--1||s__Thiomicrospira microaerophila--1||s__Thiomicrospira pelophila--2||s__Thiomicrospira sp002421475--2||s__Thiomicrospira sp014859555--1||s__Thiosulfativibrio zosterae--3||s__Treponema_D sp003455655--1||s__Tropicibacter naphthalenivorans--2||s__Tropicibacter sp003667315--1||s__UBA1014 sp001469005--1||s__UBA1066 sp002316215--1||s__UBA1394 sp015066715--1||s__UBA1394 sp017416665--1||s__UBA1394 sp902783235--1||s__UBA1394 sp902796865--1||s__UBA1417 sp003531055--1||s__UBA1446 sp002329245--1||s__UBA1609 sp002321895--1||s__UBA1712 sp002317245--1||s__UBA1712 sp018064425--1||s__UBA1712 sp018064805--1||s__UBA1729 sp002315945--1||s__UBA2316 sp013359135--1||s__UBA2658 sp012516225--1||s__UBA2770 sp002352565--1||s__UBA2882 sp016297945--1||s__UBA2882 sp017626095--1||s__UBA3943 sp002385625--2||s__UBA6669 sp016794625--1||s__UBA6669 sp016794725--1||s__UBA693 sp903913865--1||s__UBA6935 sp002722705--1||s__UBA7708 sp002482415--1||s__UBA7797 sp002480645--1||s__UBA8346 sp003501335--12||s__UBA8346 sp003501365--20||s__UBA8514 sp003543235--1||s__UBA8904 sp002347685--1||s__UBA8904 sp002382045--1||s__UBA8904 sp009668925--1||s__UBA8904 sp012522275--1||s__UBA8904 sp018436925--1||s__UBA929 sp002293625--1||s__UMGS1251 sp900549995--1||s__UMGS1889 sp016302225--1||s__UMGS363 sp900541495--1||s__UMGS363 sp900543105--1||s__UMGS363 sp900550695--1||s__UMGS363 sp900768245--1||s__V9D3004 sp000621985--1||s__VMSV01 sp013791935--1||s__Velocimicrobium porci--2||s__WKFJ01 sp014872785--1||s__WQRX01 sp009779755--1||s__WQRX01 sp009780585--1||s__WQRX01 sp009787785--2||s__WQVC01 sp009777845--4||s__WQVC01 sp009779835--2||s__WQVC01 sp009781765--5||s__WQVC01 sp009783395--2||s__WQVC01 sp009785665--8||s__WQVC01 sp009786685--3||s__WQVC01 sp009786975--2||s__WQVX01 sp009785615--18||s__WRAA01 sp009780015--8||s__WRAA01 sp009780445--6||s__WRAC01 sp009780415--2||s__WRAH01 sp009788085--3||s__WRAX01 sp009780485--3||s__WRAX01 sp009787945--1||s__WRBA01 sp009779915--2||s__WRBF01 sp009784685--1||s__WRBJ01 sp009784355--4||s__WRBJ01 sp009784615--6||s__WRBK01 sp009784575--2||s__WRDA01 sp009783675--2||s__WREE01 sp009779515--5||s__WRFW01 sp009787435--4||s__WRGD01 sp009787355--1||s__WRJC01 sp009780985--1||s__WRKF01 sp009778165--6||s__WRKG01 sp009778185--10||s__WRKG01 sp009782245--7||s__WRKH01 sp009778175--6||s__WYBT01 sp016795325--1||s__Wenxinia marina--1||s__Wenxinia saemankumensis--1||s__XY-R5 sp001660395--1||s__Xylanimonas sp009782865--1||s__YD0425bin51 sp002753225--1||s__Yersinia entomophaga--1||s__Yersinia nurmii--1||s__Yersinia ruckeri--1||s__Youhaiella tibetensis--8:heptad_counter=MCP-24H--12||MCP-28H--14||MCP-34H--64||MCP-36H--6175||MCP-38H--16||MCP-40H--31||MCP-42H--1||MCP-44H--46||MCP-48H--2||MCP-52H--1:lbd_counter=Cache_3-Cache_2--10||sCache_3_3--1:lca_tree=d__Bacteria:length_avg=129.57940090274928:length_max=186.0:length_min=19.0:length_std=25.86231929047824:length_sum=315785.0:mismatch_avg=13.34386540828888:mismatch_max=74.0:mismatch_min=0.0:mismatch_std=11.23330435625256:mismatch_sum=32519.0:name=N656609:qcovhsp_avg=99.3525235945835:qcovhsp_max=100.0:qcovhsp_min=95.0:qcovhsp_std=1.002922040342031:qcovhsp_sum=242122.1:qend_avg=129.81821912187115:qend_max=179.0:qend_min=19.0:qend_std=25.812975752292083:qend_sum=316367.0:qstart_avg=1.4025441116126385:qstart_max=8.0:qstart_min=1.0:qstart_std=0.8368818274689587:qstart_sum=3418.0:ref_name_counter=GB_GCA_001899065.1_protein.faa_MKUZ01000024.1_189@PF00015_full_PFAM.591.786--28||GB_GCA_001899065.1_protein.faa_MKUZ01000026.1_37@PF00015_full_PFAM.573.765--83||GB_GCA_001899065.1_protein.faa_MKUZ01000031.1_267@PF00015_full_PFAM.427.638--1||GB_GCA_001899065.1_protein.faa_MKUZ01000031.1_268@PF00015_full_PFAM.430.618--56||GB_GCA_001899065.1_protein.faa_MKUZ01000031.1_270@PF00015_full_PFAM.600.781--119||GB_GCA_001899075.1_protein.faa_MKVA01000002.1_140@PF00015_full_PFAM.599.799--18||GB_GCA_001899075.1_protein.faa_MKVA01000008.1_333@PF00015_full_PFAM.596.781--28||GB_GCA_001899085.1_protein.faa_MKVB01000006.1_475@PF00015_full_PFAM.300.486--6||GB_GCA_001899085.1_protein.faa_MKVB01000008.1_103@PF00015_full_PFAM.601.774--47||GB_GCA_001899085.1_protein.faa_MKVB01000009.1_2@PF00015_full_PFAM.766.959--3||GB_GCA_001899085.1_protein.faa_MKVB01000012.1_28@PF00015_full_PFAM.559.744--2||GB_GCA_002482765.1_protein.faa_DLGP01000112.1_8@PF00015_full_PFAM.564.745--1||GB_GCA_002796975.1_protein.faa_PEKV01000005.1_751@PF00015_full_PFAM.572.753--1||GB_GCA_003166875.1_protein.faa_PMUN01000202.1_3@PF00015_full_PFAM.305.469--1||GB_GCA_003175985.1_protein.faa_PSRJ01000371.1_6@PF00015_full_PFAM.268.453--2||GB_GCA_004144345.1_protein.faa_SEEL01000030.1_26@PF00015_full_PFAM.568.752--19||GB_GCA_004144345.1_protein.faa_SEEL01000048.1_25@PF00015_full_PFAM.591.793--215||GB_GCA_004144345.1_protein.faa_SEEL01000053.1_13@PF00015_full_PFAM.443.626--3||GB_GCA_004297125.1_protein.faa_SCVD01000023.1_56@PF00015_full_PFAM.407.581--1||GB_GCA_004799515.1_protein.faa_SSMX01000027.1_103@PF00015_full_PFAM.400.569--1||GB_GCA_007134875.1_protein.faa_SLJY01000169.1_29@PF00015_full_PFAM.2.49--1||GB_GCA_009026175.1_protein.faa_WBTZ01000021.1_18@PF00015_full_PFAM.358.422--1||GB_GCA_009830035.1_protein.faa_SZZY01000002.1_215@PF00015_full_PFAM.1.43--1||GB_GCA_012799265.1_protein.faa_JAAZLP010000119.1_1@PF00015_full_PFAM.620.713--18||GB_GCA_012799265.1_protein.faa_JAAZLP010000270.1_1@PF00015_full_PFAM.566.749--1||GB_GCA_013152625.1_protein.faa_JAADFY010000188.1_13@PF00015_full_PFAM.570.757--2||GB_GCA_014763785.1_protein.faa_JACXUS010000191.1_1@PF00015_full_PFAM.131.160--1||GB_GCA_014841595.1_protein.faa_JACYUE010000002.1_822@PF00015_full_PFAM.313.507--1||GB_GCA_014860165.1_protein.faa_JACZKG010000008.1_77@PF00015_full_PFAM.590.779--2||GB_GCA_014860165.1_protein.faa_JACZKG010000071.1_29@PF00015_full_PFAM.591.773--19||GB_GCA_014860165.1_protein.faa_JACZKG010000071.1_30@PF00015_full_PFAM.434.622--1||GB_GCA_014860165.1_protein.faa_JACZKG010000071.1_31@PF00015_full_PFAM.451.652--30||GB_GCA_014860165.1_protein.faa_JACZKG010000071.1_32@PF00015_full_PFAM.447.661--16||GB_GCA_014860165.1_protein.faa_JACZKG010000071.1_33@PF00015_full_PFAM.451.648--33||GB_GCA_014860165.1_protein.faa_JACZKG010000071.1_34@PF00015_full_PFAM.597.829--21||GB_GCA_015234425.1_protein.faa_JADGNE010000030.1_104@PF00015_full_PFAM.594.802--2||GB_GCA_015234425.1_protein.faa_JADGNE010000046.1_96@PF00015_full_PFAM.433.627--1||GB_GCA_015657675.1_protein.faa_JACDQI010000007.1_2@PF00015_full_PFAM.1.143--2||GB_GCA_015657675.1_protein.faa_JACDQI010000206.1_5@PF00015_full_PFAM.446.500--2||GB_GCA_015657675.1_protein.faa_JACDQI010000222.1_1@PF00015_full_PFAM.74.295--1||GB_GCA_016187945.1_protein.faa_JACPIT010000004.1_258@PF00015_full_PFAM.313.491--1||GB_GCA_016213505.1_protein.faa_JACRAF010000001.1_8@PF00015_full_PFAM.429.610--1||GB_GCA_016213505.1_protein.faa_JACRAF010000031.1_6@PF00015_full_PFAM.566.766--33||GB_GCA_016213505.1_protein.faa_JACRAF010000042.1_5@PF00015_full_PFAM.596.790--16||GB_GCA_016213505.1_protein.faa_JACRAF010000061.1_145@PF00015_full_PFAM.356.546--1||GB_GCA_016302095.1_protein.faa_JAEDOE010000284.1_4@PF00015_full_PFAM.11.63--13||GB_GCA_016713105.1_protein.faa_JADJPS010000007.1_165@PF00015_full_PFAM.598.788--44||GB_GCA_016713105.1_protein.faa_JADJPS010000017.1_27@PF00015_full_PFAM.446.636--1||GB_GCA_016789175.1_protein.faa_JAEURK010000125.1_3@PF00015_full_PFAM.543.755--1||GB_GCA_016937945.1_protein.faa_JAFGVP010000140.1_5@PF00015_full_PFAM.282.469--1||GB_GCA_017307495.1_protein.faa_JAFKHE010000014.1_134@PF00015_full_PFAM.565.750--19||GB_GCA_017307495.1_protein.faa_JAFKHE010000014.1_135@PF00015_full_PFAM.601.789--2||GB_GCA_017307495.1_protein.faa_JAFKHE010000023.1_116@PF00015_full_PFAM.433.613--3||GB_GCA_017307495.1_protein.faa_JAFKHE010000023.1_117@PF00015_full_PFAM.445.631--3||GB_GCA_017307495.1_protein.faa_JAFKHE010000023.1_118@PF00015_full_PFAM.574.761--3||GB_GCA_017307565.1_protein.faa_JAFKHD010000168.1_5@PF00015_full_PFAM.1.143--1||GB_GCA_017307565.1_protein.faa_JAFKHD010000278.1_2@PF00015_full_PFAM.594.775--5||GB_GCA_017744655.1_protein.faa_JAGIAW010000011.1_23@PF00015_full_PFAM.8.197--8||GB_GCA_017744655.1_protein.faa_JAGIAW010000011.1_53@PF00015_full_PFAM.563.749--8||GB_GCA_017744655.1_protein.faa_JAGIAW010000011.1_56@PF00015_full_PFAM.594.776--19||GB_GCA_017794705.1_protein.faa_CP051235.1_2286@PF00015_full_PFAM.600.782--2||GB_GCA_017794705.1_protein.faa_CP051235.1_3049@PF00015_full_PFAM.530.711--1||GB_GCA_017991005.1_protein.faa_JAGNMU010000220.1_4@PF00015_full_PFAM.476.682--1||GB_GCA_017997795.1_protein.faa_JAGOEI010000042.1_11@PF00015_full_PFAM.227.444--1||GB_GCA_018336035.1_protein.faa_JAGXRD010000138.1_2@PF00015_full_PFAM.216.386--2||GB_GCA_018818925.1_protein.faa_JAHJQZ010000035.1_15@PF00015_full_PFAM.499.683--1||GB_GCA_018818925.1_protein.faa_JAHJQZ010000035.1_16@PF00015_full_PFAM.592.726--1||GB_GCA_018818925.1_protein.faa_JAHJQZ010000071.1_3@PF00015_full_PFAM.440.538--8||GB_GCA_018818925.1_protein.faa_JAHJQZ010000097.1_2@PF00015_full_PFAM.435.506--2||GB_GCA_018821435.1_protein.faa_JAHJME010000030.1_61@PF00015_full_PFAM.398.575--1||GB_GCA_018828145.1_protein.faa_JAHJWO010000044.1_14@PF00015_full_PFAM.595.780--46||GB_GCA_018828145.1_protein.faa_JAHJWO010000044.1_15@PF00015_full_PFAM.454.634--28||GB_GCA_018828145.1_protein.faa_JAHJWO010000044.1_16@PF00015_full_PFAM.447.641--65||GB_GCA_018828145.1_protein.faa_JAHJWO010000044.1_17@PF00015_full_PFAM.468.653--2||GB_GCA_900470445.1_protein.faa_UCAU01000003.1_109@PF00015_full_PFAM.457.646--20||GB_GCA_900470445.1_protein.faa_UCAU01000003.1_110@PF00015_full_PFAM.461.644--6||GB_GCA_900470445.1_protein.faa_UCAU01000003.1_197@PF00015_full_PFAM.515.693--1||GB_GCA_903839845.1_protein.faa_CAIMEA010000047.1_2@PF00015_full_PFAM.335.432--1||GB_GCA_903842455.1_protein.faa_CAIMLX010000052.1_17@PF00015_full_PFAM.423.608--1||GB_GCA_903842455.1_protein.faa_CAIMLX010000267.1_26@PF00015_full_PFAM.600.787--1||GB_GCA_903842455.1_protein.faa_CAIMLX010000267.1_28@PF00015_full_PFAM.355.547--1||RS_GCF_000172795.2_protein.faa_NZ_CP020947.1_542@PF00015_full_PFAM.397.572--1||RS_GCF_000256565.1_protein.faa_NZ_AJHH01000818.1_1@PF00015_full_PFAM.1.33--1||RS_GCF_000423365.1_protein.faa_NZ_AUHV01000005.1_512@PF00015_full_PFAM.591.766--6||RS_GCF_000429865.1_protein.faa_NZ_AUCR01000010.1_199@PF00015_full_PFAM.554.619--3||RS_GCF_000735585.1_protein.faa_NZ_JNNO01000002.1_115@PF00015_full_PFAM.458.638--1||RS_GCF_000735585.1_protein.faa_NZ_JNNO01000009.1_34@PF00015_full_PFAM.433.618--1||RS_GCF_000735585.1_protein.faa_NZ_JNNO01000013.1_56@PF00015_full_PFAM.564.748--1||RS_GCF_000743575.1_protein.faa_NZ_JQGC01000003.1_53@PF00015_full_PFAM.433.623--9||RS_GCF_000743575.1_protein.faa_NZ_JQGC01000003.1_54@PF00015_full_PFAM.438.621--16||RS_GCF_000743575.1_protein.faa_NZ_JQGC01000003.1_55@PF00015_full_PFAM.530.722--15||RS_GCF_000743575.1_protein.faa_NZ_JQGC01000009.1_189@PF00015_full_PFAM.569.748--12||RS_GCF_000743575.1_protein.faa_NZ_JQGC01000017.1_27@PF00015_full_PFAM.430.612--10||RS_GCF_000743575.1_protein.faa_NZ_JQGC01000017.1_58@PF00015_full_PFAM.607.792--3||RS_GCF_000743575.1_protein.faa_NZ_JQGC01000017.1_59@PF00015_full_PFAM.455.636--1||RS_GCF_000743575.1_protein.faa_NZ_JQGC01000017.1_60@PF00015_full_PFAM.457.639--5||RS_GCF_000743575.1_protein.faa_NZ_JQGC01000017.1_61@PF00015_full_PFAM.594.777--4||RS_GCF_000818395.1_protein.faa_NZ_JWJG01000028.1_588@PF00015_full_PFAM.316.506--1||RS_GCF_000969415.1_protein.faa_NZ_JZEX01000124.1_46@PF00015_full_PFAM.447.638--4||RS_GCF_000969415.1_protein.faa_NZ_JZEX01000124.1_47@PF00015_full_PFAM.594.783--1||RS_GCF_000969415.1_protein.faa_NZ_JZEX01000207.1_55@PF00015_full_PFAM.435.615--3||RS_GCF_000969445.1_protein.faa_NZ_JZEY01000061.1_515@PF00015_full_PFAM.449.636--3||RS_GCF_000970455.1_protein.faa_NZ_LAJG01000014.1_848@PF00015_full_PFAM.357.542--2||RS_GCF_000970455.1_protein.faa_NZ_LAJG01000022.1_164@PF00015_full_PFAM.574.758--5||RS_GCF_000970455.1_protein.faa_NZ_LAJG01000022.1_259@PF00015_full_PFAM.432.616--3||RS_GCF_000970455.1_protein.faa_NZ_LAJG01000024.1_35@PF00015_full_PFAM.433.618--1||RS_GCF_000970465.2_protein.faa_NZ_LAJE02000163.1_6@PF00015_full_PFAM.597.786--11||RS_GCF_000970465.2_protein.faa_NZ_LAJE02000163.1_7@PF00015_full_PFAM.769.952--10||RS_GCF_000970465.2_protein.faa_NZ_LAJE02000186.1_4@PF00015_full_PFAM.559.746--5||RS_GCF_000971275.1_protein.faa_NZ_LAPV01000129.1_82@PF00015_full_PFAM.589.773--20||RS_GCF_000971275.1_protein.faa_NZ_LAPV01000129.1_83@PF00015_full_PFAM.449.638--4||RS_GCF_000971275.1_protein.faa_NZ_LAPV01000166.1_29@PF00015_full_PFAM.590.774--2||RS_GCF_000971275.1_protein.faa_NZ_LAPV01000228.1_30@PF00015_full_PFAM.14.229--1||RS_GCF_000971295.1_protein.faa_NZ_LANJ01000044.1_102@PF00015_full_PFAM.361.544--1||RS_GCF_001402915.1_protein.faa_NZ_CP012945.1_1630@PF00015_full_PFAM.566.747--5||RS_GCF_001402915.1_protein.faa_NZ_CP012945.1_1631@PF00015_full_PFAM.596.794--4||RS_GCF_001402915.1_protein.faa_NZ_CP012945.1_1842@PF00015_full_PFAM.448.633--1||RS_GCF_001425235.1_protein.faa_NZ_LMEA01000013.1_183@PF00015_full_PFAM.564.746--52||RS_GCF_001425235.1_protein.faa_NZ_LMEA01000013.1_184@PF00015_full_PFAM.768.953--1||RS_GCF_001425235.1_protein.faa_NZ_LMEA01000013.1_185@PF00015_full_PFAM.596.787--2||RS_GCF_001425235.1_protein.faa_NZ_LMEA01000013.1_186@PF00015_full_PFAM.600.786--12||RS_GCF_001425235.1_protein.faa_NZ_LMEA01000013.1_349@PF00015_full_PFAM.557.748--1||RS_GCF_001425235.1_protein.faa_NZ_LMEA01000013.1_351@PF00015_full_PFAM.455.638--30||RS_GCF_001425445.1_protein.faa_NZ_LMQU01000012.1_6@PF00015_full_PFAM.454.638--1||RS_GCF_001426345.1_protein.faa_NZ_LMEM01000012.1_306@PF00015_full_PFAM.592.774--21||RS_GCF_001426345.1_protein.faa_NZ_LMEM01000012.1_308@PF00015_full_PFAM.450.638--22||RS_GCF_001426345.1_protein.faa_NZ_LMEM01000012.1_310@PF00015_full_PFAM.592.779--18||RS_GCF_001427605.1_protein.faa_NZ_LMGZ01000019.1_169@PF00015_full_PFAM.447.670--50||RS_GCF_001427605.1_protein.faa_NZ_LMGZ01000019.1_171@PF00015_full_PFAM.590.779--16||RS_GCF_001427875.1_protein.faa_NZ_LMHK01000003.1_408@PF00015_full_PFAM.433.618--6||RS_GCF_001427875.1_protein.faa_NZ_LMHK01000003.1_409@PF00015_full_PFAM.432.627--28||RS_GCF_001427875.1_protein.faa_NZ_LMHK01000005.1_15@PF00015_full_PFAM.567.747--13||RS_GCF_001428865.1_protein.faa_NZ_LMIV01000003.1_286@PF00015_full_PFAM.393.576--1||RS_GCF_001457475.1_protein.faa_NZ_LN831029.1_3879@PF00015_full_PFAM.326.516--1||RS_GCF_001465545.3_protein.faa_NZ_CP013480.3_1885@PF00015_full_PFAM.315.500--1||RS_GCF_001541225.1_protein.faa_NZ_LMTS01000047.1_17@PF00015_full_PFAM.312.480--2||RS_GCF_001650025.1_protein.faa_NZ_LVVY01000062.1_115@PF00015_full_PFAM.590.770--2||RS_GCF_001855555.1_protein.faa_NZ_MKCT01000049.1_1@PF00015_full_PFAM.3.58--3||RS_GCF_002001205.1_protein.faa_NZ_MUNZ01000043.1_11@PF00015_full_PFAM.323.388--1||RS_GCF_002846335.1_protein.faa_NZ_PJMQ01000001.1_524@PF00015_full_PFAM.314.502--1||RS_GCF_003056345.1_protein.faa_NZ_PYWB01000009.1_79@PF00015_full_PFAM.593.778--33||RS_GCF_003056345.1_protein.faa_NZ_PYWB01000009.1_80@PF00015_full_PFAM.449.655--8||RS_GCF_003056345.1_protein.faa_NZ_PYWB01000010.1_31@PF00015_full_PFAM.592.772--1||RS_GCF_003056345.1_protein.faa_NZ_PYWB01000019.1_7@PF00015_full_PFAM.359.541--1||RS_GCF_003056355.1_protein.faa_NZ_PYVW01000001.1_526@PF00015_full_PFAM.525.703--1||RS_GCF_003056355.1_protein.faa_NZ_PYVW01000005.1_130@PF00015_full_PFAM.594.775--5||RS_GCF_003056355.1_protein.faa_NZ_PYVW01000005.1_131@PF00015_full_PFAM.448.653--5||RS_GCF_003056405.1_protein.faa_NZ_PYVZ01000009.1_87@PF00015_full_PFAM.564.749--3||RS_GCF_003056405.1_protein.faa_NZ_PYVZ01000009.1_89@PF00015_full_PFAM.458.635--2||RS_GCF_003056405.1_protein.faa_NZ_PYVZ01000009.1_90@PF00015_full_PFAM.449.633--1||RS_GCF_003056405.1_protein.faa_NZ_PYVZ01000009.1_91@PF00015_full_PFAM.595.776--1||RS_GCF_003056405.1_protein.faa_NZ_PYVZ01000016.1_65@PF00015_full_PFAM.588.772--1||RS_GCF_003337555.1_protein.faa_NZ_QPJK01000001.1_298@PF00015_full_PFAM.315.493--1||RS_GCF_003933735.1_protein.faa_NZ_RSED01000003.1_159@PF00015_full_PFAM.453.635--1||RS_GCF_004340685.1_protein.faa_NZ_SLUN01000018.1_71@PF00015_full_PFAM.269.460--1||RS_GCF_004341105.1_protein.faa_NZ_SLZK01000001.1_1097@PF00015_full_PFAM.393.577--1||RS_GCF_004363175.1_protein.faa_NZ_SNYR01000003.1_157@PF00015_full_PFAM.589.780--2||RS_GCF_005222805.1_protein.faa_NZ_STGC01000002.1_881@PF00015_full_PFAM.596.786--1||RS_GCF_005222805.1_protein.faa_NZ_STGC01000005.1_1735@PF00015_full_PFAM.549.732--1||RS_GCF_007197755.1_protein.faa_NZ_CP041636.1_1161@PF00015_full_PFAM.214.380--4||RS_GCF_007197755.1_protein.faa_NZ_CP041636.1_3005@PF00015_full_PFAM.517.704--1||RS_GCF_007859655.1_protein.faa_NZ_CP042304.1_2878@PF00015_full_PFAM.590.774--61||RS_GCF_007859655.1_protein.faa_NZ_CP042304.1_2879@PF00015_full_PFAM.560.742--1||RS_GCF_007859655.1_protein.faa_NZ_CP042304.1_2882@PF00015_full_PFAM.592.776--32||RS_GCF_007859655.1_protein.faa_NZ_CP042304.1_3139@PF00015_full_PFAM.512.692--1||RS_GCF_007989465.1_protein.faa_NZ_BJUS01000035.1_21@PF00015_full_PFAM.327.505--1||RS_GCF_008000755.1_protein.faa_NZ_CP041690.1_4048@PF00015_full_PFAM.566.751--15||RS_GCF_009758415.1_protein.faa_NZ_WQRF01000002.1_421@PF00015_full_PFAM.511.688--1||RS_GCF_009758415.1_protein.faa_NZ_WQRF01000002.1_474@PF00015_full_PFAM.593.777--2||RS_GCF_011058215.1_protein.faa_NZ_JAALFG010000001.1_125@PF00015_full_PFAM.453.638--3||RS_GCF_011058215.1_protein.faa_NZ_JAALFG010000001.1_126@PF00015_full_PFAM.468.649--2||RS_GCF_014197055.1_protein.faa_NZ_JACIEW010000007.1_58@PF00015_full_PFAM.589.771--1||RS_GCF_014197055.1_protein.faa_NZ_JACIEW010000008.1_62@PF00015_full_PFAM.595.775--3||RS_GCF_014837245.1_protein.faa_NZ_JACYFU010000005.1_115@PF00015_full_PFAM.448.636--3||RS_GCF_014873135.1_protein.faa_NZ_JADBCR010000002.1_338@PF00015_full_PFAM.564.755--24||RS_GCF_014873135.1_protein.faa_NZ_JADBCR010000002.1_340@PF00015_full_PFAM.507.694--26||RS_GCF_014873135.1_protein.faa_NZ_JADBCR010000002.1_341@PF00015_full_PFAM.599.787--119||RS_GCF_014873135.1_protein.faa_NZ_JADBCR010000002.1_811@PF00015_full_PFAM.591.777--32||RS_GCF_014873135.1_protein.faa_NZ_JADBCR010000002.1_819@PF00015_full_PFAM.446.636--69||RS_GCF_014873135.1_protein.faa_NZ_JADBCR010000002.1_820@PF00015_full_PFAM.416.604--23||RS_GCF_014926585.1_protein.faa_NZ_CP045422.1_1910@PF00015_full_PFAM.510.696--1||RS_GCF_014926585.1_protein.faa_NZ_CP045422.1_1982@PF00015_full_PFAM.592.776--4||RS_GCF_014926585.1_protein.faa_NZ_CP045422.1_1983@PF00015_full_PFAM.453.632--1||RS_GCF_014926585.1_protein.faa_NZ_CP045422.1_2551@PF00015_full_PFAM.452.633--1||RS_GCF_015158295.1_protein.faa_NZ_JACDXV010000002.1_389@PF00015_full_PFAM.588.772--2||RS_GCF_015158295.1_protein.faa_NZ_JACDXV010000002.1_390@PF00015_full_PFAM.450.664--8||RS_GCF_015694405.1_protein.faa_NZ_JADQDB010000004.1_70@PF00015_full_PFAM.401.582--1||RS_GCF_015694405.1_protein.faa_NZ_JADQDB010000006.1_66@PF00015_full_PFAM.448.631--12||RS_GCF_016411825.1_protein.faa_NZ_JAEKMH010000004.1_127@PF00015_full_PFAM.359.540--1||RS_GCF_016411825.1_protein.faa_NZ_JAEKMH010000004.1_128@PF00015_full_PFAM.560.744--4||RS_GCF_016411825.1_protein.faa_NZ_JAEKMH010000004.1_129@PF00015_full_PFAM.452.642--6||RS_GCF_016411825.1_protein.faa_NZ_JAEKMH010000004.1_131@PF00015_full_PFAM.455.638--3||RS_GCF_016411825.1_protein.faa_NZ_JAEKMH010000004.1_132@PF00015_full_PFAM.450.629--1||RS_GCF_016411825.1_protein.faa_NZ_JAEKMH010000004.1_133@PF00015_full_PFAM.591.780--6||RS_GCF_016411825.1_protein.faa_NZ_JAEKMH010000004.1_25@PF00015_full_PFAM.430.614--1||RS_GCF_016698645.1_protein.faa_NZ_CP068047.1_272@PF00015_full_PFAM.594.783--2||RS_GCF_016698645.1_protein.faa_NZ_CP068047.1_340@PF00015_full_PFAM.590.777--4||RS_GCF_016698645.1_protein.faa_NZ_CP068047.1_815@PF00015_full_PFAM.597.794--33||RS_GCF_016698645.1_protein.faa_NZ_CP068047.1_816@PF00015_full_PFAM.447.635--117||RS_GCF_016698645.1_protein.faa_NZ_CP068047.1_817@PF00015_full_PFAM.451.636--2||RS_GCF_016698645.1_protein.faa_NZ_CP068047.1_818@PF00015_full_PFAM.437.627--6||RS_GCF_016698645.1_protein.faa_NZ_CP068047.1_819@PF00015_full_PFAM.591.772--5||RS_GCF_016698665.1_protein.faa_NZ_CP068046.1_3318@PF00015_full_PFAM.591.774--2||RS_GCF_016698665.1_protein.faa_NZ_CP068046.1_3319@PF00015_full_PFAM.452.641--3||RS_GCF_016698665.1_protein.faa_NZ_CP068046.1_3320@PF00015_full_PFAM.429.617--1||RS_GCF_016801025.1_protein.faa_NZ_CP068983.1_1799@PF00015_full_PFAM.569.751--23||RS_GCF_016801025.1_protein.faa_NZ_CP068983.1_1863@PF00015_full_PFAM.452.632--2||RS_GCF_016801025.1_protein.faa_NZ_CP068983.1_2045@PF00015_full_PFAM.436.619--1||RS_GCF_017356015.1_protein.faa_NZ_JAFIQV010000001.1_200@PF00015_full_PFAM.28.103--1||RS_GCF_017599385.1_protein.faa_NZ_JAGFPK010000002.1_185@PF00015_full_PFAM.394.575--1||RS_GCF_017726655.1_protein.faa_NZ_CP072309.1_861@PF00015_full_PFAM.114.181--1||RS_GCF_900100665.1_protein.faa_NZ_FNCS01000034.1_3@PF00015_full_PFAM.403.582--1||RS_GCF_900110945.1_protein.faa_NZ_FOFL01000001.1_51@PF00015_full_PFAM.589.773--1||RS_GCF_900110945.1_protein.faa_NZ_FOFL01000003.1_278@PF00015_full_PFAM.590.778--5||RS_GCF_900110945.1_protein.faa_NZ_FOFL01000003.1_279@PF00015_full_PFAM.446.640--1||RS_GCF_900110945.1_protein.faa_NZ_FOFL01000003.1_280@PF00015_full_PFAM.452.642--1||RS_GCF_900113735.1_protein.faa_NZ_FOQM01000017.1_9@PF00015_full_PFAM.506.673--1||RS_GCF_900116545.1_protein.faa_NZ_FPCK01000003.1_117@PF00015_full_PFAM.455.637--1||RS_GCF_900116545.1_protein.faa_NZ_FPCK01000004.1_31@PF00015_full_PFAM.434.653--7||RS_GCF_900128975.1_protein.faa_NZ_FQVC01000012.1_87@PF00015_full_PFAM.436.642--1||RS_GCF_900128975.1_protein.faa_NZ_FQVC01000016.1_59@PF00015_full_PFAM.449.636--2||RS_GCF_900128975.1_protein.faa_NZ_FQVC01000016.1_60@PF00015_full_PFAM.457.636--1||RS_GCF_900177655.1_protein.faa_NZ_FXWK01000001.1_190@PF00015_full_PFAM.585.770--30||RS_GCF_900177655.1_protein.faa_NZ_FXWK01000002.1_1000@PF00015_full_PFAM.605.788--2||RS_GCF_900177655.1_protein.faa_NZ_FXWK01000002.1_1002@PF00015_full_PFAM.459.641--4||RS_GCF_900177655.1_protein.faa_NZ_FXWK01000002.1_914@PF00015_full_PFAM.511.687--1||RS_GCF_900631955.1_protein.faa_NZ_UZWD01000025.1_188@PF00015_full_PFAM.565.753--1:scovhsp_avg=69.0914649158802:scovhsp_max=96.1:scovhsp_min=50.0:scovhsp_std=11.691684455830856:scovhsp_sum=168375.90000000002:send_avg=145.92080426754205:send_max=202.0:send_min=25.0:send_std=24.526549028240023:send_sum=355609.0:sstart_avg=17.455478046778826:sstart_max=87.0:sstart_min=1.0:sstart_std=16.774663475490613:sstart_sum=42539.0])0.699:0.0260479[&&NHX:Sample_counter=rhizpot1--1012||rhizpot2--218||rhizpot3--1027||rhiztom1--1106||rhiztom2--1018||rhiztom3--987:Type_counter=GTDB--1195||capture--5368:besthit_avg=89.63291035611952:besthit_max=100.0:besthit_min=42.6:besthit_std=8.327676392980894:besthit_sum=218973.2:bitscore_avg=197.05935325419566:bitscore_max=269.0:bitscore_min=37.0:bitscore_std=43.06411992564777:bitscore_sum=481416.0:capture_class_counter=c__Acidobacteriae--6||c__Actinomycetia--107||c__Alphaproteobacteria--2619||c__Anaeroferrophillalia--2||c__Anaerolineae--82||c__Aquificae--3||c__Bacilli--49||c__Bacteriovoracia--1||c__Bacteroidia--5||c__Bdellovibrionia--6||c__Bdellovibrionia_A--1||c__Bradymonadia--7||c__Calditrichia--3||c__Campylobacteria--4||c__Ch29--1||c__Chitinivibrionia--4||c__Clostridia--183||c__Coriobacteriia--2||c__Cyanobacteriia--7||c__DRWO01--2||c__DSM-4660--2||c__Deferribacteres--2||c__Dehalobacteriia--1||c__Deinococci--21||c__Desulfarculia--4||c__Desulfobacteria--61||c__Desulfobulbia--43||c__Desulfotomaculia--3||c__Desulfovibrionia--30||c__Desulfuromonadia--46||c__FEN-1099--3||c__Fibrobacteria--5||c__Fimbriimonadia--1||c__Gammaproteobacteria--1459||c__Gemmatimonadetes--27||c__Geothermincolia--9||c__Halobacteria--18||c__Heimdallarchaeia--3||c__Holophagae--64||c__Hydrogenedentia--2||c__JADFXK01--2||c__Kapabacteria--7||c__Kiritimatiellae--1||c__Krumholzibacteria--6||c__Leptospirae--1||c__Limnochordia--2||c__Magnetococcia--21||c__Methanomicrobia--1||c__Moorellia--1||c__Mor1--6||c__Myxococcia--25||c__Negativicutes--12||c__Nitrospinia--1||c__Nitrospiria--8||c__OLB16--1||c__PGYV01--1||c__Phycisphaerae--53||c__Planctomycetia--86||c__Polyangia--23||c__Proteinivoracia--1||c__QNDG01--1||c__RBG-13-61-14--1||c__RBG-16-71-46--4||c__Rhodothermia--3||c__SAR324--13||c__Sericytochromatia--2||c__Spirochaetia--75||c__Synergistia--11||c__Syntrophia--5||c__Syntrophomonadia--9||c__Thermococci--1||c__Thermodesulfobacteria--2||c__Thermodesulfovibrionia--2||c__Thermoleophilia--8||c__Thermoplasmata--2||c__Thermosediminibacteria--1||c__UBA10988--1||c__UBA11346--1||c__UBA1135--27||c__UBA12135--2||c__UBA2242--1||c__UBA4802--10||c__UBA727--1||c__UBA7883--2||c__UBA796--4||c__UBA9042--1||c__UBA9160--2||c__Verrucomicrobiae--15||c__WGA-4E--2||c__Zetaproteobacteria--2:capture_domain_counter=d__Archaea--25||d__Bacteria--5343:capture_family_counter=f__21-64-14--3||f__A4b--1||f__Acetobacteraceae--39||f__Acidaminobacteraceae--1||f__Actinomycetaceae--4||f__Acutalibacteraceae--6||f__Aerococcaceae--1||f__Aeromonadaceae--13||f__Aestuariivirgaceae--1||f__Alcanivoracaceae--2||f__Alteromonadaceae--6||f__Aminiphilaceae--1||f__Aminobacteriaceae--4||f__Amorphaceae--1||f__Amphibacillaceae--1||f__Anaeroferrophillaceae--1||f__Anaerohalosphaeraceae--25||f__Anaerolineaceae--2||f__Anaeromyxobacteraceae--1||f__Ancalomicrobiaceae--3||f__Aneurinibacillaceae--1||f__Anoxybacillaceae--1||f__Anoxymicrobiaceae--6||f__Aquisalimonadaceae--2||f__Azospirillaceae--52||f__BM303--3||f__Bacillaceae--1||f__Bacteriovoracaceae--1||f__Bdellovibrionaceae--5||f__Beijerinckiaceae--203||f__Brevibacillaceae--2||f__Bryobacteraceae--6||f__Burkholderiaceae--521||f__Butyricicoccaceae--1||f__C00003060--2||f__CACIAM-22H2--8||f__CACIAM-69d--1||f__CAG-312--3||f__CAIPTA01--1||f__Calditerricolaceae--3||f__Caulobacteraceae--366||f__Cellulomonadaceae--12||f__Cellulosilyticaceae--1||f__Cellvibrionaceae--3||f__Ch29--1||f__Chitinibacteraceae--3||f__Chitinimonadaceae--8||f__Chitinispirillaceae--3||f__Chromatiaceae--5||f__Chromobacteriaceae--41||f__Cohaesibacteraceae--1||f__Competibacteraceae--8||f__DC0425bin3--4||f__DRUE01--1||f__DRWO01--2||f__DSM-16500--3||f__DSM-18226--1||f__DSM-21159--2||f__DSM-6294--1||f__DSM-8532--2||f__DTKZ01--1||f__DTU052--1||f__DTU087--2||f__Defluviitaleaceae--1||f__Dehalobacteriaceae--1||f__Deinococcaceae--20||f__Denitrovibrionaceae--2||f__Desulfallaceae--1||f__Desulfarculaceae--4||f__Desulfatibacillaceae--1||f__Desulfatirhabdiaceae--3||f__Desulfobacteraceae--21||f__Desulfobulbaceae--30||f__Desulfocapsaceae--1||f__Desulfococcaceae--2||f__Desulfocucumaceae--1||f__Desulfohalobiaceae--12||f__Desulfolunaceae--3||f__Desulfomicrobiaceae--1||f__Desulforegulaceae--2||f__Desulfosarcinaceae--25||f__Desulfotomaculaceae--1||f__Desulfovibrionaceae--17||f__Desulfurivibrionaceae--12||f__Dethiosulfovibrionaceae--2||f__Devosiaceae--618||f__Dissulfurispiraceae--1||f__Domibacillaceae--1||f__Dongiaceae--66||f__Ectothiorhodospiraceae--1||f__Elsteraceae--20||f__Emcibacteraceae--1||f__Enterobacteriaceae--72||f__EnvOPS12--3||f__Exiguobacteraceae--3||f__FEN-1099--3||f__FEN-1343--1||f__Fen-1342--1||f__Ferrovaceae--1||f__Ferrovibrionaceae--67||f__Fibrobacteraceae--5||f__Fimbriimonadaceae--1||f__GCA-002686595--3||f__GCA-2687025--2||f__GCA-2753255--4||f__GCA-2862545--2||f__GWC2-71-9--4||f__Ga0077536--1||f__Gallionellaceae--1||f__Geitlerinemaceae--4||f__Gemmataceae--6||f__Gemmatimonadaceae--20||f__Geobacteraceae--11||f__Geodermatophilaceae--20||f__Gp22-AA2--6||f__Granulosicoccaceae--2||f__HGW-15--2||f__Haladaptataceae--2||f__Haliangiaceae--4||f__Haloarculaceae--6||f__Haloferacaceae--4||f__Halomonadaceae--332||f__Halorhodospiraceae--28||f__Helicobacteraceae--1||f__Holophagaceae--64||f__HyVt-429--2||f__Hydrogenobaculaceae--3||f__Hyphomicrobiaceae--1||f__Hyphomonadaceae--1||f__Inquilinaceae--1||f__Isosphaeraceae--6||f__J004--1||f__J042--2||f__J044--1||f__JAABRJ01--1||f__JAABTS01--1||f__JAADEO01--1||f__JAAYCJ01--2||f__JAAYNR01--1||f__JAAYNZ01--1||f__JACORV01--3||f__JACQBZ01--1||f__JACRGQ01--2||f__JACRHA01--3||f__JACZKF01--9||f__JADFXB01--1||f__JADFXK01--2||f__JAEUJZ01--1||f__JAFGTP01--1||f__JAFLCR01--2||f__JAFLEE01--2||f__Kariarchaeaceae--3||f__Kiloniellaceae--5||f__Kineococcaceae--1||f__Kineosporiaceae--32||f__LZORAL124-64-63--6||f__Lachnospiraceae--139||f__Lacipirellulaceae--1||f__Legionellaceae--1||f__Leptospiraceae--1||f__Litoricolaceae--1||f__Magnetaquicoccaceae--9||f__Magnetococcaceae--1||f__Magnetospirillaceae--307||f__Maricaulaceae--7||f__Mariprofundaceae--2||f__Marispirochaetaceae--5||f__Methanoculleaceae--1||f__Methanomassiliicoccaceae--1||f__Methylococcaceae--2||f__Methylomonadaceae--14||f__Micavibrionaceae--2||f__Microcoleaceae--1||f__Micromonosporaceae--12||f__Micropepsaceae--4||f__Moorellaceae--1||f__Myxococcaceae--24||f__NBRC-103111--4||f__Natrialbaceae--6||f__Natronospirillaceae--2||f__Nevskiaceae--2||f__Nitrincolaceae--3||f__Nitrococcaceae--2||f__Nitrospinaceae--1||f__Nitrospiraceae--2||f__Nocardioidaceae--21||f__OSC116--1||f__Oleiphilaceae--9||f__Opitutaceae--3||f__Oscillospiraceae--22||f__PGYV01--1||f__PWMO01--8||f__PWYM01--1||f__Paenibacillaceae--22||f__Parvibaculaceae--1||f__Parvularculaceae--1||f__Phormidesmiaceae--1||f__Phreatobacteraceae--1||f__Planctomycetaceae--1||f__Pleomorphomonadaceae--5||f__Polyangiaceae--18||f__Proteinivoraceae--1||f__Pseudomonadaceae--181||f__Pseudonocardiaceae--2||f__Pseudopelobacteraceae--18||f__QNDG01--1||f__RBG-13-55-18--3||f__RBG-16-71-46--4||f__RFNS01--1||f__Rhizobiaceae--372||f__Rhodanobacteraceae--27||f__Rhodobacteraceae--178||f__Rhodobiaceae--1||f__Rhodocyclaceae--61||f__Rhodospirillaceae--8||f__Rhodothalassiaceae--1||f__Rhodovibrionaceae--39||f__Rubeoparvulaceae--2||f__Ruminococcaceae--8||f__SCOH01--1||f__SCUR01--2||f__SG8-39--1||f__SG8-4--19||f__SKKC01--7||f__SLAA01--1||f__SM1A02--5||f__SURF-12--1||f__SXON01--1||f__SZUA-140--1||f__SZUA-540--4||f__Salinibacteraceae--3||f__Salinisphaeraceae--8||f__Saprospiraceae--1||f__Sedimenticolaceae--7||f__Sediminispirochaetaceae--5||f__Selenomonadaceae--12||f__Shewanellaceae--10||f__Smithellaceae--2||f__Sneathiellaceae--2||f__Solirubrobacteraceae--3||f__Sphingomonadaceae--60||f__Spirochaetaceae_B--2||f__Stappiaceae--11||f__Steroidobacteraceae--5||f__Streptosporangiaceae--3||f__Succinivibrionaceae--4||f__Sulfurimonadaceae--2||f__Synergistaceae--3||f__Syntrophomonadaceae--8||f__Syntrophotaleaceae--1||f__Tepidamorphaceae--45||f__Terasakiellaceae--20||f__Termitinemataceae--28||f__Thalassobaculaceae--4||f__Thalassospiraceae--12||f__Thermaceae--1||f__Thermococcaceae--1||f__Thermodesulfatatoraceae--2||f__Thermoguttaceae--1||f__Thermosediminibacteraceae--1||f__Thermovirgaceae--1||f__Thioalkalivibrionaceae--3||f__Thiobacillaceae--6||f__Thiohalomonadaceae--9||f__Thiohalospiraceae--1||f__Tistrellaceae--2||f__Treponemataceae--13||f__Tumebacillaceae--6||f__UBA10988--1||f__UBA11136--1||f__UBA11346--1||f__UBA12059--5||f__UBA12508--4||f__UBA1268--71||f__UBA1321--3||f__UBA1532--7||f__UBA1609--1||f__UBA1877--1||f__UBA2165--1||f__UBA2241--5||f__UBA2279--2||f__UBA2294--3||f__UBA2386--24||f__UBA2964--3||f__UBA2966--3||f__UBA3824--1||f__UBA4427--2||f__UBA472--1||f__UBA4765--1||f__UBA4778--3||f__UBA5368--8||f__UBA5550--2||f__UBA6156--1||f__UBA6663--76||f__UBA6898--1||f__UBA8363--6||f__UBA8530--1||f__UBA9042--1||f__UBA9464--2||f__UBA9615--1||f__VGJW01--1||f__VGSZ01--1||f__Vibrionaceae--2||f__W3P20-009--3||f__WFXC01--7||f__WGMK01--2||f__WJKA01--1||f__WMHbin7--8||f__WQUN01--1||f__Wenzhouxiangellaceae--1||f__XN24--2||f__XYD2-FULL-50-16--9||f__Xanthobacteraceae--54||f__Xanthomonadaceae--32||f__Zavarziniaceae--1:capture_genus_counter=g__13-2-20CM-66-19--2||g__14-2--2||g__1XD42-69--1||g__21-64-14--3||g__62-47--1||g__AAP99--1||g__AC2028--3||g__AM51-8--1||g__AWTP1-13--1||g__Accumulibacter--2||g__Acetatifactor--32||g__Achromobacter--14||g__Acidocella--1||g__Acidovorax--3||g__Acidovorax_A--21||g__Acidovorax_C--3||g__Actinophytocola--2||g__Actinoplanes--10||g__Actinotalea--2||g__Acutalibacter--6||g__Acuticoccus--1||g__Aeromicrobium--4||g__Aeromonas--9||g__Aestuariibacter--1||g__Aestuariivita--4||g__Afipia--2||g__Agathobacter--1||g__Agrobacterium--54||g__Albitalea--19||g__Alcaligenes--1||g__Alcanivorax--2||g__Algihabitans--2||g__Alicycliphilus--1||g__Aliidiomarina--1||g__Aliiroseovarius--3||g__Alkalicella--1||g__Alkalilimnicola--1||g__Allorhizobium--15||g__Allosediminivita--1||g__Alpha-05--3||g__Alsobacter--1||g__Alteromonas--3||g__Aminidesulfovibrio--2||g__Aminiphilus--1||g__Aminivibrio--1||g__Aminomonas--3||g__An92--1||g__Anaerocolumna--5||g__Anaerovibrio--3||g__Aneurinibacillus_A--1||g__Anoxybacillus--1||g__Aquabacterium--5||g__Aquabacterium_A--1||g__Aquamicrobium_A--7||g__Aquisalimonas--2||g__Aquisphaera--5||g__Aquitalea--28||g__Archangium_A--2||g__Arhodomonas--2||g__Aromatoleum--4||g__Ascidiaceihabitans--1||g__Asticcacaulis--11||g__Aurantimonas--63||g__Aureimonas--21||g__Aureimonas_A--5||g__Azoarcus--1||g__Azonexus--6||g__Azospira--1||g__Azospirillum--16||g__BM303--3||g__BM707--3||g__BN140002--1||g__BOG-930--12||g__BOG-931--1||g__BOG-933--6||g__BRH-c57--1||g__BRHc4a--1||g__Belnapia--2||g__Blastococcus--3||g__Blastomonas--1||g__Bog-752--5||g__Bordetella--1||g__Bordetella_A--1||g__Bosea--109||g__Bradyrhizobium--37||g__Brenneria--2||g__Brevundimonas--3||g__Burkholderia--10||g__Buttiauxella--2||g__Butyribacter--1||g__Butyrivibrio--19||g__CACIAM-69d--1||g__CADEFT01--1||g__CAG-127--10||g__CAG-353--2||g__CAG-510--1||g__CAG-95--3||g__CAHJWH01--20||g__CAIMFV01--2||g__CAINDO01--7||g__CAINDZ01--3||g__CAIPTA01--1||g__CAIPTY01--1||g__CAIQQQ01--6||g__CAISJI01--1||g__CAIULK01--1||g__CAIUVD01--1||g__CAIVHB01--1||g__CAIWAH01--2||g__CAIWXQ01--1||g__CAIXEA01--1||g__CAIXRL01--4||g__CAIYCT01--10||g__CAIYYX01--1||g__CAIZDL01--7||g__CAIZPE01--1||g__CAJANL01--77||g__CAJBIL01--1||g__CAJBNH01--1||g__CAJBVW01--1||g__CAJCHO01--1||g__CFBP-8762--2||g__CFH-S0501--2||g__CLL3-39--2||g__Caballeronia--2||g__Caldichromatium--1||g__Caldimonas--1||g__Calditerricola--3||g__Caulobacter--170||g__Celeribacter--7||g__Cellulomonas--10||g__Cellvibrio--2||g__Cereibacter_A--1||g__Chitinimonas--8||g__Chitinivorax--1||g__Chromobacterium--9||g__Chromohalobacter--32||g__Clostridium_Q--1||g__Cobetia--5||g__Cohaesibacter--1||g__Cohnella--6||g__Comamonas--2||g__Competibacter_A--2||g__Corallococcus--1||g__Cronobacter--4||g__Cucumibacter--73||g__Cupriavidus--10||g__Curvibacter--1||g__DC0425bin3--1||g__DRKI01--29||g__DROE01--2||g__DRUE01--1||g__DRWO01--2||g__DSBN01--5||g__DSM-9736--1||g__DSYU01--2||g__DTKZ01--1||g__DTU052--1||g__DTU059--2||g__DTU087--2||g__Defluviitalea_A--1||g__Deinococcus--20||g__Desulfatibacillum--1||g__Desulfatitalea--25||g__Desulfobacter--12||g__Desulfobacula--8||g__Desulfobotulus--1||g__Desulfobulbus_A--1||g__Desulfohalobium--12||g__Desulfoluna--3||g__Desulfomicrobium--1||g__Desulforegula--1||g__Desulfotignum--1||g__Desulfotomaculum--1||g__Desulfotruncus--1||g__Desulfovibrio--6||g__Desulfurivibrio--1||g__Dethiosulfovibrio--2||g__Devosia--307||g__Devosia_A--209||g__Dickeya--4||g__Domibacillus--1||g__Donghicola--3||g__Dongia--65||g__Dongshaea--2||g__Duganella--3||g__Dyella--4||g__Dyella_B--10||g__ER4--19||g__Elstera--19||g__Emcibacter--1||g__Ensifer--4||g__Ensifer_A--2||g__Enterobacter--5||g__Enterobacter_B--1||g__Enterovibrio--1||g__Enterovirga--1||g__Epibacterium--4||g__Epulopiscium_D--1||g__Erythrobacter--7||g__Eubacterium_F--18||g__Exiguobacterium_A--3||g__F1-20-MAGs016--69||g__FEN-1250--2||g__FEN-727--6||g__Fen-1231--1||g__Fen-1342--1||g__Fen-999--3||g__Ferrimonas--2||g__Ferrovibrio--66||g__Ferruginivarius--2||g__Fervidicola--1||g__Fibromonas--5||g__Formimonas--1||g__Frateuria_B--2||g__Frigidibacter--2||g__GCA-002840015--1||g__GCA-2684655--1||g__GCA-2686065--1||g__GCA-2687025--2||g__GCA-2753255--4||g__GCA-2753565--1||g__GH1-50--1||g__GJ-E10--1||g__GUT77--3||g__Ga0077536--1||g__Ga0077553--2||g__Geitlerinema--4||g__Gemmata--6||g__Gemmatimonas--3||g__Gemmobacter_B--7||g__Geobacter--1||g__Geodermatophilus--15||g__Geomesophilobacter--1||g__Geomobilimonas--1||g__Geomonas--5||g__Geotalea--1||g__Geothrix--27||g__Giesbergeria--1||g__Glycocaulis--1||g__Gp22-AA3--1||g__Granulosicoccus--2||g__Gulbenkiania--1||g__HA3dbin3--3||g__HCHbin5--6||g__HKCCE3408--1||g__HLUCCA09--5||g__Hahella--1||g__Halapricum--1||g__Haloarcula--1||g__Halobaculum--1||g__Halobiforma--1||g__Halochromatium--1||g__Halodesulfovibrio--1||g__Haloferax--1||g__Halomonas--102||g__Halomonas_B--9||g__Halomonas_C--16||g__Halomonas_E--22||g__Halorhodospira--1||g__Halorientalis--3||g__Halorubrum--1||g__Halorussus--2||g__Halosimplex--1||g__Herbaspirillum--12||g__Hoeflea--5||g__Holophaga--37||g__Humidesulfovibrio--1||g__HyVt-429--2||g__HyVt-613--1||g__Hyalangium--4||g__Hydrogenobaculum--3||g__Hydrogenophaga--18||g__Hylemonella--8||g__Hypericibacter--1||g__IH3--1||g__IMCC34051--1||g__Ideonella--12||g__Ideonella_A--3||g__Imhoffiella--2||g__Insolitispirillum--1||g__Iodobacter--2||g__J004--1||g__J013--6||g__J044--1||g__JAAAOG01--1||g__JAAAOH01--8||g__JAABRJ01--1||g__JAABSP01--1||g__JAABTE01--1||g__JAABTS01--1||g__JAADEO01--1||g__JAADIV01--1||g__JAADJD01--2||g__JAANAU01--1||g__JAAYCJ01--2||g__JAAYEV01--1||g__JAAYLU01--3||g__JAAYNZ01--1||g__JAAYVF01--3||g__JAAYXG01--1||g__JAAYZK01--1||g__JABDGC01--3||g__JABDJG01--1||g__JABDRL01--1||g__JABFSM01--2||g__JABILA01--3||g__JABSRN01--2||g__JACAER01--1||g__JACOUT01--1||g__JACPFJ01--1||g__JACPGE01--2||g__JACQFA01--1||g__JACRCG01--10||g__JACRDA01--1||g__JACRDC01--4||g__JACRGR01--2||g__JACRHA01--3||g__JACRIN01--3||g__JACRPC01--2||g__JACZKF01--9||g__JADFXB01--1||g__JADFXI01--1||g__JADFXK01--2||g__JADGQW01--3||g__JADGRQ01--1||g__JADJCH01--1||g__JADJDQ01--2||g__JADJOM01--1||g__JADJOR01--2||g__JADJPQ01--1||g__JAEUJQ01--2||g__JAEUJT01--1||g__JAEUKZ01--7||g__JAEUNM01--1||g__JAFDWR01--1||g__JAFGAM01--1||g__JAFGFW01--2||g__JAFGGA01--2||g__JAFGGE01--25||g__JAFGRY01--1||g__JAFGTP01--1||g__JAFGTX01--1||g__JAFGVK01--2||g__JAFKFH01--1||g__JAFLCR01--2||g__JAFLEE01--2||g__JAGNNG01--1||g__JAGYID01--5||g__JAHJQZ01--11||g__Jannaschia--15||g__Janthinobacterium--14||g__Jeotgalibaca--1||g__Jiella--2||g__KK5--1||g__KZCA124--3||g__Kiloniella--3||g__Kineococcus--1||g__Kineothrix--13||g__Kinneretia--6||g__Kluyvera--2||g__Kmv14--1||g__Kosakonia--39||g__Kushneria--61||g__L22--1||g__LC5-1--1||g__LS-NOB--1||g__LW23--3||g__LX47W--1||g__LZORAL124-64-63--3||g__Lacimicrobium--1||g__Lacipirellula--1||g__Lawsonibacter--1||g__Legionella--1||g__Leisingera--22||g__Lelliottia--1||g__Leptospira_A--1||g__Limimonas--1||g__Litoricola--1||g__Luteibacter--11||g__MGBC131033--1||g__MR-S7--1||g__MT2928--10||g__MVRC01--1||g__Magnetaquicoccus--2||g__Magnetofaba--1||g__Magnetospirillum--26||g__Manganitrophus--2||g__Mangrovibacter--1||g__Mangrovicoccus--1||g__Maricaulis--2||g__Marichromatium--1||g__Marinicauda--1||g__Marinobacter--8||g__Marinobacterium--1||g__Marinospirillum--6||g__Mariprofundus--2||g__Marispirochaeta--5||g__Maritimibacter--1||g__Marivivens--1||g__Marmoricola--8||g__Massilia--61||g__Megalodesulfovibrio--1||g__Meiothermus--1||g__Melittangium--1||g__Merdousia--3||g__Mesorhizobium_E--7||g__Metabacillus--1||g__Methanoculleus--1||g__Methylobacter_A--9||g__Methylobacterium--52||g__Methyloferula--1||g__Methylogaea--1||g__Methyloglobulus--3||g__Methylomonas--2||g__Methylosinus--3||g__Mf105b01--1||g__Microcoleus--1||g__Microvirga--34||g__Mitsuaria--1||g__Modestobacter--2||g__Moorella--1||g__Myxococcus--13||g__NIC37A-2--1||g__NK4A136--2||g__NK4A144--2||g__Natrinema--2||g__Negativibacillus--1||g__Neorhizobium--14||g__Nisaea--3||g__Nitrincola--1||g__Nitrospira_F--1||g__Niveispirillum--10||g__Nocardioides--9||g__Nodosilinea--1||g__Noviherbaspirillum--3||g__Noviherbaspirillum_A--1||g__Novosphingobium--22||g__Novosphingopyxis--1||g__OAE585--2||g__OCS116--1||g__OLB14--2||g__Oceanicaulis--1||g__Oceanimonas--1||g__Oceanispirochaeta--2||g__Oceanitalea--4||g__Oceanospirillum--1||g__Oleibacter--1||g__Oribacterium--1||g__Oricola--6||g__Oryzisolibacter--1||g__Oryzomicrobium--2||g__Oscillibacter--1||g__PALSA-1316--1||g__PBB1--1||g__PC08-66--1||g__PCRC01--1||g__PGYV01--1||g__PLanc-01--19||g__PNKF01--1||g__PSRN01--5||g__PWYM01--1||g__Paenibacillus--6||g__Paenibacillus_A--2||g__Paenibacillus_AB--1||g__Paenibacillus_B--1||g__Paenibacillus_C--3||g__Paenibacillus_E--2||g__Paenibacillus_J--1||g__Palsa-881--121||g__Palsa-883--13||g__Pandoraea--9||g__Pannonibacter--1||g__Pantoea--9||g__Paraburkholderia--32||g__Paracoccus--2||g__Paracraurococcus--1||g__Paradevosia--1||g__Pararhizobium--70||g__Pararhodobacter--2||g__Pararhodospirillum--2||g__Parasphingopyxis--1||g__Parasulfuritortus--5||g__Paroceanicella--1||g__Parvularcula--1||g__Paucibacter--1||g__Pelagibacterium--10||g__Pelagibius--2||g__Pelagicoccus--2||g__Pelomonas--4||g__Pelotalea--1||g__Phaeospirillum--192||g__Phenylobacterium--39||g__Phreatobacter--1||g__Phytobacter--1||g__Pinisolibacter--1||g__Pistricoccus--1||g__Planobispora--2||g__Planomonospora_A--1||g__Planosporangium--1||g__Plasticicumulans--1||g__Pleomorphomonas--4||g__Pokkaliibacter--1||g__Polymorphum--1||g__Ponticaulis--1||g__Pseudacidovorax--1||g__Pseudoduganella--11||g__Pseudolabrys--9||g__Pseudomonas--2||g__Pseudomonas_A--14||g__Pseudomonas_B--3||g__Pseudomonas_D--7||g__Pseudomonas_E--140||g__Pseudomonas_F--2||g__Pseudomonas_K--7||g__Pseudomonas_Q--6||g__Pseudomonas_S--1||g__Pseudooceanicola--15||g__Pseudoprimorskyibacter--1||g__Pseudorhizobium--35||g__Pseudorivibacter--2||g__Pseudovibrio--1||g__Pseudoxanthomonas_A--5||g__QGON01--3||g__QWPN01--1||g__QWPT01--5||g__QXXE01--1||g__Qipengyuania--2||g__Quinella--7||g__R-H-3--32||g__R196--1||g__R267--1||g__RAAP-1--1||g__RBG-16-49-21--2||g__RDXE01--1||g__REEE01--1||g__RFNS01--1||g__RGIG3002--1||g__RGIG4057--2||g__RGIG8607--4||g__RI-112--1||g__RUG024--1||g__RUG11977--1||g__RUG12461--1||g__Ralstonia--1||g__Ramlibacter--5||g__Rariglobus--1||g__Reinekea--1||g__Rhabdaerophilum--1||g__Rhizobacter--17||g__Rhizobium--40||g__Rhizobium_A--2||g__Rhizobium_B--4||g__Rhizomicrobium--4||g__Rhizorhapis--1||g__Rhodobacter--6||g__Rhodobacter_B--1||g__Rhodobaculum--3||g__Rhodobium--1||g__Rhodocyclus--1||g__Rhodoferax--124||g__Rhodoplanes--2||g__Rhodopseudomonas--2||g__Rhodothalassium--1||g__Rhodovarius--1||g__Rhodovibrio--36||g__Rhodovulum--13||g__Robbsia--6||g__Robertmurraya--1||g__Robiginitomaculum_B--1||g__Roseibium--7||g__Roseivivax--4||g__Roseobacter--4||g__Roseococcus--1||g__Roseomonas--1||g__Rubeoparvulum--2||g__Rubrivivax--8||g__Ruminiclostridium_E--5||g__S139-21--3||g__SCN-69-89--1||g__SCN-70-22--13||g__SCVQ01--1||g__SIG332--1||g__SKQW01--45||g__SKYL01--26||g__SLAA01--1||g__SLAN01--7||g__SLIM01--3||g__SSSZ01--1||g__SURF-16--1||g__SURF-21--3||g__SXZD01--1||g__SYFR01--14||g__SZAS-83--1||g__SZUA-140--1||g__SZUA-370--5||g__SZUA-493--1||g__SZUA-540--4||g__Saccharibacillus--3||g__Saccharospirillum--1||g__Sagittula--1||g__Salinibacter--3||g__Salinicola--77||g__Salinigranum--1||g__Salinisphaera--8||g__Salipiger--7||g__Schlesneria--1||g__Sediminibacillus--1||g__Seleniivibrio--2||g__Shewanella--8||g__Shimia--3||g__Shinella--3||g__Siccibacter--1||g__Siculibacillus--2||g__Sideroxydans--1||g__Silvimonas--1||g__Singulisphaera--1||g__Sinorhizobium--11||g__Skermanella--12||g__Sneathiella--2||g__Solibacter--2||g__Solidesulfovibrio--6||g__Solirubrobacter--2||g__Sphaerotilus--3||g__Sphingobium--7||g__Sphingomonas--16||g__Sphingomonas_G--1||g__Sphingomonas_N--1||g__Spiro-10--11||g__Stagnimonas--2||g__Stappia--1||g__Stenotrophomonas--18||g__Steroidobacter--1||g__Succinimonas--1||g__Sulfitobacter--1||g__Sulfuricurvum--1||g__Sulfuritalea--28||g__Sulfurivermis--8||g__Syntrophomonas_A--1||g__Syntrophotalea--1||g__Tagaea--1||g__Tateyamaria--4||g__Telmatospirillum--1||g__Tepidiphilus--1||g__Terasakiella--20||g__Teredinibacter--1||g__Thalassobacter--1||g__Thalassobaculum_A--1||g__Thalassobius--5||g__Thalassospira--12||g__Thauera--1||g__Thauera_A--3||g__Thermococcus--1||g__Thermodesulfatator_A--2||g__Thermogutta--1||g__Thioalkalivibrio--3||g__Thioalkalivibrio_A--1||g__Thiobacillus--1||g__Thioclava--1||g__Thiodiazotropha--1||g__Thiohalospira--1||g__Thiomonas--4||g__Tistrella--2||g__Treponema_B--1||g__Treponema_D--1||g__Tumebacillus--2||g__Tumebacillus_A--4||g__UBA10988--1||g__UBA11136--1||g__UBA12508--4||g__UBA1573--1||g__UBA1603--5||g__UBA1712--1||g__UBA2165--1||g__UBA2192--3||g__UBA2252--1||g__UBA2262--6||g__UBA2270--1||g__UBA2376--4||g__UBA2383--4||g__UBA2386--22||g__UBA2705--1||g__UBA2804--3||g__UBA2868--1||g__UBA3282--3||g__UBA3796--1||g__UBA3824--1||g__UBA4064--2||g__UBA4765--1||g__UBA4851--7||g__UBA5123--3||g__UBA5195--1||g__UBA5368--8||g__UBA6--1||g__UBA6100--2||g__UBA6136--1||g__UBA6156--1||g__UBA6240--13||g__UBA6601--1||g__UBA6663--76||g__UBA7050--1||g__UBA8363--5||g__UBA8530--1||g__UBA8904--2||g__UMGS2037--1||g__Uliginosibacterium--1||g__VEOV01--1||g__VFZY01--1||g__VGJY01--1||g__VSOB01--2||g__Variovorax--21||g__Ventrimonas--2||g__Vibrio--1||g__Vogesella--3||g__W3P20-009--3||g__WAJ17--1||g__WFXC01--7||g__WGLV01--1||g__WHUE01--3||g__WJLW01--1||g__WMHbin7--6||g__WOUV01--1||g__WQXQ01--28||g__WRKH01--1||g__WVYX01--1||g__Weimeria--1||g__Wenxinia--4||g__Wenzhouxiangella--1||g__Wolinella--1||g__Woodsholea--1||g__XN24--2||g__XYC1-FULL-56-13--9||g__Xanthomonas--1||g__Xanthomonas_A--6||g__Xylophilus--2||g__YD12-FULL-39-22--1||g__Youhaiella--4||g__Zavarzinia--1||g__Zobellella_D--1||g__Zoogloea--3:capture_order_counter=o__21-64-14--3||o__Acetivibrionales--2||o__Acetobacterales--39||o__Actinomycetales--49||o__Aggregatilineales--1||o__Anaeroferrophillales--2||o__Anaerolineales--81||o__Aneurinibacillales--1||o__Aquificales--3||o__Arenicellales--2||o__Azospirillales--52||o__Bacillales--2||o__Bacillales_B--2||o__Bacillales_D--1||o__Bacteriovoracales--1||o__Bacteroidales--4||o__Bdellovibrionales--6||o__Brevibacillales--2||o__Bryobacterales--6||o__Burkholderiales--644||o__C00003060--2||o__CACIAM-22H2--8||o__CACIAM-69d--1||o__CAIPTA01--1||o__COTS27--2||o__Calditerricolales--3||o__Calditrichales--1||o__Campylobacterales--4||o__Caulobacterales--375||o__Ch29--1||o__Chitinivibrionales--4||o__Chitinophagales--1||o__Chromatiales--12||o__Competibacterales--8||o__Cyanobacteriales--5||o__DRWO01--2||o__DSM-16000--1||o__DSM-16054--5||o__DSM-16500--3||o__DSM-27196--16||o__DTU087--2||o__Deferribacterales--2||o__Dehalobacteriales--1||o__Deinococcales--21||o__Desulfarculales--4||o__Desulfatiglandales--2||o__Desulfobacterales--59||o__Desulfobulbales--43||o__Desulfotomaculales--3||o__Desulfovibrionales--30||o__Desulfuromonadales--17||o__Dongiales--66||o__Ectothiorhodospirales--4||o__Elsterales--20||o__Enterobacterales--107||o__Exiguobacterales--3||o__FEN-1099--3||o__Fen-727--6||o__Ferrovibrionales--67||o__Fibrobacterales--5||o__Fimbriimonadales--1||o__GCA-2687025--2||o__Ga0077536--1||o__Gemmatales--6||o__Gemmatimonadales--27||o__Geobacterales--29||o__Geothermincolales--3||o__Gp22-AA2--6||o__Granulosicoccales--2||o__Haliangiales--4||o__Halobacteriales--18||o__Holophagales--64||o__Hydrogenedentiales--2||o__Isosphaerales--6||o__J044--1||o__JAAYCJ01--2||o__JACQBZ01--1||o__JACRGQ01--2||o__JACRHA01--3||o__JADFXK01--2||o__JC444--5||o__Kapabacteriales--7||o__Kiloniellales--46||o__LZORAL124-64-63--6||o__Lachnospirales--143||o__Lactobacillales--1||o__Legionellales--1||o__Leptospirales--1||o__MPNO01--3||o__Magnetococcales--21||o__Mariprofundales--2||o__Methanomassiliicoccales--2||o__Methanomicrobiales--1||o__Methylacidiphilales--3||o__Methylococcales--16||o__Micavibrionales--2||o__Micropepsales--4||o__Moorellales--1||o__Mycobacteriales--34||o__Myxococcales--25||o__Nevskiales--10||o__Nitrococcales--32||o__Nitrospinales--1||o__Nitrospirales--2||o__OPB41--2||o__Opitutales--10||o__Oscillospirales--37||o__PGYV01--1||o__PWYM01--1||o__Paenibacillales--26||o__Palsa-1104--1||o__Parvibaculales--1||o__Pedosphaerales--2||o__Peptostreptococcales--1||o__Phormidesmiales--1||o__Phycisphaerales--5||o__Pirellulales--73||o__Planctomycetales--1||o__Polyangiales--18||o__Propionibacteriales--21||o__Proteinivoracales--1||o__Pseudomonadales--534||o__QNDG01--1||o__RBG-13-44-9--2||o__RBG-13-61-14--1||o__RBG-16-71-46--4||o__RFP12--1||o__Rhizobiales--1322||o__Rhodobacterales--178||o__Rhodospirillales--356||o__Rhodothermales--3||o__Rickettsiales--2||o__Rubeoparvulales--2||o__S15B-MN24--2||o__SAR324--4||o__SBBL01--2||o__SM23-33--1||o__SURF-12--1||o__SZUA-140--1||o__Sedimentisphaerales--44||o__Selenomonadales--12||o__Sneathiellales--2||o__Solirubrobacterales--3||o__Sphingomonadales--62||o__Spirochaetales_A--1||o__Spirochaetales_E--2||o__Steroidobacterales--5||o__Streptosporangiales--3||o__Synergistales--11||o__Syntrophales--5||o__Syntrophomonadales--9||o__Thalassobaculales--4||o__Thermococcales--1||o__Thermodesulfobacteriales--2||o__Thermodesulfovibrionales--2||o__Thermosediminibacterales--1||o__Thiohalomonadales--9||o__Thiohalospirales--1||o__Tistrellales--2||o__Treponematales--46||o__Tumebacillales--6||o__UBA10988--1||o__UBA11136--1||o__UBA11346--1||o__UBA1135--3||o__UBA1280--1||o__UBA1845--1||o__UBA2241--5||o__UBA2242--1||o__UBA2386--24||o__UBA2966--3||o__UBA460--3||o__UBA4802--10||o__UBA727--1||o__UBA796--3||o__UBA7976--7||o__UBA9042--1||o__UBA9160--2||o__UBA9219--1||o__UBA9615--1||o__XN24--2||o__XYD2-FULL-50-16--9||o__Xanthomonadales--60||o__Zavarziniales--1:capture_phylum_counter=p__Acidobacteriota--76||p__Actinobacteriota--126||p__Aquificota--3||p__Armatimonadota--2||p__Asgardarchaeota--3||p__Bacteroidota--15||p__Bdellovibrionota--8||p__Calditrichota--3||p__Campylobacterota--4||p__Chloroflexota--82||p__Cyanobacteria--9||p__Deferribacterota--2||p__Deinococcota--21||p__Desulfobacterota--165||p__Desulfobacterota_C--2||p__Desulfobacterota_I--30||p__Eisenbacteria--4||p__FEN-1099--3||p__Fibrobacterota--9||p__Firmicutes--49||p__Firmicutes_A--185||p__Firmicutes_B--14||p__Firmicutes_C--12||p__Firmicutes_D--1||p__Firmicutes_G--2||p__Gemmatimonadota--27||p__Goldbacteria--1||p__Halobacteriota--19||p__Hydrogenedentota--2||p__Krumholzibacteriota--6||p__Marinisomatota--1||p__Methanobacteriota_B--1||p__Myxococcota--57||p__Myxococcota_A--6||p__Nitrospinota--3||p__Nitrospirota--10||p__OLB16--1||p__Planctomycetota--167||p__Poribacteria--2||p__Proteobacteria--4101||p__QNDG01--1||p__RBG-13-61-14--1||p__SAR324--13||p__Spirochaetota--88||p__Synergistota--13||p__Thermoplasmatota--2||p__Verrucomicrobiota--16:capture_species_counter=s__13-2-20CM-66-19 sp003156695--1||s__13-2-20CM-66-19 sp018241505--1||s__14-2 sp910585625--2||s__1XD42-69 sp910586725--1||s__21-64-14 sp002255365--3||s__62-47 sp017305535--1||s__AAP99 sp001295775--1||s__AC2028 sp000702685--1||s__AC2028 sp017617005--1||s__AC2028 sp017964745--1||s__AM51-8 sp900546435--1||s__AWTP1-13 sp003963125--1||s__Accumulibacter phosphatis_E--2||s__Acetatifactor sp014804645--3||s__Acetatifactor sp015056795--1||s__Acetatifactor sp017400965--19||s__Acetatifactor sp900320485--1||s__Acetatifactor sp910578215--1||s__Acetatifactor sp910583845--1||s__Acetatifactor sp910584375--1||s__Acetatifactor sp910586515--2||s__Acetatifactor sp910586835--2||s__Acetatifactor sp910589655--1||s__Achromobacter anxifer--1||s__Achromobacter denitrificans--4||s__Achromobacter mucicolens--2||s__Achromobacter pulmonis--1||s__Achromobacter sp003454835--1||s__Achromobacter sp014170335--1||s__Achromobacter xylosoxidans_C--4||s__Acidocella sp003137135--1||s__Acidovorax delafieldii_A--1||s__Acidovorax radicis--1||s__Acidovorax sp001424425--1||s__Acidovorax_A cattleyae--2||s__Acidovorax_A citrulli--14||s__Acidovorax_A konjaci--1||s__Acidovorax_A oryzae--3||s__Acidovorax_A sp002397315--1||s__Acidovorax_C sp001725235--3||s__Actinophytocola xanthii--2||s__Actinoplanes azureus--2||s__Actinoplanes cyaneus--4||s__Actinoplanes nipponensis--1||s__Actinoplanes siamensis--2||s__Actinoplanes sp016785085--1||s__Actinotalea bogoriensis--2||s__Acutalibacter muris--1||s__Acutalibacter sp910584745--1||s__Acutalibacter sp910588415--4||s__Acuticoccus yangtzensis--1||s__Aeromicrobium massiliense--3||s__Aeromicrobium sp004336805--1||s__Aeromonas allosaccharophila--1||s__Aeromonas lacus--3||s__Aeromonas salmonicida--2||s__Aeromonas sobria--1||s__Aeromonas sp900156095--2||s__Aestuariibacter salexigens--1||s__Aestuariivita sp006227805--4||s__Afipia clevelandensis--1||s__Afipia sp000497575--1||s__Agathobacter sp910587655--1||s__Agrobacterium fabrum_A--1||s__Agrobacterium nepotum--7||s__Agrobacterium oryzihabitans--1||s__Agrobacterium rubi--1||s__Agrobacterium salinitolerans--2||s__Agrobacterium skierniewicense--1||s__Agrobacterium sp900472925--40||s__Agrobacterium sp900473205--1||s__Albitalea terrae--19||s__Alcaligenes faecalis_C--1||s__Alcanivorax gelatiniphagus--2||s__Algihabitans albus--1||s__Algihabitans sp006969625--1||s__Alicycliphilus sp018240995--1||s__Aliidiomarina celeris--1||s__Aliiroseovarius lamellibrachiae--3||s__Alkalicella caledoniensis--1||s__Alkalilimnicola mobilis--1||s__Allorhizobium glycinendophyticum--1||s__Allorhizobium ipomoeae--1||s__Allorhizobium rosettiformans--2||s__Allorhizobium sp001429245--2||s__Allorhizobium sp001713475--1||s__Allorhizobium sp003501385--1||s__Allorhizobium sp014237835--1||s__Allorhizobium sp017599385--2||s__Allorhizobium sp900465755--1||s__Allorhizobium sp900473245--1||s__Allorhizobium sp900473805--1||s__Allorhizobium vitis_D--1||s__Allosediminivita pacifica--1||s__Alpha-05 sp003246625--3||s__Alsobacter metallidurans--1||s__Alteromonas aestuariivivens--2||s__Alteromonas sp018860965--1||s__Aminidesulfovibrio sp002382645--2||s__Aminiphilus circumscriptus--1||s__Aminivibrio sp016756745--1||s__Aminomonas paucivorans--3||s__An92 sp009935845--1||s__Anaerocolumna jejuensis--4||s__Anaerocolumna sp000702945--1||s__Anaerovibrio lipolyticus--2||s__Anaerovibrio sp016302095--1||s__Aneurinibacillus_A tyrosinisolvens--1||s__Anoxybacillus flavithermus_E--1||s__Aquabacterium sp000768065--1||s__Aquabacterium sp002339015--2||s__Aquabacterium sp004322345--1||s__Aquabacterium sp016234775--1||s__Aquabacterium_A sp016213205--1||s__Aquamicrobium_A sp000526635--2||s__Aquamicrobium_A sp014860725--5||s__Aquisalimonas sp012044895--2||s__Aquisphaera giovannonii--5||s__Aquitalea aquatilis--1||s__Aquitalea magnusonii_C--3||s__Aquitalea pelogenes--16||s__Aquitalea sp003693445--8||s__Archangium_A sp903905455--2||s__Arhodomonas aquaeolei--2||s__Aromatoleum petrolei--3||s__Aromatoleum sp000349945--1||s__Ascidiaceihabitans donghaensis--1||s__Asticcacaulis solisilvae--1||s__Asticcacaulis sp000495795--1||s__Asticcacaulis sp000495815--6||s__Asticcacaulis sp003053985--1||s__Asticcacaulis taihuensis--1||s__Asticcacaulis tiandongensis--1||s__Aurantimonas coralicida_A--61||s__Aurantimonas sp017183135--2||s__Aureimonas sp001423245--20||s__Aureimonas sp001463745--1||s__Aureimonas_A endophytica--1||s__Aureimonas_A sp001425485--4||s__Azoarcus sp012911025--1||s__Azonexus denitrificans--1||s__Azonexus sp002425245--1||s__Azonexus sp003583745--1||s__Azonexus sp011391255--1||s__Azonexus sp018261905--1||s__Azonexus sp903930395--1||s__Azospira oryzae--1||s__Azospirillum brasilense_B--1||s__Azospirillum griseum--1||s__Azospirillum halopraeferens--5||s__Azospirillum humicireducens--6||s__Azospirillum rugosum--1||s__Azospirillum sp003590795--1||s__Azospirillum sp016595245--1||s__BM303 sp002869085--3||s__BM707 sp002869615--3||s__BN140002 sp008386575--1||s__BOG-930 sp003164455--12||s__BOG-931 sp003164375--1||s__BOG-933 sp003165295--3||s__BOG-933 sp903920145--1||s__BOG-933 sp903927615--2||s__BRH-c57 sp000961745--1||s__BRHc4a sp000802095--1||s__Belnapia sp016773205--2||s__Blastococcus atacamensis--1||s__Blastococcus sp900109665--2||s__Blastomonas sp000331245--1||s__Bog-752 sp003132645--5||s__Bordetella sp002261475--1||s__Bordetella_A petrii_D--1||s__Bosea psychrotolerans--1||s__Bosea robiniae--4||s__Bosea sp001295925--2||s__Bosea sp001429505--1||s__Bosea sp001556125--34||s__Bosea sp001713455--1||s__Bosea sp002220095--2||s__Bosea sp003241815--1||s__Bosea sp003248805--2||s__Bosea sp003952665--5||s__Bosea sp013823325--2||s__Bosea sp016428755--17||s__Bosea sp900113835--28||s__Bosea sp900470095--1||s__Bosea vaviloviae--1||s__Bosea vaviloviae_B--7||s__Bradyrhizobium archetypum--3||s__Bradyrhizobium campsiandrae--1||s__Bradyrhizobium canariense--1||s__Bradyrhizobium centrolobii--1||s__Bradyrhizobium elkanii_A--1||s__Bradyrhizobium erythrophlei_C--1||s__Bradyrhizobium forestalis--1||s__Bradyrhizobium guangdongense--2||s__Bradyrhizobium japonicum_B--1||s__Bradyrhizobium manausense_C--1||s__Bradyrhizobium niftali--1||s__Bradyrhizobium nitroreducens--1||s__Bradyrhizobium oligotrophicum--3||s__Bradyrhizobium septentrionale--2||s__Bradyrhizobium sp000282615--1||s__Bradyrhizobium sp000426245--1||s__Bradyrhizobium sp000617845--1||s__Bradyrhizobium sp001590795--1||s__Bradyrhizobium sp001908185--1||s__Bradyrhizobium sp003837805--1||s__Bradyrhizobium sp009766005--1||s__Bradyrhizobium sp015291645--1||s__Bradyrhizobium sp016213215--1||s__Bradyrhizobium sp017872875--1||s__Bradyrhizobium sp018130165--1||s__Bradyrhizobium sp018398895--1||s__Bradyrhizobium sp018596315--1||s__Bradyrhizobium sp018736105--1||s__Bradyrhizobium sp019243075--1||s__Bradyrhizobium tropiciagri--2||s__Brenneria sp013155275--2||s__Brevundimonas naejangsanensis_B--2||s__Brevundimonas vesicularis_A--1||s__Burkholderia mallei--1||s__Burkholderia sp004343775--6||s__Burkholderia stagnalis--1||s__Burkholderia vietnamiensis--2||s__Buttiauxella agrestis_A--2||s__Butyribacter intestini--1||s__Butyrivibrio hungatei_A--1||s__Butyrivibrio sp000420845--10||s__Butyrivibrio sp017443065--1||s__Butyrivibrio sp017551665--1||s__Butyrivibrio sp017615275--1||s__Butyrivibrio sp900102515--1||s__Butyrivibrio sp900116865--1||s__Butyrivibrio sp900116875--3||s__CACIAM-69d sp004292515--1||s__CADEFT01 sp016789745--1||s__CAG-127 sp900321145--10||s__CAG-353 sp002395525--1||s__CAG-353 sp017829005--1||s__CAG-510 sp910577105--1||s__CAG-95 sp002492465--2||s__CAG-95 sp017411305--1||s__CAHJWH01 sp009765965--20||s__CAIMFV01 sp903840435--2||s__CAINDO01 sp903847385--7||s__CAINDZ01 sp016703265--1||s__CAINDZ01 sp903859215--2||s__CAIPTA01 sp903867855--1||s__CAIPTY01 sp903868145--1||s__CAIQQQ01 sp903873995--6||s__CAISJI01 sp903885565--1||s__CAIULK01 sp903899885--1||s__CAIUVD01 sp903902515--1||s__CAIVHB01 sp903893215--1||s__CAIWAH01 sp903910585--2||s__CAIWXQ01 sp903861045--1||s__CAIXEA01 sp903918315--1||s__CAIXRL01 sp016710095--3||s__CAIXRL01 sp903921835--1||s__CAIYCT01 sp903924765--10||s__CAIYYX01 sp903930535--1||s__CAIZDL01 sp903931735--7||s__CAIZPE01 sp016710525--1||s__CAJANL01 sp903941105--77||s__CAJBIL01 sp903953145--1||s__CAJBNH01 sp903955385--1||s__CAJBVW01 sp903959175--1||s__CAJCHO01 sp903970145--1||s__CFBP-8762 sp014841565--2||s__CFH-S0501 sp004521915--2||s__CLL3-39 sp012070395--2||s__Caballeronia arvi--1||s__Caballeronia sordidicola_B--1||s__Caldichromatium japonicum--1||s__Caldimonas manganoxidans--1||s__Calditerricola satsumensis--1||s__Calditerricola sp017577925--2||s__Caulobacter segnis--12||s__Caulobacter sp001556515--38||s__Caulobacter sp003060965--3||s__Caulobacter sp003185805--114||s__Caulobacter sp018895795--1||s__Caulobacter sp903900155--1||s__Caulobacter vibrioides--1||s__Celeribacter ethanolicus--3||s__Celeribacter neptunius--4||s__Cellulomonas cellasea--5||s__Cellulomonas endophytica--2||s__Cellulomonas iranensis--1||s__Cellulomonas marina--1||s__Cellulomonas persica--1||s__Cellvibrio japonicus--2||s__Cereibacter_A sp002407205--1||s__Chitinimonas sp002735695--7||s__Chitinimonas taiwanensis--1||s__Chitinivorax tropicus--1||s__Chromobacterium alkanivorans--2||s__Chromobacterium paludis--1||s__Chromobacterium sp002848345--1||s__Chromobacterium sp016428945--1||s__Chromobacterium sphagni--3||s__Chromobacterium vaccinii_A--1||s__Chromohalobacter canadensis--22||s__Chromohalobacter israelensis--8||s__Chromohalobacter japonicus--2||s__Clostridium_Q sp910575795--1||s__Cobetia marina--5||s__Cohaesibacter celericrescens--1||s__Cohnella candidum--1||s__Cohnella lupini--1||s__Cohnella sp004801405--3||s__Cohnella zeiphila--1||s__Comamonas konjaci_A--1||s__Comamonas sp900564145--1||s__Competibacter_A sp003527885--1||s__Competibacter_A sp016713505--1||s__Corallococcus sp017309135--1||s__Cronobacter condimenti--1||s__Cronobacter dublinensis--1||s__Cronobacter malonaticus--2||s__Cucumibacter marinus--73||s__Cupriavidus basilensis_B--3||s__Cupriavidus cauae--2||s__Cupriavidus gilardii--2||s__Cupriavidus neocaledonicus--1||s__Cupriavidus sp000379565--1||s__Cupriavidus taiwanensis_B--1||s__Curvibacter gracilis--1||s__DC0425bin3 sp002753665--1||s__DRKI01 sp015484845--29||s__DROE01 sp011322005--1||s__DROE01 sp015487515--1||s__DRUE01 sp011388515--1||s__DRWO01 sp011375965--2||s__DSBN01 sp011046055--5||s__DSM-9736 sp900187405--1||s__DSYU01 sp011367365--2||s__DTKZ01 sp011329335--1||s__DTU052 sp001512495--1||s__DTU059 sp012521705--2||s__DTU087 sp012727675--2||s__Defluviitalea_A raffinosedens--1||s__Deinococcus fonticola--2||s__Deinococcus radiodurans--7||s__Deinococcus sp003028415--1||s__Deinococcus sp013337115--1||s__Deinococcus wulumuqiensis--9||s__Desulfatibacillum sp016342355--1||s__Desulfatitalea sp002402905--8||s__Desulfatitalea sp016218685--2||s__Desulfatitalea tepidiphila--15||s__Desulfobacter sp003538835--12||s__Desulfobacula sp012031875--7||s__Desulfobacula sp018821535--1||s__Desulfobotulus mexicanus--1||s__Desulfobulbus_A mediterraneus--1||s__Desulfohalobium retbaense--12||s__Desulfoluna spongiiphila--3||s__Desulfomicrobium orale--1||s__Desulforegula conservatrix--1||s__Desulfotignum sp011389575--1||s__Desulfotomaculum hydrothermale--1||s__Desulfotruncus sp015594625--1||s__Desulfovibrio intestinalis--3||s__Desulfovibrio intestinigallinarum--1||s__Desulfovibrio legallii_A--1||s__Desulfovibrio sp002237645--1||s__Desulfurivibrio alkaliphilus_A--1||s__Dethiosulfovibrio peptidovorans--1||s__Dethiosulfovibrio salsuginis--1||s__Devosia crocina--1||s__Devosia elaeis--2||s__Devosia epidermidihirudinis--2||s__Devosia ginsengisoli--12||s__Devosia indica--13||s__Devosia limi--3||s__Devosia lucknowensis--1||s__Devosia marina--6||s__Devosia naphthalenivorans--19||s__Devosia riboflavina--8||s__Devosia soli--4||s__Devosia sp000735585--2||s__Devosia sp001425445--19||s__Devosia sp001426345--4||s__Devosia sp001427605--10||s__Devosia sp001427875--8||s__Devosia sp001899045--3||s__Devosia sp005222805--1||s__Devosia sp012799265--2||s__Devosia sp014127105--4||s__Devosia sp014837245--1||s__Devosia sp014860165--9||s__Devosia sp014926585--3||s__Devosia sp015158295--5||s__Devosia sp015234425--7||s__Devosia sp016411825--7||s__Devosia sp016698645--14||s__Devosia sp017307565--86||s__Devosia sp017744655--7||s__Devosia sp018820005--1||s__Devosia sp018828145--21||s__Devosia sp900110945--4||s__Devosia sp900470445--13||s__Devosia subaequoris--2||s__Devosia submarina--3||s__Devosia_A insulae--8||s__Devosia_A nanyangense--1||s__Devosia_A sp001402915--2||s__Devosia_A sp001425235--8||s__Devosia_A sp001899065--21||s__Devosia_A sp001899075--11||s__Devosia_A sp001899085--76||s__Devosia_A sp004144345--1||s__Devosia_A sp014873135--35||s__Devosia_A sp015657675--41||s__Devosia_A sp016713105--1||s__Devosia_A sp017307495--2||s__Devosia_A sp903842455--2||s__Dickeya dadantii--2||s__Dickeya oryzae--1||s__Dickeya undicola--1||s__Domibacillus indicus--1||s__Donghicola eburneus--1||s__Donghicola mangrovi--1||s__Donghicola tyrosinivorans--1||s__Dongia mobilis--1||s__Dongia sp000620685--3||s__Dongia sp016183985--1||s__Dongia sp016794165--60||s__Dongshaea marina--2||s__Duganella sp001423125--1||s__Duganella sp009380215--1||s__Duganella sp009857915--1||s__Dyella jiangningensis--1||s__Dyella sp016428905--3||s__Dyella_B flava--1||s__Dyella_B mobilis--1||s__Dyella_B sp014863405--6||s__Dyella_B sp903970555--2||s__ER4 sp015068395--18||s__ER4 sp902779695--1||s__Elstera cyanobacteriorum--17||s__Elstera litoralis--2||s__Emcibacter nanhaiensis--1||s__Ensifer adhaerens_B--2||s__Ensifer adhaerens_D--1||s__Ensifer sesbaniae--1||s__Ensifer_A sp900466575--2||s__Enterobacter asburiae_A--2||s__Enterobacter cancerogenus--3||s__Enterobacter_B sp019237635--1||s__Enterovibrio indicus--1||s__Enterovirga sp903644085--1||s__Epibacterium sp006265095--4||s__Epulopiscium_D sp002007365--1||s__Erythrobacter sp001515985--1||s__Erythrobacter sp002842735--4||s__Erythrobacter sp002842925--1||s__Erythrobacter sp002855495--1||s__Eubacterium_F sp003453515--1||s__Eubacterium_F sp910574015--6||s__Eubacterium_F sp910584875--10||s__Eubacterium_F sp910589665--1||s__Exiguobacterium_A acetylicum--1||s__Exiguobacterium_A indicum--2||s__F1-20-MAGs016 sp018970785--69||s__FEN-1250 sp003142495--2||s__FEN-727 sp003154635--6||s__Fen-1231 sp903876745--1||s__Fen-1342 sp003162245--1||s__Fen-999 sp016235765--3||s__Ferrimonas sp005116665--2||s__Ferrovibrio sp002482765--58||s__Ferrovibrio sp017991315--1||s__Ferrovibrio sp018336035--6||s__Ferrovibrio terrae--1||s__Ferruginivarius sediminum--2||s__Fervidicola ferrireducens--1||s__Fibromonas termitidis--5||s__Formimonas warabiya--1||s__Frateuria_B defendens--2||s__Frigidibacter mobilis--1||s__Frigidibacter sp003993775--1||s__GCA-002840015 sp002839995--1||s__GCA-2684655 sp011051855--1||s__GCA-2686065 sp002686065--1||s__GCA-2687025 sp018644665--2||s__GCA-2753255 sp002753255--4||s__GCA-2753565 sp015232405--1||s__GH1-50 sp009830125--1||s__GJ-E10 sp903871435--1||s__GUT77 sp009786575--3||s__Ga0077536 sp001464935--1||s__Ga0077553 sp016789905--1||s__Ga0077553 sp016871155--1||s__Geitlerinema sp001657325--4||s__Gemmata massiliana--6||s__Gemmatimonas sp002483225--1||s__Gemmatimonas sp013004105--1||s__Gemmatimonas sp016741895--1||s__Gemmobacter_B sp002855575--3||s__Gemmobacter_B sp003060865--3||s__Gemmobacter_B sp014654775--1||s__Geobacter metallireducens_A--1||s__Geodermatophilus ruber--1||s__Geodermatophilus saharensis--14||s__Geomesophilobacter sediminis--1||s__Geomobilimonas luticola--1||s__Geomonas oryzae--1||s__Geomonas sp003490025--3||s__Geomonas sp018986935--1||s__Geotalea daltonii--1||s__Geothrix sp016195985--2||s__Geothrix sp016714685--3||s__Geothrix sp016721195--1||s__Geothrix sp017859995--8||s__Geothrix sp903840385--1||s__Geothrix sp903843705--1||s__Geothrix sp903857495--1||s__Geothrix sp903884655--9||s__Geothrix sp903937385--1||s__Giesbergeria sp010020825--1||s__Glycocaulis albus--1||s__Gp22-AA3 sp003223145--1||s__Granulosicoccus antarcticus--2||s__Gulbenkiania mobilis--1||s__HA3dbin3 sp002753495--1||s__HA3dbin3 sp015228935--2||s__HCHbin5 sp903913345--6||s__HKCCE3408 sp015689705--1||s__HLUCCA09 sp001314685--5||s__Hahella sp004135205--1||s__Halapricum sp009741825--1||s__Haloarcula salina--1||s__Halobaculum gomorrense--1||s__Halobiforma haloterrestris--1||s__Halochromatium modestohalophilus--1||s__Halodesulfovibrio sp003252375--1||s__Haloferax sp009674625--1||s__Halomonas arcis--1||s__Halomonas campaniensis_A--6||s__Halomonas endophytica--1||s__Halomonas halophila--5||s__Halomonas kenyensis--1||s__Halomonas massiliensis--1||s__Halomonas montanilacus--1||s__Halomonas piezotolerans--1||s__Halomonas salina_B--1||s__Halomonas songnenensis--71||s__Halomonas sp001882345--1||s__Halomonas sp002696125--1||s__Halomonas sp003990195--7||s__Halomonas sp015992245--2||s__Halomonas sulfidaeris--1||s__Halomonas titanicae--1||s__Halomonas_B pantelleriensis--1||s__Halomonas_B socia--5||s__Halomonas_B sp001971685--3||s__Halomonas_C coralii--1||s__Halomonas_C muralis--1||s__Halomonas_C sp001577635--11||s__Halomonas_C sp010993675--2||s__Halomonas_C zincidurans--1||s__Halomonas_E taeanensis_B--22||s__Halorhodospira halophila--1||s__Halorientalis sp004118325--3||s__Halorubrum alkaliphilum--1||s__Halorussus sp003023465--1||s__Halorussus sp010747475--1||s__Halosimplex pelagicum--1||s__Herbaspirillum aquaticum--3||s__Herbaspirillum autotrophicum--1||s__Herbaspirillum hiltneri--2||s__Herbaspirillum seropedicae--1||s__Herbaspirillum sp000577615--1||s__Herbaspirillum sp017744395--4||s__Hoeflea sp000759435--3||s__Hoeflea sp019084245--1||s__Hoeflea sp902498795--1||s__Holophaga foetida--1||s__Holophaga sp002068835--5||s__Holophaga sp002297665--19||s__Holophaga sp016715205--10||s__Holophaga sp903868115--2||s__Humidesulfovibrio sp018817515--1||s__HyVt-429 sp011052015--2||s__HyVt-613 sp011371135--1||s__Hyalangium minutum--3||s__Hyalangium sp016926755--1||s__Hydrogenobaculum sp000020785--3||s__Hydrogenophaga sp002840835--5||s__Hydrogenophaga sp003241965--3||s__Hydrogenophaga sp011388215--1||s__Hydrogenophaga sp013823485--1||s__Hydrogenophaga sp013823505--8||s__Hylemonella gracilis--7||s__Hylemonella sp002633085--1||s__Hypericibacter adhaerens--1||s__IH3 sp017794705--1||s__IMCC34051 sp003605175--1||s__Ideonella sp016710065--5||s__Ideonella sp017302485--2||s__Ideonella sp018069755--1||s__Ideonella sp018069875--4||s__Ideonella_A sakaiensis--3||s__Imhoffiella drewsii--2||s__Insolitispirillum peregrinum--1||s__Iodobacter fluviatilis--1||s__Iodobacter sp000969645--1||s__J004 sp003696775--1||s__J013 sp003695135--5||s__J013 sp003697125--1||s__J044 sp003696465--1||s__JAAAOG01 sp009909005--1||s__JAAAOH01 sp009908925--8||s__JAABRJ01 sp011390985--1||s__JAABSP01 sp011390345--1||s__JAABTE01 sp011390035--1||s__JAABTS01 sp011389735--1||s__JAADEO01 sp013153415--1||s__JAADIV01 sp013151175--1||s__JAADJD01 sp013150955--2||s__JAANAU01 sp015232245--1||s__JAAYCJ01 sp012729815--2||s__JAAYEV01 sp012523075--1||s__JAAYLU01 sp001604435--3||s__JAAYNZ01 sp012520595--1||s__JAAYVF01 sp012517325--3||s__JAAYXG01 sp012516015--1||s__JAAYZK01 sp012514895--1||s__JABDGC01 sp013286215--3||s__JABDJG01 sp013002595--1||s__JABDRL01 sp013041765--1||s__JABFSM01 sp016794825--1||s__JABFSM01 sp902826755--1||s__JABILA01 sp018654745--3||s__JABSRN01 sp013214025--2||s__JACAER01 sp013388745--1||s__JACOUT01 sp016177705--1||s__JACPFJ01 sp003574895--1||s__JACPGE01 sp016182605--2||s__JACQFA01 sp016198945--1||s__JACRCG01 sp001802125--1||s__JACRCG01 sp014380135--3||s__JACRCG01 sp903879825--1||s__JACRCG01 sp903901875--2||s__JACRCG01 sp903930585--3||s__JACRDA01 sp016212965--1||s__JACRDC01 sp016208115--4||s__JACRGR01 sp016212275--2||s__JACRHA01 sp016234185--3||s__JACRIN01 sp016220085--3||s__JACRPC01 sp016214125--2||s__JACZKF01 sp014860175--9||s__JADFXB01 sp015233935--1||s__JADFXI01 sp015233655--1||s__JADFXK01 sp015233285--1||s__JADFXK01 sp015233625--1||s__JADGQW01 sp017881505--3||s__JADGRQ01 sp016195915--1||s__JADJCH01 sp016703325--1||s__JADJDQ01 sp016702605--2||s__JADJOM01 sp016713435--1||s__JADJOR01 sp016713665--2||s__JADJPQ01 sp016713175--1||s__JAEUJQ01 sp016879935--2||s__JAEUJT01 sp016793525--1||s__JAEUKZ01 sp016793045--7||s__JAEUNM01 sp016791105--1||s__JAFDWR01 sp018268355--1||s__JAFGAM01 sp016933675--1||s__JAFGFW01 sp016930875--2||s__JAFGGA01 sp016930835--2||s__JAFGGE01 sp016926155--1||s__JAFGGE01 sp016930745--24||s__JAFGRY01 sp016934955--1||s__JAFGTP01 sp016934035--1||s__JAFGTX01 sp016938815--1||s__JAFGVK01 sp016938035--2||s__JAFKFH01 sp017307375--1||s__JAFLCR01 sp017302755--2||s__JAFLEE01 sp017302015--2||s__JAGNNG01 sp016794465--1||s__JAGYID01 sp018606725--5||s__JAHJQZ01 sp018818925--11||s__Jannaschia helgolandensis--3||s__Jannaschia marina--3||s__Jannaschia seohaensis--8||s__Jannaschia seosinensis--1||s__Janthinobacterium sp003133225--5||s__Janthinobacterium sp014200675--1||s__Janthinobacterium sp014200725--1||s__Janthinobacterium sp014379395--5||s__Janthinobacterium violaceinigrum--2||s__Jeotgalibaca arthritidis--1||s__Jiella sp002700095--1||s__Jiella sp017353515--1||s__KK5 sp001984095--1||s__KZCA124 sp017357405--3||s__Kiloniella spongiae--3||s__Kineococcus xinjiangensis--1||s__Kineothrix alysoides--6||s__Kineothrix sp910586275--7||s__Kinneretia sp015657635--6||s__Kluyvera georgiana--2||s__Kmv14 sp016937535--1||s__Kosakonia arachidis--12||s__Kosakonia sacchari_B--1||s__Kosakonia sp002886105--26||s__Kushneria aurantia--16||s__Kushneria marisflavi--36||s__Kushneria phosphatilytica--2||s__Kushneria phyllosphaerae--1||s__Kushneria sinocarnis--6||s__L22 sp015904235--1||s__LC5-1 sp016781085--1||s__LS-NOB sp018653085--1||s__LW23 sp003054695--3||s__LX47W sp014042345--1||s__LZORAL124-64-63 sp002747875--1||s__LZORAL124-64-63 sp019038745--2||s__Lacimicrobium sp002201535--1||s__Lacipirellula sp003576855--1||s__Lawsonibacter sp910588455--1||s__Legionella sp013697625--1||s__Leisingera sp000813725--4||s__Leisingera sp001679925--12||s__Leisingera sp004123675--1||s__Leisingera sp013317235--2||s__Leisingera sp013373325--3||s__Lelliottia jeotgali--1||s__Leptospira_A congkakensis--1||s__Limimonas halophila--1||s__Litoricola lipolytica--1||s__Luteibacter anthropi--3||s__Luteibacter jiangsuensis--2||s__Luteibacter sp000745005--5||s__Luteibacter yeojuensis_A--1||s__MGBC131033 sp910585655--1||s__MR-S7 sp000400995--1||s__MT2928 sp015679265--10||s__MVRC01 sp013415865--1||s__Magnetaquicoccus sp002753095--2||s__Magnetofaba australis--1||s__Magnetospirillum aberrantis--1||s__Magnetospirillum moscoviense--1||s__Magnetospirillum sp002435715--11||s__Magnetospirillum sp006218045--1||s__Magnetospirillum sp014379805--1||s__Magnetospirillum sp014380005--1||s__Magnetospirillum sp018224925--10||s__Manganitrophus sp004297235--2||s__Mangrovibacter phragmitis--1||s__Mangrovicoccus sp013184745--1||s__Maricaulis parjimensis--1||s__Maricaulis sp017642925--1||s__Marichromatium purpuratum--1||s__Marinicauda algicola--1||s__Marinobacter oulmenensis--1||s__Marinobacter segnicrescens--1||s__Marinobacter sp000686085--1||s__Marinobacter zhanjiangensis--5||s__Marinobacterium sp019084545--1||s__Marinospirillum alkaliphilum--4||s__Marinospirillum sp007119985--2||s__Mariprofundus erugo--2||s__Marispirochaeta associata--5||s__Maritimibacter sp001626765--1||s__Marivivens aquimaris--1||s__Marmoricola mangrovicus--8||s__Massilia aurea_A--56||s__Massilia sp003484545--2||s__Massilia sp012927275--1||s__Massilia sp014171595--2||s__Megalodesulfovibrio gigas--1||s__Meiothermus sp003351145--1||s__Melittangium boletus--1||s__Merdousia sp905214995--3||s__Mesorhizobium_E carbonis--6||s__Mesorhizobium_E sp014495845--1||s__Metabacillus sp017497975--1||s__Methanoculleus sp002506585--1||s__Methylobacter_A oryzae--1||s__Methylobacter_A sp016784875--1||s__Methylobacter_A tundripaludum--2||s__Methylobacter_A tundripaludum_A--5||s__Methylobacterium ajmalii--1||s__Methylobacterium aquaticum--1||s__Methylobacterium aquaticum_C--6||s__Methylobacterium currus--2||s__Methylobacterium frigidaeris--5||s__Methylobacterium indicum--3||s__Methylobacterium platani--6||s__Methylobacterium sp000519085--1||s__Methylobacterium sp001422885--1||s__Methylobacterium sp001422985--1||s__Methylobacterium sp001423085--3||s__Methylobacterium sp001423405--1||s__Methylobacterium sp001425465--15||s__Methylobacterium sp003173775--1||s__Methylobacterium sp008040035--1||s__Methylobacterium sp011043735--2||s__Methylobacterium sp900112625--2||s__Methyloferula stellata--1||s__Methylogaea sp004299145--1||s__Methyloglobulus morosus--3||s__Methylomonas sp903064685--2||s__Methylosinus trichosporium--3||s__Mf105b01 sp000509225--1||s__Microcoleus sp012035135--1||s__Microvirga arabica--1||s__Microvirga lotononidis--1||s__Microvirga makkahensis--2||s__Microvirga ossetica--10||s__Microvirga pakistanensis--11||s__Microvirga soli--1||s__Microvirga sp011777495--1||s__Microvirga sp015694465--2||s__Microvirga sp018069605--5||s__Mitsuaria sp002761755--1||s__Modestobacter caceresii--2||s__Moorella glycerini--1||s__Myxococcus macrosporus--2||s__Myxococcus sp010998615--1||s__Myxococcus xanthus_B--10||s__NIC37A-2 sp002085155--1||s__NK4A136 sp017539565--1||s__NK4A136 sp900102065--1||s__NK4A144 sp003488445--1||s__NK4A144 sp017483425--1||s__Natrinema salaciae--2||s__Negativibacillus sp910578755--1||s__Neorhizobium cellulosilyticum--4||s__Neorhizobium sp900469955--1||s__Neorhizobium sp900472395--5||s__Neorhizobium sp900472675--1||s__Neorhizobium sp902167985--2||s__Neorhizobium vignae--1||s__Nisaea nitritireducens--1||s__Nisaea sp014904705--2||s__Nitrincola alkalilacustris--1||s__Nitrospira_F sp005793285--1||s__Niveispirillum sp009495745--7||s__Niveispirillum sp900188385--3||s__Nocardioides lianchengensis--4||s__Nocardioides sp004919085--1||s__Nocardioides sp009823805--4||s__Nodosilinea sp003017855--1||s__Noviherbaspirillum denitrificans--1||s__Noviherbaspirillum malthae--1||s__Noviherbaspirillum sp007874125--1||s__Noviherbaspirillum_A sp019052805--1||s__Novosphingobium colocasiae--1||s__Novosphingobium naphthalenivorans--1||s__Novosphingobium pentaromativorans--1||s__Novosphingobium piscinae--1||s__Novosphingobium pokkalii--1||s__Novosphingobium sp001519065--1||s__Novosphingobium sp001898925--1||s__Novosphingobium sp002336765--2||s__Novosphingobium sp002336885--1||s__Novosphingobium sp003454795--1||s__Novosphingobium sp015657645--1||s__Novosphingobium sp018971065--1||s__Novosphingobium sp903834285--1||s__Novosphingobium sp903911985--1||s__Novosphingobium sp903923465--1||s__Novosphingobium subterraneum--6||s__Novosphingopyxis sp002683755--1||s__OAE585 sp016467315--2||s__OCS116 sp002400495--1||s__OLB14 sp016234495--2||s__Oceanicaulis sp003046365--1||s__Oceanimonas doudoroffii--1||s__Oceanispirochaeta sp002408085--1||s__Oceanispirochaeta sp003249275--1||s__Oceanitalea sp014837105--4||s__Oceanospirillum sanctuarii--1||s__Oleibacter sp002724925--1||s__Oribacterium sp000702885--1||s__Oricola cellulosilytica--6||s__Oryzisolibacter propanilivorax--1||s__Oryzomicrobium terrae--2||s__Oscillibacter sp002455655--1||s__PALSA-1316 sp016215155--1||s__PBB1 sp002255905--1||s__PC08-66 sp000830255--1||s__PCRC01 sp017848435--1||s__PGYV01 sp002839855--1||s__PLanc-01 sp002327785--11||s__PLanc-01 sp012517265--1||s__PLanc-01 sp012744475--7||s__PNKF01 sp902825965--1||s__PSRN01 sp003176075--5||s__PWYM01 sp003567855--1||s__Paenibacillus odorifer--3||s__Paenibacillus panacisoli--2||s__Paenibacillus typhae--1||s__Paenibacillus_A phocaensis--1||s__Paenibacillus_A rubinfantis--1||s__Paenibacillus_AB flagellatus--1||s__Paenibacillus_B apiarius--1||s__Paenibacillus_C luteus--3||s__Paenibacillus_E sp001428045--1||s__Paenibacillus_E sp010820665--1||s__Paenibacillus_J wulumuqiensis--1||s__Palsa-881 sp018241335--121||s__Palsa-883 sp003151425--13||s__Pandoraea anhela--1||s__Pandoraea aquatica--1||s__Pandoraea cepalis--1||s__Pandoraea horticolens--1||s__Pandoraea nosoerga--1||s__Pandoraea oxalativorans--4||s__Pannonibacter sp009915765--1||s__Pantoea brenneri--1||s__Pantoea endophytica--1||s__Pantoea eucrina--1||s__Pantoea rwandensis_B--3||s__Pantoea septica--2||s__Pantoea sp009830035--1||s__Paraburkholderia acidipaludis--1||s__Paraburkholderia acidiphila--1||s__Paraburkholderia aromaticivorans_A--1||s__Paraburkholderia bannensis--2||s__Paraburkholderia bannensis_A--9||s__Paraburkholderia dinghuensis--1||s__Paraburkholderia kururiensis--1||s__Paraburkholderia metrosideri_A--2||s__Paraburkholderia sediminicola--1||s__Paraburkholderia sp000148685--1||s__Paraburkholderia sp000745015--1||s__Paraburkholderia sp002973525--1||s__Paraburkholderia sp003121405--1||s__Paraburkholderia sp004197395--1||s__Paraburkholderia sp011752995--1||s__Paraburkholderia sp011753055--1||s__Paraburkholderia sp017104565--1||s__Paraburkholderia sp017814945--1||s__Paraburkholderia terrae--3||s__Paraburkholderia unamae--1||s__Paracoccus hibiscisoli--2||s__Paracraurococcus ruber_A--1||s__Paradevosia shaoguanensis--1||s__Pararhizobium giardinii--1||s__Pararhizobium herbae--2||s__Pararhizobium sp001424045--47||s__Pararhizobium sp001424065--2||s__Pararhizobium sp001425605--15||s__Pararhizobium sp900111275--1||s__Pararhizobium sp900467185--1||s__Pararhizobium sp900468065--1||s__Pararhodobacter sp017303295--2||s__Pararhodospirillum oryzae--1||s__Pararhodospirillum photometricum--1||s__Parasphingopyxis sp013378055--1||s__Parasulfuritortus cantonensis--1||s__Parasulfuritortus sp013335435--4||s__Paroceanicella profunda--1||s__Parvularcula sp013215175--1||s__Paucibacter toxinivorans--1||s__Pelagibacterium halotolerans--2||s__Pelagibacterium sp002723255--1||s__Pelagibacterium sp003390885--7||s__Pelagibius litoralis--1||s__Pelagibius sp001657395--1||s__Pelagicoccus sp014803405--2||s__Pelomonas saccharophila--2||s__Pelomonas sp001425705--1||s__Pelomonas sp016195825--1||s__Pelotalea sp002298925--1||s__Phaeospirillum caucaseum--4||s__Phaeospirillum fulvum_B--1||s__Phaeospirillum magneticum--1||s__Phaeospirillum magnetotacticum--1||s__Phaeospirillum marisnigri--1||s__Phaeospirillum molischianum--1||s__Phaeospirillum sp016195125--1||s__Phaeospirillum sp903853455--181||s__Phaeospirillum sp903901915--1||s__Phenylobacterium kunshanense--1||s__Phenylobacterium sp001557235--31||s__Phenylobacterium sp002441055--7||s__Phreatobacter sp017304475--1||s__Phytobacter sp002377245--1||s__Pinisolibacter sp002298965--1||s__Pistricoccus aurantiacus--1||s__Planobispora longispora--2||s__Planomonospora_A venezuelensis--1||s__Planosporangium flavigriseum--1||s__Plasticicumulans acidivorans--1||s__Pleomorphomonas sp011759535--1||s__Pleomorphomonas sp018262505--2||s__Pleomorphomonas sp018262575--1||s__Pokkaliibacter plantistimulans--1||s__Polymorphum gilvum--1||s__Ponticaulis sp002699325--1||s__Pseudacidovorax intermedius_A--1||s__Pseudoduganella buxea--6||s__Pseudoduganella haloabium--1||s__Pseudoduganella namucuonensis--2||s__Pseudoduganella plicata--1||s__Pseudoduganella sp001427305--1||s__Pseudolabrys sp001426945--2||s__Pseudolabrys sp005153485--2||s__Pseudolabrys sp018242205--3||s__Pseudolabrys sp903891395--2||s__Pseudomonas sp000349845--1||s__Pseudomonas sp017589465--1||s__Pseudomonas_A lopnurensis--1||s__Pseudomonas_A songnenensis--1||s__Pseudomonas_A sp003488145--1||s__Pseudomonas_A sp003527165--1||s__Pseudomonas_A sp013620795--2||s__Pseudomonas_A stutzeri_A--1||s__Pseudomonas_A stutzeri_AC--2||s__Pseudomonas_A stutzeri_AK--1||s__Pseudomonas_A stutzeri_AM--3||s__Pseudomonas_A zhaodongensis--1||s__Pseudomonas_B luteola--1||s__Pseudomonas_B oryzihabitans_E--1||s__Pseudomonas_B psychrotolerans_C--1||s__Pseudomonas_D aestusnigri--2||s__Pseudomonas_D oceani--2||s__Pseudomonas_D sp002296055--1||s__Pseudomonas_D sp012844345--1||s__Pseudomonas_D xiamenensis--1||s__Pseudomonas_E alcaligenes_C--1||s__Pseudomonas_E alcaliphila--3||s__Pseudomonas_E alkylphenolica--2||s__Pseudomonas_E amygdali--1||s__Pseudomonas_E argentinensis--2||s__Pseudomonas_E brassicacearum_A--1||s__Pseudomonas_E brassicae--1||s__Pseudomonas_E capeferrum--2||s__Pseudomonas_E capsici--1||s__Pseudomonas_E chlororaphis_G--1||s__Pseudomonas_E coleopterorum--1||s__Pseudomonas_E cremoricolorata_A--4||s__Pseudomonas_E cyclaminis--1||s__Pseudomonas_E daroniae--1||s__Pseudomonas_E fluorescens_AA--1||s__Pseudomonas_E fluorescens_AM--3||s__Pseudomonas_E fluorescens_B--2||s__Pseudomonas_E fluorescens_BD--1||s__Pseudomonas_E fluorescens_BF--1||s__Pseudomonas_E fluorescens_BR--1||s__Pseudomonas_E fluorescens_X--3||s__Pseudomonas_E fuscovaginae_A--1||s__Pseudomonas_E glycinae--3||s__Pseudomonas_E graminis--1||s__Pseudomonas_E graminis_D--1||s__Pseudomonas_E laurylsulfativorans--5||s__Pseudomonas_E marginalis--2||s__Pseudomonas_E mendocina--1||s__Pseudomonas_E mendocina_C--1||s__Pseudomonas_E mendocina_D--1||s__Pseudomonas_E oleovorans_B--6||s__Pseudomonas_E palleroniana--3||s__Pseudomonas_E parafulva_B--2||s__Pseudomonas_E peli--5||s__Pseudomonas_E putida_C--1||s__Pseudomonas_E putida_K--1||s__Pseudomonas_E putida_P--1||s__Pseudomonas_E putida_U--6||s__Pseudomonas_E putida_V--2||s__Pseudomonas_E rhizosphaerae--1||s__Pseudomonas_E saponiphila--1||s__Pseudomonas_E soli--1||s__Pseudomonas_E sp000282315--1||s__Pseudomonas_E sp001320525--1||s__Pseudomonas_E sp001427125--1||s__Pseudomonas_E sp001547895--2||s__Pseudomonas_E sp001952855--1||s__Pseudomonas_E sp001984065--1||s__Pseudomonas_E sp002113375--1||s__Pseudomonas_E sp002282595--1||s__Pseudomonas_E sp002483005--1||s__Pseudomonas_E sp002699985--1||s__Pseudomonas_E sp002803095--9||s__Pseudomonas_E sp002840155--1||s__Pseudomonas_E sp002843605--1||s__Pseudomonas_E sp003024385--2||s__Pseudomonas_E sp003060885--1||s__Pseudomonas_E sp004519305--1||s__Pseudomonas_E sp008370045--1||s__Pseudomonas_E sp009861525--1||s__Pseudomonas_E sp011369485--1||s__Pseudomonas_E sp012985665--1||s__Pseudomonas_E sp014164785--1||s__Pseudomonas_E sp014207255--1||s__Pseudomonas_E sp014268505--1||s__Pseudomonas_E sp014268755--1||s__Pseudomonas_E sp014268815--1||s__Pseudomonas_E sp016651255--1||s__Pseudomonas_E sp017875955--1||s__Pseudomonas_E sp019139675--1||s__Pseudomonas_E sp019200975--1||s__Pseudomonas_E sp900187445--1||s__Pseudomonas_E sp900187455--1||s__Pseudomonas_E sp900187515--2||s__Pseudomonas_E sp900580865--1||s__Pseudomonas_E sp900585905--3||s__Pseudomonas_E straminea--1||s__Pseudomonas_E synxantha_A--1||s__Pseudomonas_E syringae_J--2||s__Pseudomonas_E syringae_M--1||s__Pseudomonas_E syringae_P--3||s__Pseudomonas_E viciae--1||s__Pseudomonas_E viridiflava_B--3||s__Pseudomonas_E weihenstephanensis--1||s__Pseudomonas_F sp000949385--1||s__Pseudomonas_F sp018704125--1||s__Pseudomonas_K guangdongensis--5||s__Pseudomonas_K oryzae--1||s__Pseudomonas_K sagittaria--1||s__Pseudomonas_Q sp013395055--6||s__Pseudomonas_S boreopolis--1||s__Pseudooceanicola antarcticus--7||s__Pseudooceanicola pacificus--1||s__Pseudooceanicola sediminis--3||s__Pseudooceanicola sp009827095--1||s__Pseudooceanicola sp018222585--3||s__Pseudoprimorskyibacter insulae--1||s__Pseudorhizobium flavum--35||s__Pseudorivibacter rhizosphaerae--2||s__Pseudovibrio sp900143565--1||s__Pseudoxanthomonas_A sp014851805--1||s__Pseudoxanthomonas_A sp900104255--4||s__QGON01 sp003349915--1||s__QGON01 sp003934985--2||s__QWPN01 sp903958265--1||s__QWPT01 sp003671075--1||s__QWPT01 sp903856525--4||s__QXXE01 sp910586105--1||s__Qipengyuania citrea--2||s__Quinella sp017475745--2||s__Quinella sp017515635--1||s__Quinella sp905233325--4||s__R-H-3 sp002198655--32||s__R196 sp004764705--1||s__R267 sp013340205--1||s__RAAP-1 sp903909505--1||s__RBG-16-49-21 sp017999915--2||s__RDXE01 sp004292755--1||s__REEE01 sp007695245--1||s__RFNS01 sp009927055--1||s__RGIG3002 sp910579805--1||s__RGIG4057 sp910585065--2||s__RGIG8607 sp910588535--4||s__RI-112 sp016124535--1||s__RUG024 sp900314765--1||s__RUG11977 sp016288005--1||s__RUG12461 sp017450105--1||s__Ralstonia sp000955795--1||s__Ramlibacter sp004144865--1||s__Ramlibacter sp013087525--2||s__Ramlibacter sp013697775--2||s__Rariglobus sp903876795--1||s__Reinekea thalattae--1||s__Rhabdaerophilum calidifontis--1||s__Rhizobacter sp000799305--2||s__Rhizobacter sp000799605--6||s__Rhizobacter sp001425825--2||s__Rhizobacter sp900142965--7||s__Rhizobium alamii--1||s__Rhizobium altiplani--1||s__Rhizobium binae--1||s__Rhizobium chutanense--1||s__Rhizobium ecuadorense--5||s__Rhizobium esperanzae--2||s__Rhizobium esperanzae_A--1||s__Rhizobium etli--1||s__Rhizobium etli_B--1||s__Rhizobium gallicum--2||s__Rhizobium metallidurans--1||s__Rhizobium miluonense--1||s__Rhizobium rhizogenes_B--1||s__Rhizobium ruizarguesonis--1||s__Rhizobium sp000282035--1||s__Rhizobium sp000292525--1||s__Rhizobium sp000377565--1||s__Rhizobium sp000799775--1||s__Rhizobium sp001664485--1||s__Rhizobium sp002211365--1||s__Rhizobium sp002277895--1||s__Rhizobium sp002531955--1||s__Rhizobium sp004341105--1||s__Rhizobium sp004341625--1||s__Rhizobium sp007000325--2||s__Rhizobium sp012641395--1||s__Rhizobium sp014193255--1||s__Rhizobium sp017948245--1||s__Rhizobium sp900468625--1||s__Rhizobium sp900468805--1||s__Rhizobium sp900489925--1||s__Rhizobium sullae--1||s__Rhizobium tumorigenes--1||s__Rhizobium_A galegae_A--1||s__Rhizobium_A straminoryzae--1||s__Rhizobium_B borbori--4||s__Rhizomicrobium sp015654715--1||s__Rhizomicrobium sp018241025--3||s__Rhizorhapis sp016650315--1||s__Rhodobacter capsulatus--1||s__Rhodobacter capsulatus_B--1||s__Rhodobacter capsulatus_C--3||s__Rhodobacter viridis--1||s__Rhodobacter_B sp002701395--1||s__Rhodobaculum breve--1||s__Rhodobaculum sp003551745--2||s__Rhodobium orientis--1||s__Rhodocyclus tenuis--1||s__Rhodoferax bucti--1||s__Rhodoferax sp006974105--1||s__Rhodoferax sp016719055--1||s__Rhodoferax sp018619435--93||s__Rhodoferax sp903856025--26||s__Rhodoferax sp903930255--1||s__Rhodoferax sp903958915--1||s__Rhodoplanes elegans--1||s__Rhodoplanes serenus--1||s__Rhodopseudomonas faecalis--1||s__Rhodopseudomonas pseudopalustris--1||s__Rhodothalassium salexigens--1||s__Rhodovarius sp014376425--1||s__Rhodovibrio salinarum--34||s__Rhodovibrio sodomensis--2||s__Rhodovulum sp002079305--3||s__Rhodovulum strictum--10||s__Robbsia andropogonis--6||s__Robertmurraya korlensis--1||s__Robiginitomaculum_B sp002733485--1||s__Roseibium aggregatum_B--1||s__Roseibium sp002237595--1||s__Roseibium sp008107695--1||s__Roseibium sp008107755--3||s__Roseibium sp017643925--1||s__Roseivivax halodurans--1||s__Roseivivax halotolerans--3||s__Roseobacter denitrificans--4||s__Roseococcus sp014764365--1||s__Roseomonas cervicalis--1||s__Rubeoparvulum massiliense--2||s__Rubrivivax sp001295865--3||s__Rubrivivax sp001295905--1||s__Rubrivivax sp018971105--1||s__Rubrivivax sp903938815--1||s__Rubrivivax sp904426505--2||s__Ruminiclostridium_E sp016297165--1||s__Ruminiclostridium_E sp017550775--3||s__Ruminiclostridium_E sp017941355--1||s__S139-21 sp015522385--3||s__SCN-69-89 sp017307915--1||s__SCN-70-22 sp016794835--13||s__SCVQ01 sp004296865--1||s__SIG332 sp017468395--1||s__SKQW01 sp007118805--45||s__SKYL01 sp007121755--25||s__SKYL01 sp007127935--1||s__SLAA01 sp007127105--1||s__SLAN01 sp007135605--7||s__SLIM01 sp011390365--3||s__SSSZ01 sp009469675--1||s__SURF-16 sp018897105--1||s__SURF-21 sp003598015--1||s__SURF-21 sp016931915--2||s__SXZD01 sp005788065--1||s__SYFR01 sp005800325--14||s__SZAS-83 sp018241525--1||s__SZUA-140 sp015492435--1||s__SZUA-370 sp003247225--2||s__SZUA-370 sp018816345--3||s__SZUA-493 sp003251535--1||s__SZUA-540 sp003250235--4||s__Saccharibacillus alkalitolerans--1||s__Saccharibacillus brassicae--1||s__Saccharibacillus qingshengii--1||s__Saccharospirillum sp018402545--1||s__Sagittula sp002814095--1||s__Salinibacter ruber--3||s__Salinicola acroporae--1||s__Salinicola aestuarinus--2||s__Salinicola halophilus--14||s__Salinicola halophyticus--4||s__Salinicola lusitanus--49||s__Salinicola peritrichatus--2||s__Salinicola salarius--1||s__Salinicola socius--1||s__Salinicola sp000737985--1||s__Salinicola tamaricis--2||s__Salinigranum halophilum--1||s__Salinisphaera hydrothermalis--2||s__Salinisphaera shabanensis--1||s__Salinisphaera sp002433465--1||s__Salinisphaera sp002729955--1||s__Salinisphaera sp003177035--3||s__Salipiger abyssi--1||s__Salipiger marinus--1||s__Salipiger pacificus--1||s__Salipiger pacificus_B--1||s__Salipiger profundus--1||s__Salipiger sp002300555--2||s__Schlesneria sp903834925--1||s__Sediminibacillus albus--1||s__Seleniivibrio sp002452335--2||s__Shewanella amazonensis--1||s__Shewanella carassii--1||s__Shewanella chilikensis--1||s__Shewanella colwelliana--1||s__Shewanella litorisediminis--1||s__Shewanella marisflavi--1||s__Shewanella sp002838165--1||s__Shewanella sp012911865--1||s__Shimia haliotis--2||s__Shimia isoporae--1||s__Shinella fusca--1||s__Shinella sp002364745--1||s__Shinella sp016839145--1||s__Siccibacter turicensis--1||s__Siculibacillus lacustris--2||s__Sideroxydans sp016235045--1||s__Silvimonas amylolytica--1||s__Singulisphaera sp900129635--1||s__Sinorhizobium aridi--3||s__Sinorhizobium fredii_A--1||s__Sinorhizobium fredii_B--2||s__Sinorhizobium meliloti_A--1||s__Sinorhizobium mexicanum--1||s__Sinorhizobium saheli--1||s__Sinorhizobium sojae--1||s__Sinorhizobium sp000378985--1||s__Skermanella aerolata--5||s__Skermanella rosea--7||s__Sneathiella limimaris--2||s__Solibacter sp003136215--2||s__Solidesulfovibrio magneticus_A--5||s__Solidesulfovibrio sp003525525--1||s__Solirubrobacter soli--2||s__Sphaerotilus hippei--1||s__Sphaerotilus sp013294065--2||s__Sphingobium cloacae--1||s__Sphingobium scionense--1||s__Sphingobium sp013375555--1||s__Sphingobium sp900218065--2||s__Sphingobium subterraneum--2||s__Sphingomonas elodea_A--2||s__Sphingomonas endophytica--1||s__Sphingomonas mali--1||s__Sphingomonas sanguinis--1||s__Sphingomonas sediminis--1||s__Sphingomonas sp001421355--2||s__Sphingomonas sp001421715--1||s__Sphingomonas sp001422045--1||s__Sphingomonas sp001555965--1||s__Sphingomonas sp011057975--2||s__Sphingomonas sp014193845--1||s__Sphingomonas sp016820445--1||s__Sphingomonas sp903643035--1||s__Sphingomonas_G montana--1||s__Sphingomonas_N chungangi--1||s__Spiro-10 sp001604405--10||s__Spiro-10 sp003246335--1||s__Stagnimonas sp004297005--2||s__Stappia sp002722295--1||s__Stenotrophomonas acidaminiphila--2||s__Stenotrophomonas humi--5||s__Stenotrophomonas maltophilia_AS--1||s__Stenotrophomonas sp002329155--1||s__Stenotrophomonas sp003504055--8||s__Stenotrophomonas sp014621775--1||s__Steroidobacter denitrificans--1||s__Succinimonas sp002372325--1||s__Sulfitobacter sp003352065--1||s__Sulfuricurvum sp002327465--1||s__Sulfuritalea sp016710465--1||s__Sulfuritalea sp903933395--27||s__Sulfurivermis sp002840095--8||s__Syntrophomonas_A palmitatica--1||s__Syntrophotalea sp002452265--1||s__Tagaea sp016124335--1||s__Tateyamaria sp000814025--3||s__Tateyamaria sp007995245--1||s__Telmatospirillum sp013349665--1||s__Tepidiphilus baoligensis--1||s__Terasakiella pusilla--2||s__Terasakiella sp013373265--18||s__Teredinibacter sp003634075--1||s__Thalassobacter stenotrophicus--1||s__Thalassobaculum_A sp018401495--1||s__Thalassobius aquimarinus--1||s__Thalassobius autumnalis--2||s__Thalassobius mangrovi--2||s__Thalassospira alkalitolerans--1||s__Thalassospira marina--1||s__Thalassospira mesophila--2||s__Thalassospira povalilytica--2||s__Thalassospira profundimaris_B--1||s__Thalassospira profundimaris_C--1||s__Thalassospira sp000948415--1||s__Thalassospira sp001907695--3||s__Thauera sp018240585--1||s__Thauera_A nasutitermitis--1||s__Thauera_A sp003034845--1||s__Thauera_A sp014489115--1||s__Thermococcus indicus--1||s__Thermodesulfatator_A atlanticus_A--1||s__Thermodesulfatator_A sp015494065--1||s__Thermogutta sp012798155--1||s__Thioalkalivibrio halophilus--1||s__Thioalkalivibrio sp000376845--1||s__Thioalkalivibrio sp000377785--1||s__Thioalkalivibrio_A denitrificans--1||s__Thiobacillus sp002256995--1||s__Thioclava atlantica--1||s__Thiodiazotropha sp003058495--1||s__Thiohalospira halophila--1||s__Thiomonas sp000377645--4||s__Tistrella bauzanensis--1||s__Tistrella mobilis--1||s__Treponema_B putidum--1||s__Treponema_D sp002296965--1||s__Tumebacillus permanentifrigoris--2||s__Tumebacillus_A sp004340785--4||s__UBA10988 sp016235455--1||s__UBA11136 sp016776635--1||s__UBA12508 sp001831095--4||s__UBA1573 sp003245575--1||s__UBA1603 sp002322035--5||s__UBA1712 sp902789785--1||s__UBA2165 sp018649245--1||s__UBA2192 sp002067855--3||s__UBA2252 sp002382605--1||s__UBA2262 sp001799255--1||s__UBA2262 sp002347185--3||s__UBA2262 sp002841785--1||s__UBA2262 sp003517965--1||s__UBA2270 sp903891045--1||s__UBA2376 sp018057825--4||s__UBA2383 sp002343485--4||s__UBA2386 sp005776475--13||s__UBA2386 sp016793265--4||s__UBA2386 sp016793305--1||s__UBA2386 sp016794485--4||s__UBA2705 sp002354205--1||s__UBA2804 sp902761645--1||s__UBA2804 sp902796095--2||s__UBA2868 sp002373875--1||s__UBA3282 sp002490705--1||s__UBA3282 sp014804615--2||s__UBA3796 sp017444295--1||s__UBA3824 sp017964465--1||s__UBA4064 sp002382065--2||s__UBA4765 sp002365175--1||s__UBA4851 sp002408445--7||s__UBA5123 sp002414225--3||s__UBA5195 sp903908605--1||s__UBA5368 sp002407865--8||s__UBA6 sp018262895--1||s__UBA6100 sp016926975--2||s__UBA6136 sp903835265--1||s__UBA6156 sp005768725--1||s__UBA6240 sp002441445--13||s__UBA6601 sp002433485--1||s__UBA6663 sp002455335--76||s__UBA7050 sp014804755--1||s__UBA8363 sp002753735--4||s__UBA8363 sp015232645--1||s__UBA8530 sp003503675--1||s__UBA8904 sp018436925--2||s__UMGS2037 sp900557385--1||s__Uliginosibacterium sp016718265--1||s__VEOV01 sp009886125--1||s__VFZY01 sp016870915--1||s__VGJY01 sp016867235--1||s__VSOB01 sp910587155--2||s__Variovorax sp001984055--21||s__Ventrimonas sp003611875--2||s__Vibrio galatheae--1||s__Vogesella indigofera--2||s__Vogesella urethralis--1||s__W3P20-009 sp004552385--1||s__W3P20-009 sp017417385--1||s__W3P20-009 sp900766825--1||s__WAJ17 sp014174515--1||s__WFXC01 sp015490805--7||s__WGLV01 sp016125385--1||s__WHUE01 sp009377375--3||s__WJLW01 sp014728295--1||s__WMHbin7 sp015232335--2||s__WMHbin7 sp902725215--4||s__WOUV01 sp009773045--1||s__WQXQ01 sp009778155--24||s__WQXQ01 sp009778545--1||s__WQXQ01 sp009780285--2||s__WQXQ01 sp009786625--1||s__WRKH01 sp009778175--1||s__WVYX01 sp011772755--1||s__Weimeria sp902797565--1||s__Wenxinia marina--3||s__Wenxinia saemankumensis--1||s__Wenzhouxiangella sp003565625--1||s__Wolinella succinogenes--1||s__Woodsholea maritima--1||s__XN24 sp011089885--2||s__XYC1-FULL-56-13 sp001783715--9||s__Xanthomonas arboricola_A--1||s__Xanthomonas_A sontii--1||s__Xanthomonas_A sp014199795--5||s__Xylophilus rhododendri--1||s__Xylophilus sp016428875--1||s__YD12-FULL-39-22 sp001770205--1||s__Youhaiella tibetensis--4||s__Zavarzinia sp003590945--1||s__Zobellella_D taiwanensis--1||s__Zoogloea sp017302315--2||s__Zoogloea sp018241665--1:evalue_avg=7.082692559153256e-09:evalue_max=1.5e-05:evalue_min=3.63e-93:evalue_std=3.0623802242491344e-07:evalue_sum=1.7303017922011403e-05:gapopen_avg=0.18501841997544002:gapopen_max=4.0:gapopen_min=0.0:gapopen_std=0.4858234623785707:gapopen_sum=452.0:gtdb_class_counter=c__Acidobacteriae--4||c__Actinomycetia--1||c__Alphaproteobacteria--281||c__Anaeroferrophillalia--1||c__Bacilli--10||c__Bacteriovoracia--12||c__Bacteroidia--5||c__Bdellovibrionia--62||c__Bdellovibrionia_A--3||c__Clostridia--312||c__Cyanobacteriia--1||c__Desulfarculia--6||c__Desulfobacteria--12||c__Desulfuromonadia--2||c__Fusobacteriia--7||c__GWC2-55-46--4||c__Gammaproteobacteria--368||c__Halanaerobiia--1||c__Hydrogenedentia--2||c__Krumholzibacteria--1||c__Magnetococcia--1||c__Myxococcia--2||c__Negativicutes--2||c__Oligoflexia--2||c__Phycisphaerae--2||c__RBG-13-43-22--3||c__Rhodothermia--4||c__SAR324--6||c__Spirochaetia--4||c__Synergistia--2||c__Syntrophia--9||c__Thermotogae--4||c__UBA1135--2||c__UBA2428--1||c__UBA4802--1||c__UBA4882--35||c__UBA994--7||c__Vampirovibrionia--4||c__Verrucomicrobiae--9:gtdb_domain_counter=d__Bacteria--1195:gtdb_family_counter=f__Acetivibrionaceae--3||f__Acetobacteraceae--7||f__Acidobacteriaceae--1||f__Acutalibacteraceae--1||f__Alteromonadaceae--19||f__Aminiphilaceae--1||f__Anaeroferrophillaceae--1||f__Anaerohalosphaeraceae--1||f__Anaerotignaceae--7||f__Anaerovoracaceae--4||f__Bacteriovoracaceae--12||f__Balneolaceae--1||f__Bdellovibrionaceae--61||f__Beijerinckiaceae--1||f__Bryobacteraceae--3||f__Burkholderiaceae--13||f__CAG-274--1||f__CAG-74--1||f__CAIMTB01--1||f__CAIZGN01--1||f__CAJPTX01--2||f__Caulobacteraceae--1||f__Cellulomonadaceae--1||f__Cellulosilyticaceae--2||f__Clostridiaceae--6||f__Coprobacillaceae--3||f__Cyanobacteriaceae--1||f__DRQE01--2||f__DTU029--1||f__Desulfarculaceae--6||f__Desulfococcaceae--7||f__Desulforegulaceae--2||f__Dethiosulfovibrionaceae--1||f__Devosiaceae--222||f__Dialisteraceae--1||f__Enterobacteriaceae--7||f__Erysipelotrichaceae--3||f__Eubacteriaceae--2||f__Ferrovibrionaceae--4||f__Filifactoraceae--2||f__Fusobacteriaceae--4||f__GCA-002686595--1||f__GCA-002748355--1||f__Granulosicoccaceae--1||f__HTCC2089--1||f__Halomonadaceae--245||f__Hydrogenedentaceae--1||f__JAABTS01--1||f__JAAYOS01--1||f__JAAYPW01--3||f__JABHGC01--2||f__JABXHR01--1||f__JADFXB01--1||f__JADFZZ01--1||f__Kordiimonadaceae--1||f__LZORAL124-64-63--1||f__Lachnospiraceae--72||f__Litoricolaceae--1||f__Mesoaciditogaceae--3||f__Methylomonadaceae--1||f__Myxococcaceae--2||f__NAC60-12--4||f__Natronogracilivirgulaceae--3||f__Nitrincolaceae--5||f__Oleiphilaceae--4||f__Opitutaceae--6||f__Oscillospiraceae--2||f__Petrotogaceae--1||f__Planococcaceae--3||f__Prolixibacteraceae--3||f__Psychrobiaceae--1||f__RBG-13-43-22--3||f__REEB470--1||f__Rhizobiaceae--4||f__Rhodanobacteraceae--2||f__Rhodobacteraceae--32||f__Ruminococcaceae--80||f__S146-70--1||f__S146-73--1||f__SM23-33--1||f__Salinisphaeraceae--5||f__Sedimentibacteraceae--6||f__Selenomonadaceae--1||f__Silvanigrellaceae--2||f__Smithellaceae--5||f__Sneathiellaceae--3||f__Sphingomonadaceae--3||f__Spirochaetaceae_A--2||f__Syntrophotaleaceae--2||f__Thiomicrospiraceae--59||f__Treponemataceae--1||f__UBA1018--2||f__UBA11393--3||f__UBA12059--1||f__UBA1609--1||f__UBA2210--4||f__UBA2428--1||f__UBA2770--1||f__UBA3943--2||f__UBA5368--1||f__UBA5616--1||f__UBA5962--13||f__UBA6935--1||f__UBA8199--1||f__UBA8346--33||f__UBA929--1||f__UBA9464--1||f__UBA9579--4||f__WQUN01--74||f__WRAA01--14||f__WRAX01--18||f__WRBF01--1||f__WRDA01--7||f__WRJC01--1||f__XYD2-FULL-50-16--1||f__YD0425bin51--1:gtdb_genus_counter=g__14-2--1||g__Acetatifactor--3||g__Acetitomaculum--2||g__Acetobacter--7||g__Aestuariibacter--1||g__Affinibrenneria--1||g__Agathobacter--1||g__Aidingimonas--1||g__Alsobacter--1||g__Alteromonas_E--2||g__Alteromonas_F--1||g__Amaricoccus--1||g__Aminiphilus--1||g__Anaeroferrophillus--1||g__Aquabacterium--5||g__Archangium_A--1||g__Ascidiaceihabitans--1||g__Athalassotoga--2||g__BOLD01--1||g__BSW11-IV--1||g__BX12--1||g__Bacteriovorax--5||g__Bacteroides_D--2||g__Bariatricus--1||g__Bdellovibrio--57||g__Bieblia_A--1||g__Blautia--4||g__Brenneria--3||g__Brevundimonas--1||g__Butyribacter--3||g__CAG-115--16||g__CAG-127--1||g__CAG-353--10||g__CAG-45--1||g__CAG-56--1||g__CAILVY01--1||g__CAIMTB01--1||g__CAIRSA01--1||g__CAITNM01--2||g__CAIUGE01--1||g__CAIWAH01--1||g__CAIZES01--2||g__CHH4-2--3||g__COE1--2||g__Catenibacillus--1||g__Cellulosilyticum--1||g__Chromohalobacter--5||g__Clostridium--3||g__Clostridium_AK--1||g__Clostridium_AM--2||g__Clostridium_AQ--1||g__Clostridium_Q--2||g__Comamonas--1||g__Coprocola--6||g__Cucumibacter--5||g__Cuneatibacter--1||g__DB6-IX--2||g__DRQE01--1||g__DTOO01--1||g__Desulfobotulus--2||g__Desulfocarbo--1||g__Desulfonema--1||g__Desulfonema_B--2||g__Dethiosulfovibrio--1||g__Devosia--115||g__Devosia_A--52||g__Dialister--1||g__Didemnitutus--2||g__ER46--1||g__Eisenbergiella--3||g__Emergencia--3||g__Enterocloster--10||g__Epulopiscium_B--1||g__Eubacterium--2||g__Eubacterium_F--1||g__FEN-1143--1||g__FW300-bin19--1||g__Ferrovibrio--4||g__Fusobacterium_B--1||g__GCA-002282575--1||g__GCA-002401295--1||g__GCA-1730015--1||g__GCA-2401155--1||g__GWF2-37-15--4||g__Geminocystis--1||g__Giesbergeria--1||g__Glo-17--1||g__HKCCE3408--2||g__HLUCCA09--2||g__Hahella--3||g__Halomonas--171||g__Halomonas_A--3||g__Halomonas_B--3||g__Halomonas_C--5||g__Halomonas_E--5||g__Halomonas_F--4||g__Halotalea--4||g__Halovulum--3||g__Herbivorax--1||g__Hungateiclostridium--2||g__Hungatella--2||g__HyVt-539--1||g__Hydrogenedens--1||g__Hydrogenispora--1||g__Hydrogenovibrio--21||g__Hylemonella--1||g__Hypnocyclicus--1||g__IH3--6||g__Ideonella--1||g__JAABRU01--1||g__JAABSP01--1||g__JAABTE01--2||g__JAABTS01--1||g__JAACVK01--1||g__JAADFY01--2||g__JAAYNV01--1||g__JAAYOS01--1||g__JAAYPW01--3||g__JAAYSD01--2||g__JABDJX01--1||g__JABHGC01--2||g__JABXHR01--1||g__JACMQW01--1||g__JACMRP01--2||g__JACRDC01--4||g__JADFXB01--1||g__JADFZW01--1||g__JADFZZ01--1||g__JADJCH01--1||g__JADJDQ01--1||g__JADJWY01--1||g__JADQBV01--1||g__JAEUPI01--1||g__JAFGEJ01--1||g__JAFGNN01--1||g__JAFGUR01--2||g__JAGOTX01--1||g__JAHJQZ01--6||g__JCVI-SCAAA005--3||g__JdFR-95--1||g__Kordiimonas--1||g__Kurthia--3||g__Kushneria--15||g__Lachnoclostridium_A--1||g__Lactonifactor--2||g__Lentilitoribacter--1||g__Litoricola--1||g__Longibaculum--2||g__Longicatena--1||g__Luteibacter--2||g__MGBC114079--1||g__MLS-D--4||g__Maritalea--18||g__Mesoaciditoga--1||g__Methylomarinum--1||g__Mobilitalea--2||g__Muricomes--4||g__Murimonas--1||g__NSJ-61--1||g__Neptunomonas--3||g__Novosphingobium--2||g__Oceanotoga--1||g__Oliverpabstia--1||g__Onthenecus--1||g__PNKE01--1||g__Palsa-1447--1||g__Paradevosia--5||g__Parasphingorhabdus--1||g__Pelagibacterium--5||g__Phaeobacter--5||g__Phytohalomonas--2||g__Proteocatella--2||g__Pseudoalteromonas--13||g__Psychrobium--1||g__RBG-13-43-22--2||g__REEB470--1||g__RGIG4131--2||g__RGIG4694--2||g__RGIG8607--1||g__RGIG8767--1||g__RGIG8773--7||g__RGIG989--1||g__RUG11126--1||g__RUG11237--1||g__Ramlibacter--1||g__Rhizobium--1||g__Robinsoniella--1||g__Roseicyclus--2||g__Rs1--2||g__Rubrimonas--1||g__Ruminiclostridium_E--32||g__S146-62--1||g__S146-70--1||g__S146-73--1||g__SIG301--1||g__SKHV01--3||g__SKIC01--1||g__SLJN01--2||g__SLTB01--1||g__SM3-B41--6||g__SMWT01--3||g__Sagittula--2||g__Salinicola--27||g__Salinisphaera--5||g__Shimia--1||g__Sneathiella--3||g__Solibacter--1||g__Spirochaeta_A--2||g__Stoquefichus--1||g__Sulfitobacter--1||g__Sulfitobacter_F--2||g__Syntrophotalea--2||g__Terracidiphilus--1||g__Thalassobacter--1||g__Thioclava--1||g__Thiomicrorhabdus--28||g__Thiomicrospira--6||g__Thiosulfativibrio--3||g__Treponema_D--1||g__Tropicibacter--3||g__UBA1014--1||g__UBA1066--1||g__UBA1394--4||g__UBA1417--1||g__UBA1446--1||g__UBA1609--1||g__UBA1712--3||g__UBA1729--1||g__UBA2316--1||g__UBA2658--1||g__UBA2770--1||g__UBA2882--2||g__UBA3943--2||g__UBA6669--2||g__UBA693--1||g__UBA6935--1||g__UBA7708--1||g__UBA7797--1||g__UBA8346--32||g__UBA8514--1||g__UBA8904--5||g__UBA929--1||g__UMGS1251--1||g__UMGS1889--1||g__UMGS363--4||g__V9D3004--1||g__VMSV01--1||g__Velocimicrobium--2||g__WKFJ01--1||g__WQRX01--4||g__WQVC01--26||g__WQVX01--18||g__WRAA01--14||g__WRAC01--2||g__WRAH01--3||g__WRAX01--4||g__WRBA01--2||g__WRBF01--1||g__WRBJ01--10||g__WRBK01--2||g__WRDA01--2||g__WREE01--5||g__WRFW01--4||g__WRGD01--1||g__WRJC01--1||g__WRKF01--6||g__WRKG01--17||g__WRKH01--6||g__WYBT01--1||g__Wenxinia--2||g__XY-R5--1||g__Xylanimonas--1||g__YD0425bin51--1||g__Yersinia--3||g__Youhaiella--8||g__Zhengella--1:gtdb_order_counter=o__Acetivibrionales--3||o__Acetobacterales--7||o__Acidobacteriales--1||o__Actinomycetales--1||o__Anaeroferrophillales--1||o__Bacillales_A--3||o__Bacteriovoracales--12||o__Bacteroidales--5||o__Balneolales--4||o__Bdellovibrionales--62||o__Bryobacterales--3||o__Burkholderiales--13||o__Caulobacterales--1||o__Christensenellales--1||o__Clostridiales--6||o__Cyanobacteriales--1||o__Desulfarculales--6||o__Desulfobacterales--12||o__Desulfuromonadales--2||o__Enterobacterales--27||o__Erysipelotrichales--6||o__Eubacteriales--2||o__Ferrovibrionales--4||o__Fusobacteriales--7||o__GWC2-55-46--3||o__Gastranaerophilales--4||o__Granulosicoccales--1||o__Halanaerobiales--1||o__Hydrogenedentiales--2||o__JAAYKD01--7||o__JABHGC01--2||o__JABXHR01--1||o__LZORAL124-64-63--1||o__Lachnospirales--202||o__Magnetococcales--1||o__Mesoaciditogales--3||o__Methylococcales--1||o__Myxococcales--2||o__Nevskiales--5||o__Opitutales--6||o__Oscillospirales--86||o__Paenibacillales--1||o__Paracaedibacterales--3||o__Pedosphaerales--3||o__Peptostreptococcales--6||o__Petrotogales--1||o__Pseudomonadales--256||o__RBG-13-43-22--3||o__Rhizobiales--227||o__Rhodobacterales--32||o__S146-70--1||o__SAR324--5||o__SM23-33--1||o__Sedimentisphaerales--1||o__Selenomonadales--1||o__Silvanigrellales--2||o__Sneathiellales--3||o__Sphingomonadales--4||o__Spirochaetales_A--2||o__Synergistales--2||o__Syntrophales--9||o__Thiomicrospirales--59||o__Tissierellales--6||o__Treponematales--2||o__UBA1018--3||o__UBA10575--2||o__UBA1135--1||o__UBA2386--1||o__UBA2428--1||o__UBA2770--1||o__UBA4802--1||o__UBA8346--33||o__Veillonellales--1||o__XYD2-FULL-50-16--1||o__Xanthomonadales--2:gtdb_phylum_counter=p__Acidobacteriota--4||p__Actinobacteriota--1||p__Bacteroidota--9||p__Bdellovibrionota--80||p__Cyanobacteria--5||p__Desulfobacterota--36||p__Desulfobacterota_C--1||p__Firmicutes--10||p__Firmicutes_A--312||p__Firmicutes_C--2||p__Firmicutes_F--1||p__Firmicutes_G--35||p__Firmicutes_H--7||p__Fusobacteriota--7||p__Hydrogenedentota--2||p__Krumholzibacteriota--1||p__Myxococcota--2||p__Planctomycetota--4||p__Proteobacteria--650||p__SAR324--6||p__Spirochaetota--5||p__Synergistota--2||p__Thermotogota--4||p__Verrucomicrobiota--9:gtdb_species_counter=s__14-2 sp001940225--1||s__Acetatifactor sp002314715--3||s__Acetitomaculum ruminis--2||s__Acetobacter lovaniensis--1||s__Acetobacter papayae--1||s__Acetobacter peroxydans--1||s__Acetobacter sp008365315--1||s__Acetobacter sp017377735--1||s__Acetobacter sp017474285--1||s__Acetobacter suratthaniensis--1||s__Aestuariibacter salexigens--1||s__Affinibrenneria salicis--1||s__Agathobacter sp015057085--1||s__Aidingimonas lacisalsi--1||s__Alsobacter soli--1||s__Alteromonas_E facilis--1||s__Alteromonas_E flava--1||s__Alteromonas_F sediminis--1||s__Amaricoccus sp003258405--1||s__Aminiphilus sp002425685--1||s__Anaeroferrophillus wilburensis--1||s__Aquabacterium fontiphilum--1||s__Aquabacterium sp004297345--1||s__Aquabacterium sp004322345--1||s__Aquabacterium sp016195855--1||s__Aquabacterium sp016234775--1||s__Archangium_A sp903905455--1||s__Ascidiaceihabitans donghaensis--1||s__Athalassotoga saccharophila--1||s__Athalassotoga sp002878315--1||s__BOLD01 sp016861345--1||s__BSW11-IV sp000447755--1||s__BX12 sp902363595--1||s__Bacteriovorax sp002428265--1||s__Bacteriovorax sp002440825--1||s__Bacteriovorax sp013141065--1||s__Bacteriovorax sp014377485--1||s__Bacteriovorax stolpii--1||s__Bacteroides_D sp002748015--1||s__Bacteroides_D sp013333195--1||s__Bariatricus massiliensis--1||s__Bdellovibrio bacteriovorus--5||s__Bdellovibrio bacteriovorus_A--1||s__Bdellovibrio bacteriovorus_B--5||s__Bdellovibrio bacteriovorus_C--7||s__Bdellovibrio bacteriovorus_D--5||s__Bdellovibrio bacteriovorus_E--4||s__Bdellovibrio bacteriovorus_F--4||s__Bdellovibrio sp000786105--4||s__Bdellovibrio sp002209355--2||s__Bdellovibrio sp002381805--2||s__Bdellovibrio sp006874625--3||s__Bdellovibrio sp006874645--2||s__Bdellovibrio sp013360185--7||s__Bdellovibrio sp013752535--3||s__Bdellovibrio sp017745015--1||s__Bdellovibrio sp019104905--2||s__Bieblia_A vinaykumarii--1||s__Blautia coccoides--1||s__Blautia hominis--1||s__Blautia pseudococcoides--1||s__Blautia sp001304935--1||s__Brenneria goodwinii--1||s__Brenneria izadpanahii--1||s__Brenneria sp013155275--1||s__Brevundimonas sp017308115--1||s__Butyribacter intestini--1||s__Butyribacter sp000436755--1||s__Butyribacter sp017425575--1||s__CAG-115 sp002492075--1||s__CAG-115 sp004554555--1||s__CAG-115 sp004555635--1||s__CAG-115 sp004555855--2||s__CAG-115 sp014799395--1||s__CAG-115 sp015067175--1||s__CAG-115 sp017829075--1||s__CAG-115 sp017847835--1||s__CAG-115 sp900766795--3||s__CAG-115 sp900768705--1||s__CAG-115 sp910579125--1||s__CAG-115 sp910587465--2||s__CAG-127 sp900766925--1||s__CAG-353 sp017394475--1||s__CAG-353 sp017410745--1||s__CAG-353 sp017468865--1||s__CAG-353 sp017829005--1||s__CAG-353 sp017848125--1||s__CAG-353 sp018110855--1||s__CAG-353 sp018110925--1||s__CAG-353 sp018110985--1||s__CAG-353 sp900768995--1||s__CAG-353 sp902782875--1||s__CAG-45 sp002299665--1||s__CAG-56 sp900762665--1||s__CAILVY01 sp903837785--1||s__CAIMTB01 sp016795425--1||s__CAIRSA01 sp903881085--1||s__CAITNM01 sp903874955--2||s__CAIUGE01 sp903898645--1||s__CAIWAH01 sp903910585--1||s__CAIZES01 sp903932045--2||s__CHH4-2 sp002899675--1||s__CHH4-2 sp018378255--1||s__CHH4-2 sp018785315--1||s__COE1 sp017391545--1||s__COE1 sp017424235--1||s__Catenibacillus sp902363555--1||s__Cellulosilyticum sp015058045--1||s__Chromohalobacter canadensis--1||s__Chromohalobacter israelensis--1||s__Chromohalobacter japonicus--1||s__Chromohalobacter marismortui--1||s__Chromohalobacter salexigens_A--1||s__Clostridium chromiireducens--1||s__Clostridium saccharobutylicum--1||s__Clostridium sp002760435--1||s__Clostridium_AK sp900185645--1||s__Clostridium_AM sp019207025--2||s__Clostridium_AQ sp000165065--1||s__Clostridium_Q sp900547735--1||s__Clostridium_Q transplantifaecale--1||s__Comamonas terrigena--1||s__Coprocola sp000364165--1||s__Coprocola sp910575055--1||s__Coprocola sp910583755--1||s__Coprocola sp910586765--1||s__Coprocola sp910587195--1||s__Coprocola sp910587735--1||s__Cucumibacter marinus--5||s__Cuneatibacter caecimuris--1||s__DB6-IX sp000447795--1||s__DB6-IX sp002903145--1||s__DRQE01 sp015492245--1||s__DTOO01 sp011334425--1||s__Desulfobotulus alkaliphilus--1||s__Desulfobotulus mexicanus--1||s__Desulfocarbo indianensis--1||s__Desulfonema limicola--1||s__Desulfonema_B ishimotonii--2||s__Dethiosulfovibrio salsuginis--1||s__Devosia chinhatensis--1||s__Devosia crocina--4||s__Devosia elaeis--1||s__Devosia epidermidihirudinis--2||s__Devosia geojensis--4||s__Devosia ginsengisoli--2||s__Devosia indica--1||s__Devosia limi--3||s__Devosia lucknowensis--2||s__Devosia marina--1||s__Devosia naphthalenivorans--3||s__Devosia pacifica--1||s__Devosia psychrophila--2||s__Devosia riboflavina--9||s__Devosia soli--5||s__Devosia sp000735585--1||s__Devosia sp001425445--8||s__Devosia sp001426345--2||s__Devosia sp001427605--2||s__Devosia sp001427875--4||s__Devosia sp001899045--3||s__Devosia sp005222805--5||s__Devosia sp012799265--1||s__Devosia sp014127105--4||s__Devosia sp014837245--2||s__Devosia sp014860165--2||s__Devosia sp014926585--2||s__Devosia sp015158295--2||s__Devosia sp015234425--4||s__Devosia sp016411825--2||s__Devosia sp016698645--1||s__Devosia sp016698665--1||s__Devosia sp017307565--4||s__Devosia sp017744655--9||s__Devosia sp018334155--2||s__Devosia sp018820005--2||s__Devosia sp018828145--4||s__Devosia sp900110945--2||s__Devosia sp900470445--2||s__Devosia subaequoris--1||s__Devosia submarina--2||s__Devosia_A enhydra--1||s__Devosia_A insulae--4||s__Devosia_A nanyangense--4||s__Devosia_A sp001402915--2||s__Devosia_A sp001425235--4||s__Devosia_A sp001899065--4||s__Devosia_A sp001899075--3||s__Devosia_A sp001899085--3||s__Devosia_A sp004144345--4||s__Devosia_A sp014873135--4||s__Devosia_A sp015657675--1||s__Devosia_A sp016713105--6||s__Devosia_A sp017307495--3||s__Devosia_A sp903828145--3||s__Devosia_A sp903842455--6||s__Dialister sp002471975--1||s__Didemnitutus sp016187945--1||s__Didemnitutus sp016217545--1||s__ER46 sp002288455--1||s__Eisenbergiella sp003478085--1||s__Eisenbergiella sp900548905--1||s__Eisenbergiella tayi--1||s__Emergencia sp900066695--1||s__Emergencia sp900551775--1||s__Emergencia timonensis--1||s__Enterocloster asparagiformis--1||s__Enterocloster bolteae--1||s__Enterocloster citroniae--1||s__Enterocloster lavalensis--1||s__Enterocloster sp000155435--1||s__Enterocloster sp005845215--1||s__Enterocloster sp900551225--1||s__Enterocloster sp900555045--2||s__Enterocloster sp900555905--1||s__Epulopiscium_B sp001983555--1||s__Eubacterium limosum--1||s__Eubacterium maltosivorans--1||s__Eubacterium_F sp003491505--1||s__FEN-1143 sp003153055--1||s__FW300-bin19 sp004297825--1||s__Ferrovibrio sp002482765--2||s__Ferrovibrio sp018336035--1||s__Ferrovibrio terrae--1||s__Fusobacterium_B sp010367435--1||s__GCA-002282575 sp002281095--1||s__GCA-002401295 sp002401295--1||s__GCA-1730015 sp001730015--1||s__GCA-2401155 sp002401155--1||s__GWF2-37-15 sp001784565--4||s__Geminocystis sp009993045--1||s__Giesbergeria anulus--1||s__Glo-17 sp014730255--1||s__HKCCE3408 sp015689685--1||s__HKCCE3408 sp015689705--1||s__HLUCCA09 sp001314685--1||s__HLUCCA09 sp003340565--1||s__Hahella chejuensis--1||s__Hahella sp004135205--1||s__Hahella sp018986435--1||s__Halomonas alkaliantarctica--3||s__Halomonas alkaliantarctica_A--1||s__Halomonas alkaliphila--1||s__Halomonas aquamarina--1||s__Halomonas arcis--2||s__Halomonas azerbaijanica--1||s__Halomonas azerica--1||s__Halomonas bachuensis--2||s__Halomonas beimenensis--1||s__Halomonas boliviensis--2||s__Halomonas campaniensis--1||s__Halomonas campaniensis_A--1||s__Halomonas chromatireducens--3||s__Halomonas denitrificans--2||s__Halomonas desiderata--2||s__Halomonas endophytica--2||s__Halomonas fontilapidosi--2||s__Halomonas gudaonensis--2||s__Halomonas halophila--1||s__Halomonas hamiltonii--4||s__Halomonas jeotgali--3||s__Halomonas kenyensis--3||s__Halomonas lactosivorans--1||s__Halomonas lionensis--2||s__Halomonas lutescens--5||s__Halomonas maris--2||s__Halomonas massiliensis--6||s__Halomonas montanilacus--3||s__Halomonas nanhaiensis--2||s__Halomonas nigrificans--1||s__Halomonas olivaria--4||s__Halomonas organivorans--2||s__Halomonas piezotolerans--3||s__Halomonas saccharevitans--2||s__Halomonas salicampi--3||s__Halomonas saliphila--2||s__Halomonas sedimenti--2||s__Halomonas shengliensis--1||s__Halomonas songnenensis--1||s__Halomonas sp000219565--1||s__Halomonas sp000235725--2||s__Halomonas sp000246875--2||s__Halomonas sp000686925--2||s__Halomonas sp001507855--4||s__Halomonas sp001651035--2||s__Halomonas sp001882345--2||s__Halomonas sp002082565--1||s__Halomonas sp002119345--2||s__Halomonas sp002366715--4||s__Halomonas sp002696125--4||s__Halomonas sp002966495--3||s__Halomonas sp003031405--1||s__Halomonas sp003182195--1||s__Halomonas sp003336665--7||s__Halomonas sp003990195--2||s__Halomonas sp007129225--2||s__Halomonas sp007692655--3||s__Halomonas sp008297955--2||s__Halomonas sp009363755--1||s__Halomonas sp009834345--2||s__Halomonas sp010993975--2||s__Halomonas sp010994375--2||s__Halomonas sp011050415--3||s__Halomonas sp014263395--1||s__Halomonas sp014897985--1||s__Halomonas sp014931605--3||s__Halomonas sp015992245--1||s__Halomonas sp017515565--3||s__Halomonas sp017868935--2||s__Halomonas sp017983445--2||s__Halomonas sp900086985--1||s__Halomonas sp900163645--1||s__Halomonas stevensii--1||s__Halomonas subterranea--2||s__Halomonas sulfidaeris--2||s__Halomonas titanicae--2||s__Halomonas variabilis--2||s__Halomonas ventosae_B--3||s__Halomonas ventosae_C--1||s__Halomonas venusta--1||s__Halomonas zhanjiangensis--2||s__Halomonas_A anticariensis--1||s__Halomonas_A qijiaojingensis--1||s__Halomonas_A xinjiangensis--1||s__Halomonas_B pantelleriensis--1||s__Halomonas_B sp001971685--1||s__Halomonas_B sp014779595--1||s__Halomonas_C lutea--1||s__Halomonas_C sp001039575--1||s__Halomonas_C sp001577635--1||s__Halomonas_C sp010993675--1||s__Halomonas_C sp900961225--1||s__Halomonas_E niordiana--1||s__Halomonas_E sp014840935--1||s__Halomonas_E taeanensis--1||s__Halomonas_E taeanensis_A--1||s__Halomonas_E taeanensis_B--1||s__Halomonas_F pacifica--3||s__Halomonas_F sp015645095--1||s__Halotalea alkalilenta--2||s__Halotalea alkalilenta_A--2||s__Halovulum sediminis--2||s__Halovulum sp009931615--1||s__Herbivorax alkalicellulosi--1||s__Hungateiclostridium mesophilum--1||s__Hungateiclostridium straminisolvens--1||s__Hungatella effluvii--1||s__Hungatella sp005845265--1||s__HyVt-539 sp011321845--1||s__Hydrogenedens terephthalicus--1||s__Hydrogenispora ethanolica--1||s__Hydrogenovibrio crunogenus_A--1||s__Hydrogenovibrio crunogenus_B--1||s__Hydrogenovibrio kuenenii--3||s__Hydrogenovibrio marinus--2||s__Hydrogenovibrio sp000744875--1||s__Hydrogenovibrio sp001507555--3||s__Hydrogenovibrio sp002779995--1||s__Hydrogenovibrio sp002848135--2||s__Hydrogenovibrio sp009296185--3||s__Hydrogenovibrio sp015484555--1||s__Hydrogenovibrio thermophilus--3||s__Hylemonella gracilis--1||s__Hypnocyclicus thermotrophus--1||s__IH3 sp017794705--6||s__Ideonella sp010499455--1||s__JAABRU01 sp011390755--1||s__JAABSP01 sp011390345--1||s__JAABTE01 sp011390035--2||s__JAABTS01 sp011389735--1||s__JAACVK01 sp009991595--1||s__JAADFY01 sp013152625--2||s__JAAYNV01 sp017624235--1||s__JAAYOS01 sp012521525--1||s__JAAYPW01 sp012519615--3||s__JAAYSD01 sp012518465--2||s__JABDJX01 sp013003245--1||s__JABHGC01 sp018672285--2||s__JABXHR01 sp013373515--1||s__JACMQW01 sp018266355--1||s__JACMRP01 sp018266295--2||s__JACRDC01 sp016208115--2||s__JACRDC01 sp016218705--2||s__JADFXB01 sp015233935--1||s__JADFZW01 sp015232355--1||s__JADFZZ01 sp015232315--1||s__JADJCH01 sp016703325--1||s__JADJDQ01 sp016702605--1||s__JADJWY01 sp016716085--1||s__JADQBV01 sp016278415--1||s__JAEUPI01 sp015075165--1||s__JAFGEJ01 sp016929245--1||s__JAFGNN01 sp018262985--1||s__JAFGUR01 sp016938425--1||s__JAFGUR01 sp017988045--1||s__JAGOTX01 sp018061565--1||s__JAHJQZ01 sp018818925--6||s__JCVI-SCAAA005 sp000224765--1||s__JCVI-SCAAA005 sp002683655--1||s__JCVI-SCAAA005 sp011522845--1||s__JdFR-95 sp002011835--1||s__Kordiimonas sp016764715--1||s__Kurthia intestinigallinarum--1||s__Kurthia massiliensis--1||s__Kurthia senegalensis--1||s__Kushneria aurantia--3||s__Kushneria avicenniae--1||s__Kushneria indalinina--3||s__Kushneria konosiri--2||s__Kushneria marisflavi--2||s__Kushneria pakistanensis--2||s__Kushneria phyllosphaerae--2||s__Lachnoclostridium_A sp003464085--1||s__Lactonifactor longoviformis--1||s__Lactonifactor sp009677585--1||s__Lentilitoribacter sp017644105--1||s__Litoricola lipolytica--1||s__Longibaculum muris--1||s__Longibaculum sp900538465--1||s__Longicatena caecimuris--1||s__Luteibacter rhizovicinus--1||s__Luteibacter sp003050935--1||s__MGBC114079 sp910579745--1||s__MLS-D sp002030015--1||s__MLS-D sp011056825--1||s__MLS-D sp018399535--1||s__MLS-D sp018433345--1||s__Maritalea mobilis--11||s__Maritalea myrionectae--7||s__Mesoaciditoga sp015489955--1||s__Methylomarinum sp006844585--1||s__Mobilitalea hemicellulosilytica_A--1||s__Mobilitalea sp012519905--1||s__Muricomes contortus_B--1||s__Muricomes oroticus--1||s__Muricomes sp000509105--1||s__Muricomes sp012524165--1||s__Murimonas intestini--1||s__NSJ-61 sp003433845--1||s__Neptunomonas japonica--1||s__Neptunomonas japonica_A--1||s__Neptunomonas sp016744175--1||s__Novosphingobium pokkalii--1||s__Novosphingobium sp014200275--1||s__Oceanotoga teriensis--1||s__Oliverpabstia sp009929525--1||s__Onthenecus sp900199405--1||s__PNKE01 sp014860455--1||s__Palsa-1447 sp903916755--1||s__Paradevosia shaoguanensis--5||s__Parasphingorhabdus sp002733865--1||s__Pelagibacterium lacus--1||s__Pelagibacterium lentulum--2||s__Pelagibacterium limicola--1||s__Pelagibacterium sp003390885--1||s__Phaeobacter gallaeciensis--1||s__Phaeobacter inhibens--1||s__Phaeobacter italicus--1||s__Phaeobacter piscinae--1||s__Phaeobacter porticola--1||s__Phytohalomonas tamaricis--2||s__Proteocatella sp009929415--1||s__Proteocatella sphenisci--1||s__Pseudoalteromonas aurantia--1||s__Pseudoalteromonas aurantia_A--1||s__Pseudoalteromonas citrea--1||s__Pseudoalteromonas neustonica--1||s__Pseudoalteromonas phenolica--1||s__Pseudoalteromonas phenolica_B--1||s__Pseudoalteromonas piratica--1||s__Pseudoalteromonas sp001399975--1||s__Pseudoalteromonas sp001469215--1||s__Pseudoalteromonas sp002723455--1||s__Pseudoalteromonas sp003590335--1||s__Pseudoalteromonas spongiae--1||s__Pseudoalteromonas ulvae--1||s__Psychrobium sp013214885--1||s__RBG-13-43-22 sp001797675--2||s__REEB470 sp018969805--1||s__RGIG4131 sp015066785--1||s__RGIG4131 sp017828955--1||s__RGIG4694 sp017481565--2||s__RGIG8607 sp017624115--1||s__RGIG8767 sp016294075--1||s__RGIG8773 sp014799735--1||s__RGIG8773 sp014799785--1||s__RGIG8773 sp017847885--3||s__RGIG8773 sp018110825--1||s__RGIG8773 sp910584715--1||s__RGIG989 sp017390525--1||s__RUG11126 sp902766015--1||s__RUG11237 sp902767135--1||s__Ramlibacter sp012927085--1||s__Rhizobium grahamii--1||s__Robinsoniella sp900540475--1||s__Roseicyclus sp000013565--1||s__Roseicyclus sp001650845--1||s__Rs1 sp013215375--1||s__Rs1 sp013215445--1||s__Rubrimonas cliftonensis--1||s__Ruminiclostridium_E sp002363155--1||s__Ruminiclostridium_E sp014796735--1||s__Ruminiclostridium_E sp014799365--1||s__Ruminiclostridium_E sp016282095--2||s__Ruminiclostridium_E sp016297165--3||s__Ruminiclostridium_E sp017395555--2||s__Ruminiclostridium_E sp017458655--2||s__Ruminiclostridium_E sp017472865--2||s__Ruminiclostridium_E sp017479645--2||s__Ruminiclostridium_E sp017550775--2||s__Ruminiclostridium_E sp017624025--1||s__Ruminiclostridium_E sp017625405--1||s__Ruminiclostridium_E sp017635095--2||s__Ruminiclostridium_E sp017635675--2||s__Ruminiclostridium_E sp017941355--2||s__Ruminiclostridium_E sp900556525--1||s__Ruminiclostridium_E sp900768675--1||s__Ruminiclostridium_E sp900768735--1||s__Ruminiclostridium_E sp902780695--1||s__Ruminiclostridium_E sp905235805--2||s__S146-62 sp015492495--1||s__S146-70 sp015492395--1||s__S146-73 sp015492355--1||s__SIG301 sp015057455--1||s__SKHV01 sp012719495--1||s__SKHV01 sp016931385--1||s__SKHV01 sp017998095--1||s__SKIC01 sp007116685--1||s__SLJN01 sp007131535--1||s__SLJN01 sp007135115--1||s__SLTB01 sp007694905--1||s__SM3-B41 sp018433765--6||s__SMWT01 sp003650125--1||s__SMWT01 sp004356615--2||s__Sagittula sp017813235--2||s__Salinicola acroporae--2||s__Salinicola aestuarinus--2||s__Salinicola endophyticus--4||s__Salinicola halophilus--2||s__Salinicola lusitanus--2||s__Salinicola rhizosphaerae--1||s__Salinicola salarius--1||s__Salinicola socius--1||s__Salinicola sp000737985--5||s__Salinicola sp002695065--1||s__Salinicola sp008298015--1||s__Salinicola tamaricis--5||s__Salinisphaera shabanensis--1||s__Salinisphaera sp002433465--1||s__Salinisphaera sp002729955--1||s__Salinisphaera sp003177035--1||s__Salinisphaera sp017744135--1||s__Shimia sp017743735--1||s__Sneathiella glossodoripedis--1||s__Sneathiella sp002428885--1||s__Sneathiella sp015143595--1||s__Solibacter sp003136215--1||s__Spirochaeta_A thermophila--1||s__Spirochaeta_A thermophila_A--1||s__Stoquefichus sp001244545--1||s__Sulfitobacter sp000156335--1||s__Sulfitobacter_F algicola--1||s__Sulfitobacter_F sp017592335--1||s__Syntrophotalea carbinolica--1||s__Syntrophotalea sp002435955--1||s__Terracidiphilus savannae--1||s__Thalassobacter stenotrophicus--1||s__Thioclava sp001705665--1||s__Thiomicrorhabdus aquaedulcis--1||s__Thiomicrorhabdus arctica--3||s__Thiomicrorhabdus chilensis--1||s__Thiomicrorhabdus indica--1||s__Thiomicrorhabdus sediminis--1||s__Thiomicrorhabdus sp000478585--3||s__Thiomicrorhabdus sp000702325--1||s__Thiomicrorhabdus sp002299245--1||s__Thiomicrorhabdus sp013153955--4||s__Thiomicrorhabdus sp013391695--3||s__Thiomicrorhabdus sp014763835--1||s__Thiomicrorhabdus sp015487015--2||s__Thiomicrorhabdus sp015487495--2||s__Thiomicrorhabdus sp015488565--2||s__Thiomicrorhabdus sp017571475--1||s__Thiomicrorhabdus xiamenensis--1||s__Thiomicrospira microaerophila--1||s__Thiomicrospira pelophila--2||s__Thiomicrospira sp002421475--2||s__Thiomicrospira sp014859555--1||s__Thiosulfativibrio zosterae--3||s__Treponema_D sp003455655--1||s__Tropicibacter naphthalenivorans--2||s__Tropicibacter sp003667315--1||s__UBA1014 sp001469005--1||s__UBA1066 sp002316215--1||s__UBA1394 sp015066715--1||s__UBA1394 sp017416665--1||s__UBA1394 sp902783235--1||s__UBA1394 sp902796865--1||s__UBA1417 sp003531055--1||s__UBA1446 sp002329245--1||s__UBA1609 sp002321895--1||s__UBA1712 sp002317245--1||s__UBA1712 sp018064425--1||s__UBA1712 sp018064805--1||s__UBA1729 sp002315945--1||s__UBA2316 sp013359135--1||s__UBA2658 sp012516225--1||s__UBA2770 sp002352565--1||s__UBA2882 sp016297945--1||s__UBA2882 sp017626095--1||s__UBA3943 sp002385625--2||s__UBA6669 sp016794625--1||s__UBA6669 sp016794725--1||s__UBA693 sp903913865--1||s__UBA6935 sp002722705--1||s__UBA7708 sp002482415--1||s__UBA7797 sp002480645--1||s__UBA8346 sp003501335--12||s__UBA8346 sp003501365--20||s__UBA8514 sp003543235--1||s__UBA8904 sp002347685--1||s__UBA8904 sp002382045--1||s__UBA8904 sp009668925--1||s__UBA8904 sp012522275--1||s__UBA8904 sp018436925--1||s__UBA929 sp002293625--1||s__UMGS1251 sp900549995--1||s__UMGS1889 sp016302225--1||s__UMGS363 sp900541495--1||s__UMGS363 sp900543105--1||s__UMGS363 sp900550695--1||s__UMGS363 sp900768245--1||s__V9D3004 sp000621985--1||s__VMSV01 sp013791935--1||s__Velocimicrobium porci--2||s__WKFJ01 sp014872785--1||s__WQRX01 sp009779755--1||s__WQRX01 sp009780585--1||s__WQRX01 sp009787785--2||s__WQVC01 sp009777845--4||s__WQVC01 sp009779835--2||s__WQVC01 sp009781765--5||s__WQVC01 sp009783395--2||s__WQVC01 sp009785665--8||s__WQVC01 sp009786685--3||s__WQVC01 sp009786975--2||s__WQVX01 sp009785615--18||s__WRAA01 sp009780015--8||s__WRAA01 sp009780445--6||s__WRAC01 sp009780415--2||s__WRAH01 sp009788085--3||s__WRAX01 sp009780485--3||s__WRAX01 sp009787945--1||s__WRBA01 sp009779915--2||s__WRBF01 sp009784685--1||s__WRBJ01 sp009784355--4||s__WRBJ01 sp009784615--6||s__WRBK01 sp009784575--2||s__WRDA01 sp009783675--2||s__WREE01 sp009779515--5||s__WRFW01 sp009787435--4||s__WRGD01 sp009787355--1||s__WRJC01 sp009780985--1||s__WRKF01 sp009778165--6||s__WRKG01 sp009778185--10||s__WRKG01 sp009782245--7||s__WRKH01 sp009778175--6||s__WYBT01 sp016795325--1||s__Wenxinia marina--1||s__Wenxinia saemankumensis--1||s__XY-R5 sp001660395--1||s__Xylanimonas sp009782865--1||s__YD0425bin51 sp002753225--1||s__Yersinia entomophaga--1||s__Yersinia nurmii--1||s__Yersinia ruckeri--1||s__Youhaiella tibetensis--8||s__Zhengella mangrovi--1:heptad_counter=MCP-24H--12||MCP-28H--14||MCP-34H--66||MCP-36H--6374||MCP-38H--16||MCP-40H--31||MCP-42H--1||MCP-44H--46||MCP-48H--2||MCP-52H--1:lbd_counter=Cache_3-Cache_2--10||sCache_3_3--1:lca_tree=d__Bacteria:length_avg=129.40892345476874:length_max=186.0:length_min=19.0:length_std=26.08455416915139:length_sum=316146.0:mismatch_avg=13.323372902169464:mismatch_max=74.0:mismatch_min=0.0:mismatch_std=11.23770664038416:mismatch_sum=32549.0:name=N656610:qcovhsp_avg=99.34826033565288:qcovhsp_max=100.0:qcovhsp_min=95.0:qcovhsp_std=1.0076367097885035:qcovhsp_sum=242707.8:qend_avg=129.6487924682767:qend_max=179.0:qend_min=19.0:qend_std=26.032304192356527:qend_sum=316732.0:qstart_avg=1.403192795742939:qstart_max=8.0:qstart_min=1.0:qstart_std=0.8367713917656838:qstart_sum=3428.0:ref_name_counter=GB_GCA_001899065.1_protein.faa_MKUZ01000024.1_189@PF00015_full_PFAM.591.786--28||GB_GCA_001899065.1_protein.faa_MKUZ01000026.1_37@PF00015_full_PFAM.573.765--83||GB_GCA_001899065.1_protein.faa_MKUZ01000031.1_267@PF00015_full_PFAM.427.638--1||GB_GCA_001899065.1_protein.faa_MKUZ01000031.1_268@PF00015_full_PFAM.430.618--56||GB_GCA_001899065.1_protein.faa_MKUZ01000031.1_270@PF00015_full_PFAM.600.781--119||GB_GCA_001899075.1_protein.faa_MKVA01000002.1_140@PF00015_full_PFAM.599.799--18||GB_GCA_001899075.1_protein.faa_MKVA01000008.1_333@PF00015_full_PFAM.596.781--28||GB_GCA_001899085.1_protein.faa_MKVB01000006.1_475@PF00015_full_PFAM.300.486--6||GB_GCA_001899085.1_protein.faa_MKVB01000008.1_103@PF00015_full_PFAM.601.774--47||GB_GCA_001899085.1_protein.faa_MKVB01000009.1_2@PF00015_full_PFAM.766.959--3||GB_GCA_001899085.1_protein.faa_MKVB01000012.1_28@PF00015_full_PFAM.559.744--2||GB_GCA_002482765.1_protein.faa_DLGP01000112.1_8@PF00015_full_PFAM.564.745--1||GB_GCA_002796975.1_protein.faa_PEKV01000005.1_751@PF00015_full_PFAM.572.753--1||GB_GCA_003166875.1_protein.faa_PMUN01000202.1_3@PF00015_full_PFAM.305.469--1||GB_GCA_003175985.1_protein.faa_PSRJ01000371.1_6@PF00015_full_PFAM.268.453--2||GB_GCA_004144345.1_protein.faa_SEEL01000030.1_26@PF00015_full_PFAM.568.752--19||GB_GCA_004144345.1_protein.faa_SEEL01000048.1_25@PF00015_full_PFAM.591.793--215||GB_GCA_004144345.1_protein.faa_SEEL01000053.1_13@PF00015_full_PFAM.443.626--3||GB_GCA_004297125.1_protein.faa_SCVD01000023.1_56@PF00015_full_PFAM.407.581--1||GB_GCA_004799515.1_protein.faa_SSMX01000027.1_103@PF00015_full_PFAM.400.569--1||GB_GCA_007134875.1_protein.faa_SLJY01000169.1_29@PF00015_full_PFAM.2.49--1||GB_GCA_009026175.1_protein.faa_WBTZ01000021.1_18@PF00015_full_PFAM.358.422--1||GB_GCA_009830035.1_protein.faa_SZZY01000002.1_215@PF00015_full_PFAM.1.43--1||GB_GCA_012799265.1_protein.faa_JAAZLP010000119.1_1@PF00015_full_PFAM.620.713--23||GB_GCA_012799265.1_protein.faa_JAAZLP010000270.1_1@PF00015_full_PFAM.566.749--1||GB_GCA_013152625.1_protein.faa_JAADFY010000188.1_13@PF00015_full_PFAM.570.757--2||GB_GCA_014763785.1_protein.faa_JACXUS010000191.1_1@PF00015_full_PFAM.131.160--1||GB_GCA_014841595.1_protein.faa_JACYUE010000002.1_822@PF00015_full_PFAM.313.507--1||GB_GCA_014860165.1_protein.faa_JACZKG010000008.1_77@PF00015_full_PFAM.590.779--2||GB_GCA_014860165.1_protein.faa_JACZKG010000071.1_29@PF00015_full_PFAM.591.773--19||GB_GCA_014860165.1_protein.faa_JACZKG010000071.1_30@PF00015_full_PFAM.434.622--1||GB_GCA_014860165.1_protein.faa_JACZKG010000071.1_31@PF00015_full_PFAM.451.652--30||GB_GCA_014860165.1_protein.faa_JACZKG010000071.1_32@PF00015_full_PFAM.447.661--16||GB_GCA_014860165.1_protein.faa_JACZKG010000071.1_33@PF00015_full_PFAM.451.648--33||GB_GCA_014860165.1_protein.faa_JACZKG010000071.1_34@PF00015_full_PFAM.597.829--21||GB_GCA_015234425.1_protein.faa_JADGNE010000030.1_104@PF00015_full_PFAM.594.802--2||GB_GCA_015234425.1_protein.faa_JADGNE010000046.1_96@PF00015_full_PFAM.433.627--1||GB_GCA_015657675.1_protein.faa_JACDQI010000007.1_2@PF00015_full_PFAM.1.143--2||GB_GCA_015657675.1_protein.faa_JACDQI010000206.1_5@PF00015_full_PFAM.446.500--2||GB_GCA_015657675.1_protein.faa_JACDQI010000222.1_1@PF00015_full_PFAM.74.295--1||GB_GCA_016187945.1_protein.faa_JACPIT010000004.1_258@PF00015_full_PFAM.313.491--1||GB_GCA_016213505.1_protein.faa_JACRAF010000001.1_8@PF00015_full_PFAM.429.610--1||GB_GCA_016213505.1_protein.faa_JACRAF010000031.1_6@PF00015_full_PFAM.566.766--33||GB_GCA_016213505.1_protein.faa_JACRAF010000042.1_5@PF00015_full_PFAM.596.790--16||GB_GCA_016213505.1_protein.faa_JACRAF010000061.1_145@PF00015_full_PFAM.356.546--1||GB_GCA_016302095.1_protein.faa_JAEDOE010000284.1_4@PF00015_full_PFAM.11.63--13||GB_GCA_016713105.1_protein.faa_JADJPS010000007.1_165@PF00015_full_PFAM.598.788--44||GB_GCA_016713105.1_protein.faa_JADJPS010000017.1_27@PF00015_full_PFAM.446.636--1||GB_GCA_016789175.1_protein.faa_JAEURK010000125.1_3@PF00015_full_PFAM.543.755--1||GB_GCA_016937945.1_protein.faa_JAFGVP010000140.1_5@PF00015_full_PFAM.282.469--1||GB_GCA_017307495.1_protein.faa_JAFKHE010000014.1_134@PF00015_full_PFAM.565.750--19||GB_GCA_017307495.1_protein.faa_JAFKHE010000014.1_135@PF00015_full_PFAM.601.789--2||GB_GCA_017307495.1_protein.faa_JAFKHE010000023.1_116@PF00015_full_PFAM.433.613--3||GB_GCA_017307495.1_protein.faa_JAFKHE010000023.1_117@PF00015_full_PFAM.445.631--3||GB_GCA_017307495.1_protein.faa_JAFKHE010000023.1_118@PF00015_full_PFAM.574.761--3||GB_GCA_017307565.1_protein.faa_JAFKHD010000168.1_5@PF00015_full_PFAM.1.143--1||GB_GCA_017307565.1_protein.faa_JAFKHD010000278.1_2@PF00015_full_PFAM.594.775--5||GB_GCA_017744655.1_protein.faa_JAGIAW010000011.1_23@PF00015_full_PFAM.8.197--8||GB_GCA_017744655.1_protein.faa_JAGIAW010000011.1_53@PF00015_full_PFAM.563.749--8||GB_GCA_017744655.1_protein.faa_JAGIAW010000011.1_56@PF00015_full_PFAM.594.776--19||GB_GCA_017794705.1_protein.faa_CP051235.1_2286@PF00015_full_PFAM.600.782--2||GB_GCA_017794705.1_protein.faa_CP051235.1_3049@PF00015_full_PFAM.530.711--1||GB_GCA_017991005.1_protein.faa_JAGNMU010000220.1_4@PF00015_full_PFAM.476.682--1||GB_GCA_017997795.1_protein.faa_JAGOEI010000042.1_11@PF00015_full_PFAM.227.444--1||GB_GCA_018336035.1_protein.faa_JAGXRD010000138.1_2@PF00015_full_PFAM.216.386--2||GB_GCA_018818925.1_protein.faa_JAHJQZ010000035.1_15@PF00015_full_PFAM.499.683--1||GB_GCA_018818925.1_protein.faa_JAHJQZ010000035.1_16@PF00015_full_PFAM.592.726--1||GB_GCA_018818925.1_protein.faa_JAHJQZ010000071.1_3@PF00015_full_PFAM.440.538--8||GB_GCA_018818925.1_protein.faa_JAHJQZ010000097.1_2@PF00015_full_PFAM.435.506--2||GB_GCA_018821435.1_protein.faa_JAHJME010000030.1_61@PF00015_full_PFAM.398.575--1||GB_GCA_018828145.1_protein.faa_JAHJWO010000044.1_14@PF00015_full_PFAM.595.780--46||GB_GCA_018828145.1_protein.faa_JAHJWO010000044.1_15@PF00015_full_PFAM.454.634--28||GB_GCA_018828145.1_protein.faa_JAHJWO010000044.1_16@PF00015_full_PFAM.447.641--65||GB_GCA_018828145.1_protein.faa_JAHJWO010000044.1_17@PF00015_full_PFAM.468.653--2||GB_GCA_900470445.1_protein.faa_UCAU01000003.1_109@PF00015_full_PFAM.457.646--20||GB_GCA_900470445.1_protein.faa_UCAU01000003.1_110@PF00015_full_PFAM.461.644--6||GB_GCA_900470445.1_protein.faa_UCAU01000003.1_197@PF00015_full_PFAM.515.693--1||GB_GCA_903839845.1_protein.faa_CAIMEA010000047.1_2@PF00015_full_PFAM.335.432--1||GB_GCA_903842455.1_protein.faa_CAIMLX010000052.1_17@PF00015_full_PFAM.423.608--1||GB_GCA_903842455.1_protein.faa_CAIMLX010000267.1_26@PF00015_full_PFAM.600.787--1||GB_GCA_903842455.1_protein.faa_CAIMLX010000267.1_28@PF00015_full_PFAM.355.547--1||RS_GCF_000172795.2_protein.faa_NZ_CP020947.1_542@PF00015_full_PFAM.397.572--1||RS_GCF_000256565.1_protein.faa_NZ_AJHH01000818.1_1@PF00015_full_PFAM.1.33--1||RS_GCF_000317895.1_protein.faa_NC_019567.1_111@PF00015_full_PFAM.277.460--1||RS_GCF_000423365.1_protein.faa_NZ_AUHV01000005.1_512@PF00015_full_PFAM.591.766--6||RS_GCF_000429865.1_protein.faa_NZ_AUCR01000010.1_199@PF00015_full_PFAM.554.619--3||RS_GCF_000735585.1_protein.faa_NZ_JNNO01000002.1_115@PF00015_full_PFAM.458.638--1||RS_GCF_000735585.1_protein.faa_NZ_JNNO01000009.1_34@PF00015_full_PFAM.433.618--1||RS_GCF_000735585.1_protein.faa_NZ_JNNO01000013.1_56@PF00015_full_PFAM.564.748--1||RS_GCF_000743575.1_protein.faa_NZ_JQGC01000003.1_53@PF00015_full_PFAM.433.623--9||RS_GCF_000743575.1_protein.faa_NZ_JQGC01000003.1_54@PF00015_full_PFAM.438.621--16||RS_GCF_000743575.1_protein.faa_NZ_JQGC01000003.1_55@PF00015_full_PFAM.530.722--15||RS_GCF_000743575.1_protein.faa_NZ_JQGC01000009.1_189@PF00015_full_PFAM.569.748--12||RS_GCF_000743575.1_protein.faa_NZ_JQGC01000017.1_27@PF00015_full_PFAM.430.612--10||RS_GCF_000743575.1_protein.faa_NZ_JQGC01000017.1_58@PF00015_full_PFAM.607.792--3||RS_GCF_000743575.1_protein.faa_NZ_JQGC01000017.1_59@PF00015_full_PFAM.455.636--1||RS_GCF_000743575.1_protein.faa_NZ_JQGC01000017.1_60@PF00015_full_PFAM.457.639--5||RS_GCF_000743575.1_protein.faa_NZ_JQGC01000017.1_61@PF00015_full_PFAM.594.777--4||RS_GCF_000818395.1_protein.faa_NZ_JWJG01000028.1_588@PF00015_full_PFAM.316.506--1||RS_GCF_000969415.1_protein.faa_NZ_JZEX01000124.1_46@PF00015_full_PFAM.447.638--4||RS_GCF_000969415.1_protein.faa_NZ_JZEX01000124.1_47@PF00015_full_PFAM.594.783--1||RS_GCF_000969415.1_protein.faa_NZ_JZEX01000207.1_55@PF00015_full_PFAM.435.615--3||RS_GCF_000969445.1_protein.faa_NZ_JZEY01000061.1_515@PF00015_full_PFAM.449.636--3||RS_GCF_000970455.1_protein.faa_NZ_LAJG01000014.1_848@PF00015_full_PFAM.357.542--2||RS_GCF_000970455.1_protein.faa_NZ_LAJG01000022.1_164@PF00015_full_PFAM.574.758--5||RS_GCF_000970455.1_protein.faa_NZ_LAJG01000022.1_259@PF00015_full_PFAM.432.616--3||RS_GCF_000970455.1_protein.faa_NZ_LAJG01000024.1_35@PF00015_full_PFAM.433.618--1||RS_GCF_000970465.2_protein.faa_NZ_LAJE02000163.1_6@PF00015_full_PFAM.597.786--11||RS_GCF_000970465.2_protein.faa_NZ_LAJE02000163.1_7@PF00015_full_PFAM.769.952--10||RS_GCF_000970465.2_protein.faa_NZ_LAJE02000186.1_4@PF00015_full_PFAM.559.746--5||RS_GCF_000971275.1_protein.faa_NZ_LAPV01000129.1_82@PF00015_full_PFAM.589.773--20||RS_GCF_000971275.1_protein.faa_NZ_LAPV01000129.1_83@PF00015_full_PFAM.449.638--4||RS_GCF_000971275.1_protein.faa_NZ_LAPV01000166.1_29@PF00015_full_PFAM.590.774--2||RS_GCF_000971275.1_protein.faa_NZ_LAPV01000228.1_30@PF00015_full_PFAM.14.229--1||RS_GCF_000971295.1_protein.faa_NZ_LANJ01000044.1_102@PF00015_full_PFAM.361.544--1||RS_GCF_001402915.1_protein.faa_NZ_CP012945.1_1630@PF00015_full_PFAM.566.747--5||RS_GCF_001402915.1_protein.faa_NZ_CP012945.1_1631@PF00015_full_PFAM.596.794--4||RS_GCF_001402915.1_protein.faa_NZ_CP012945.1_1842@PF00015_full_PFAM.448.633--1||RS_GCF_001425235.1_protein.faa_NZ_LMEA01000013.1_183@PF00015_full_PFAM.564.746--52||RS_GCF_001425235.1_protein.faa_NZ_LMEA01000013.1_184@PF00015_full_PFAM.768.953--1||RS_GCF_001425235.1_protein.faa_NZ_LMEA01000013.1_185@PF00015_full_PFAM.596.787--2||RS_GCF_001425235.1_protein.faa_NZ_LMEA01000013.1_186@PF00015_full_PFAM.600.786--12||RS_GCF_001425235.1_protein.faa_NZ_LMEA01000013.1_349@PF00015_full_PFAM.557.748--1||RS_GCF_001425235.1_protein.faa_NZ_LMEA01000013.1_351@PF00015_full_PFAM.455.638--30||RS_GCF_001425445.1_protein.faa_NZ_LMQU01000012.1_6@PF00015_full_PFAM.454.638--1||RS_GCF_001426345.1_protein.faa_NZ_LMEM01000012.1_306@PF00015_full_PFAM.592.774--21||RS_GCF_001426345.1_protein.faa_NZ_LMEM01000012.1_308@PF00015_full_PFAM.450.638--22||RS_GCF_001426345.1_protein.faa_NZ_LMEM01000012.1_310@PF00015_full_PFAM.592.779--18||RS_GCF_001427605.1_protein.faa_NZ_LMGZ01000019.1_169@PF00015_full_PFAM.447.670--50||RS_GCF_001427605.1_protein.faa_NZ_LMGZ01000019.1_171@PF00015_full_PFAM.590.779--16||RS_GCF_001427875.1_protein.faa_NZ_LMHK01000003.1_408@PF00015_full_PFAM.433.618--6||RS_GCF_001427875.1_protein.faa_NZ_LMHK01000003.1_409@PF00015_full_PFAM.432.627--28||RS_GCF_001427875.1_protein.faa_NZ_LMHK01000005.1_15@PF00015_full_PFAM.567.747--13||RS_GCF_001428865.1_protein.faa_NZ_LMIV01000003.1_286@PF00015_full_PFAM.393.576--1||RS_GCF_001457475.1_protein.faa_NZ_LN831029.1_3879@PF00015_full_PFAM.326.516--1||RS_GCF_001465545.3_protein.faa_NZ_CP013480.3_1885@PF00015_full_PFAM.315.500--1||RS_GCF_001541225.1_protein.faa_NZ_LMTS01000047.1_17@PF00015_full_PFAM.312.480--2||RS_GCF_001650025.1_protein.faa_NZ_LVVY01000062.1_115@PF00015_full_PFAM.590.770--2||RS_GCF_001855555.1_protein.faa_NZ_MKCT01000049.1_1@PF00015_full_PFAM.3.58--3||RS_GCF_002001205.1_protein.faa_NZ_MUNZ01000043.1_11@PF00015_full_PFAM.323.388--1||RS_GCF_002846335.1_protein.faa_NZ_PJMQ01000001.1_524@PF00015_full_PFAM.314.502--1||RS_GCF_003056345.1_protein.faa_NZ_PYWB01000009.1_79@PF00015_full_PFAM.593.778--33||RS_GCF_003056345.1_protein.faa_NZ_PYWB01000009.1_80@PF00015_full_PFAM.449.655--8||RS_GCF_003056345.1_protein.faa_NZ_PYWB01000010.1_31@PF00015_full_PFAM.592.772--1||RS_GCF_003056345.1_protein.faa_NZ_PYWB01000019.1_7@PF00015_full_PFAM.359.541--1||RS_GCF_003056355.1_protein.faa_NZ_PYVW01000001.1_526@PF00015_full_PFAM.525.703--1||RS_GCF_003056355.1_protein.faa_NZ_PYVW01000005.1_130@PF00015_full_PFAM.594.775--5||RS_GCF_003056355.1_protein.faa_NZ_PYVW01000005.1_131@PF00015_full_PFAM.448.653--5||RS_GCF_003056405.1_protein.faa_NZ_PYVZ01000009.1_87@PF00015_full_PFAM.564.749--3||RS_GCF_003056405.1_protein.faa_NZ_PYVZ01000009.1_89@PF00015_full_PFAM.458.635--2||RS_GCF_003056405.1_protein.faa_NZ_PYVZ01000009.1_90@PF00015_full_PFAM.449.633--1||RS_GCF_003056405.1_protein.faa_NZ_PYVZ01000009.1_91@PF00015_full_PFAM.595.776--1||RS_GCF_003056405.1_protein.faa_NZ_PYVZ01000016.1_65@PF00015_full_PFAM.588.772--1||RS_GCF_003337555.1_protein.faa_NZ_QPJK01000001.1_298@PF00015_full_PFAM.315.493--1||RS_GCF_003933735.1_protein.faa_NZ_RSED01000003.1_159@PF00015_full_PFAM.453.635--1||RS_GCF_004340685.1_protein.faa_NZ_SLUN01000018.1_71@PF00015_full_PFAM.269.460--1||RS_GCF_004341105.1_protein.faa_NZ_SLZK01000001.1_1097@PF00015_full_PFAM.393.577--1||RS_GCF_004363175.1_protein.faa_NZ_SNYR01000003.1_157@PF00015_full_PFAM.589.780--2||RS_GCF_005222805.1_protein.faa_NZ_STGC01000002.1_881@PF00015_full_PFAM.596.786--1||RS_GCF_005222805.1_protein.faa_NZ_STGC01000005.1_1735@PF00015_full_PFAM.549.732--1||RS_GCF_007197755.1_protein.faa_NZ_CP041636.1_1161@PF00015_full_PFAM.214.380--4||RS_GCF_007197755.1_protein.faa_NZ_CP041636.1_3005@PF00015_full_PFAM.517.704--1||RS_GCF_007859655.1_protein.faa_NZ_CP042304.1_2878@PF00015_full_PFAM.590.774--61||RS_GCF_007859655.1_protein.faa_NZ_CP042304.1_2879@PF00015_full_PFAM.560.742--1||RS_GCF_007859655.1_protein.faa_NZ_CP042304.1_2882@PF00015_full_PFAM.592.776--32||RS_GCF_007859655.1_protein.faa_NZ_CP042304.1_3139@PF00015_full_PFAM.512.692--1||RS_GCF_007989465.1_protein.faa_NZ_BJUS01000035.1_21@PF00015_full_PFAM.327.505--1||RS_GCF_008000755.1_protein.faa_NZ_CP041690.1_4048@PF00015_full_PFAM.566.751--15||RS_GCF_009758415.1_protein.faa_NZ_WQRF01000002.1_421@PF00015_full_PFAM.511.688--1||RS_GCF_009758415.1_protein.faa_NZ_WQRF01000002.1_474@PF00015_full_PFAM.593.777--2||RS_GCF_011058215.1_protein.faa_NZ_JAALFG010000001.1_125@PF00015_full_PFAM.453.638--3||RS_GCF_011058215.1_protein.faa_NZ_JAALFG010000001.1_126@PF00015_full_PFAM.468.649--2||RS_GCF_014197055.1_protein.faa_NZ_JACIEW010000007.1_58@PF00015_full_PFAM.589.771--1||RS_GCF_014197055.1_protein.faa_NZ_JACIEW010000008.1_62@PF00015_full_PFAM.595.775--3||RS_GCF_014837245.1_protein.faa_NZ_JACYFU010000005.1_115@PF00015_full_PFAM.448.636--3||RS_GCF_014873135.1_protein.faa_NZ_JADBCR010000002.1_338@PF00015_full_PFAM.564.755--24||RS_GCF_014873135.1_protein.faa_NZ_JADBCR010000002.1_340@PF00015_full_PFAM.507.694--26||RS_GCF_014873135.1_protein.faa_NZ_JADBCR010000002.1_341@PF00015_full_PFAM.599.787--119||RS_GCF_014873135.1_protein.faa_NZ_JADBCR010000002.1_811@PF00015_full_PFAM.591.777--32||RS_GCF_014873135.1_protein.faa_NZ_JADBCR010000002.1_819@PF00015_full_PFAM.446.636--69||RS_GCF_014873135.1_protein.faa_NZ_JADBCR010000002.1_820@PF00015_full_PFAM.416.604--23||RS_GCF_014926585.1_protein.faa_NZ_CP045422.1_1910@PF00015_full_PFAM.510.696--1||RS_GCF_014926585.1_protein.faa_NZ_CP045422.1_1982@PF00015_full_PFAM.592.776--4||RS_GCF_014926585.1_protein.faa_NZ_CP045422.1_1983@PF00015_full_PFAM.453.632--1||RS_GCF_014926585.1_protein.faa_NZ_CP045422.1_2551@PF00015_full_PFAM.452.633--1||RS_GCF_015158295.1_protein.faa_NZ_JACDXV010000002.1_389@PF00015_full_PFAM.588.772--2||RS_GCF_015158295.1_protein.faa_NZ_JACDXV010000002.1_390@PF00015_full_PFAM.450.664--8||RS_GCF_015694405.1_protein.faa_NZ_JADQDB010000004.1_70@PF00015_full_PFAM.401.582--1||RS_GCF_015694405.1_protein.faa_NZ_JADQDB010000006.1_66@PF00015_full_PFAM.448.631--12||RS_GCF_016411825.1_protein.faa_NZ_JAEKMH010000004.1_127@PF00015_full_PFAM.359.540--1||RS_GCF_016411825.1_protein.faa_NZ_JAEKMH010000004.1_128@PF00015_full_PFAM.560.744--4||RS_GCF_016411825.1_protein.faa_NZ_JAEKMH010000004.1_129@PF00015_full_PFAM.452.642--6||RS_GCF_016411825.1_protein.faa_NZ_JAEKMH010000004.1_131@PF00015_full_PFAM.455.638--3||RS_GCF_016411825.1_protein.faa_NZ_JAEKMH010000004.1_132@PF00015_full_PFAM.450.629--1||RS_GCF_016411825.1_protein.faa_NZ_JAEKMH010000004.1_133@PF00015_full_PFAM.591.780--6||RS_GCF_016411825.1_protein.faa_NZ_JAEKMH010000004.1_25@PF00015_full_PFAM.430.614--1||RS_GCF_016698645.1_protein.faa_NZ_CP068047.1_272@PF00015_full_PFAM.594.783--2||RS_GCF_016698645.1_protein.faa_NZ_CP068047.1_340@PF00015_full_PFAM.590.777--4||RS_GCF_016698645.1_protein.faa_NZ_CP068047.1_815@PF00015_full_PFAM.597.794--33||RS_GCF_016698645.1_protein.faa_NZ_CP068047.1_816@PF00015_full_PFAM.447.635--117||RS_GCF_016698645.1_protein.faa_NZ_CP068047.1_817@PF00015_full_PFAM.451.636--2||RS_GCF_016698645.1_protein.faa_NZ_CP068047.1_818@PF00015_full_PFAM.437.627--6||RS_GCF_016698645.1_protein.faa_NZ_CP068047.1_819@PF00015_full_PFAM.591.772--5||RS_GCF_016698665.1_protein.faa_NZ_CP068046.1_3318@PF00015_full_PFAM.591.774--2||RS_GCF_016698665.1_protein.faa_NZ_CP068046.1_3319@PF00015_full_PFAM.452.641--3||RS_GCF_016698665.1_protein.faa_NZ_CP068046.1_3320@PF00015_full_PFAM.429.617--1||RS_GCF_016801025.1_protein.faa_NZ_CP068983.1_1799@PF00015_full_PFAM.569.751--23||RS_GCF_016801025.1_protein.faa_NZ_CP068983.1_1863@PF00015_full_PFAM.452.632--2||RS_GCF_016801025.1_protein.faa_NZ_CP068983.1_2045@PF00015_full_PFAM.436.619--1||RS_GCF_017356015.1_protein.faa_NZ_JAFIQV010000001.1_200@PF00015_full_PFAM.28.103--1||RS_GCF_017599385.1_protein.faa_NZ_JAGFPK010000002.1_185@PF00015_full_PFAM.394.575--1||RS_GCF_017726655.1_protein.faa_NZ_CP072309.1_861@PF00015_full_PFAM.114.181--1||RS_GCF_900100665.1_protein.faa_NZ_FNCS01000034.1_3@PF00015_full_PFAM.403.582--1||RS_GCF_900110945.1_protein.faa_NZ_FOFL01000001.1_51@PF00015_full_PFAM.589.773--1||RS_GCF_900110945.1_protein.faa_NZ_FOFL01000003.1_278@PF00015_full_PFAM.590.778--5||RS_GCF_900110945.1_protein.faa_NZ_FOFL01000003.1_279@PF00015_full_PFAM.446.640--1||RS_GCF_900110945.1_protein.faa_NZ_FOFL01000003.1_280@PF00015_full_PFAM.452.642--1||RS_GCF_900113735.1_protein.faa_NZ_FOQM01000017.1_9@PF00015_full_PFAM.506.673--1||RS_GCF_900116545.1_protein.faa_NZ_FPCK01000003.1_117@PF00015_full_PFAM.455.637--1||RS_GCF_900116545.1_protein.faa_NZ_FPCK01000004.1_31@PF00015_full_PFAM.434.653--7||RS_GCF_900128975.1_protein.faa_NZ_FQVC01000012.1_87@PF00015_full_PFAM.436.642--1||RS_GCF_900128975.1_protein.faa_NZ_FQVC01000016.1_59@PF00015_full_PFAM.449.636--2||RS_GCF_900128975.1_protein.faa_NZ_FQVC01000016.1_60@PF00015_full_PFAM.457.636--1||RS_GCF_900177655.1_protein.faa_NZ_FXWK01000001.1_190@PF00015_full_PFAM.585.770--30||RS_GCF_900177655.1_protein.faa_NZ_FXWK01000002.1_1000@PF00015_full_PFAM.605.788--2||RS_GCF_900177655.1_protein.faa_NZ_FXWK01000002.1_1002@PF00015_full_PFAM.459.641--4||RS_GCF_900177655.1_protein.faa_NZ_FXWK01000002.1_914@PF00015_full_PFAM.511.687--1||RS_GCF_900631955.1_protein.faa_NZ_UZWD01000025.1_188@PF00015_full_PFAM.565.753--1:scovhsp_avg=69.05616045845272:scovhsp_max=96.1:scovhsp_min=50.0:scovhsp_std=11.700351653806282:scovhsp_sum=168704.2:send_avg=145.78673761768317:send_max=202.0:send_min=25.0:send_std=24.651376691124916:send_sum=356157.0:sstart_avg=17.491608677855098:sstart_max=87.0:sstart_min=1.0:sstart_std=16.781983265303026:sstart_sum=42732.0],((c7417bcc-7b0a-54be-b8b5-19dcf578a047_1@MCPsignal.946.980:0.0892559[&&NHX:Sample=rhizpot3:Type=capture:besthit=84.8:bitscore=53.5:capture_class=c__Clostridia:capture_domain=d__Bacteria:capture_family=f__Lachnospiraceae:capture_genus=g__UBA3766:capture_order=o__Lachnospirales:capture_phylum=p__Firmicutes_A:capture_species=s__UBA3766 sp015057025:evalue=1.16e-11:gapopen=0.0:heptad=MCP-34H:length=33.0:mismatch=5.0:qcovhsp=97.1:qend=33.0:qstart=1.0:ref_name=GB_GCA_016302095.1_protein.faa_JAEDOE010000284.1_4@PF00015_full_PFAM.11.63:scovhsp=63.5:send=46.0:sstart=14.0],(((((((92bf503b-2691-517d-afb7-e3651bfd383e_6@MCPsignal.381.428:5e-09[&&NHX:Sample=rhiztom1:Type=capture:capture_class=c__Alphaproteobacteria:capture_domain=d__Bacteria:capture_family=f__Caulobacteraceae:capture_genus=g__Palsa-881:capture_order=o__Caulobacterales:capture_phylum=p__Proteobacteria:capture_species=s__Palsa-881 sp018241335:heptad=MCP-36H],(GB_GCA_007693835.1_protein.faa_RECW01000149.1_42@PF00015_full_PFAM.536.709:0.13467[&&NHX:Type=GTDB:gtdb_class=c__Alphaproteobacteria:gtdb_domain=d__Bacteria:gtdb_family=f__Rhodobacteraceae:gtdb_genus=g__Rubrimonas:gtdb_order=o__Rhodobacterales:gtdb_phylum=p__Proteobacteria:gtdb_species=s__Rubrimonas sp007693835:heptad=MCP-36H:species=d__Bacteria_p__Proteobacteria_c__Alphaproteobacteria_o__Rhodobacterales_f__Rhodobacteraceae_g__Rubrimonas_s__Rubrimonas sp007693835],312c1a18-e61e-4a02-864f-443e3e45f36c_4@MCPsignal.86.119:0.157244[&&NHX:Sample=rhiztom3:Type=capture:capture_class=c__Alphaproteobacteria:capture_domain=d__Bacteria:capture_family=f__Caulobacteraceae:capture_genus=g__Caulobacter:capture_order=o__Caulobacterales:capture_phylum=p__Proteobacteria:capture_species=s__Caulobacter sp003185805:heptad=MCP-36H])0.871:0.303376[&&NHX:Sample_counter=rhiztom3--1:Type_counter=GTDB--1||capture--1:capture_class_counter=c__Alphaproteobacteria--1:capture_domain_counter=d__Bacteria--1:capture_family_counter=f__Caulobacteraceae--1:capture_genus_counter=g__Caulobacter--1:capture_order_counter=o__Caulobacterales--1:capture_phylum_counter=p__Proteobacteria--1:capture_species_counter=s__Caulobacter sp003185805--1:gtdb_class_counter=c__Alphaproteobacteria--1:gtdb_domain_counter=d__Bacteria--1:gtdb_family_counter=f__Rhodobacteraceae--1:gtdb_genus_counter=g__Rubrimonas--1:gtdb_order_counter=o__Rhodobacterales--1:gtdb_phylum_counter=p__Proteobacteria--1:gtdb_species_counter=s__Rubrimonas sp007693835--1:heptad_counter=MCP-36H--2:lbd_counter=:lca_tree=s__Rubrimonas sp007693835:name=N656615:ref_name_counter=])0.454:0.0286352[&&NHX:Sample_counter=rhiztom1--1||rhiztom3--1:Type_counter=GTDB--1||capture--2:capture_class_counter=c__Alphaproteobacteria--2:capture_domain_counter=d__Bacteria--2:capture_family_counter=f__Caulobacteraceae--2:capture_genus_counter=g__Caulobacter--1||g__Palsa-881--1:capture_order_counter=o__Caulobacterales--2:capture_phylum_counter=p__Proteobacteria--2:capture_species_counter=s__Caulobacter sp003185805--1||s__Palsa-881 sp018241335--1:gtdb_class_counter=c__Alphaproteobacteria--1:gtdb_domain_counter=d__Bacteria--1:gtdb_family_counter=f__Rhodobacteraceae--1:gtdb_genus_counter=g__Rubrimonas--1:gtdb_order_counter=o__Rhodobacterales--1:gtdb_phylum_counter=p__Proteobacteria--1:gtdb_species_counter=s__Rubrimonas sp007693835--1:heptad_counter=MCP-36H--3:lbd_counter=:lca_tree=s__Rubrimonas sp007693835:name=N656616:ref_name_counter=],740003ab-b180-4fc7-a707-53e8903a7a63_6@MCPsignal.51.127:0.239015[&&NHX:Sample=rhiztom1:Type=capture:capture_class=c__Clostridia:capture_domain=d__Bacteria:capture_family=f__Lachnospiraceae:capture_genus=g__UBA3282:capture_order=o__Lachnospirales:capture_phylum=p__Firmicutes_A:capture_species=s__UBA3282 sp017936885:heptad=MCP-36H])0.061:0.0137051[&&NHX:Sample_counter=rhiztom1--2||rhiztom3--1:Type_counter=GTDB--1||capture--3:capture_class_counter=c__Alphaproteobacteria--2||c__Clostridia--1:capture_domain_counter=d__Bacteria--3:capture_family_counter=f__Caulobacteraceae--2||f__Lachnospiraceae--1:capture_genus_counter=g__Caulobacter--1||g__Palsa-881--1||g__UBA3282--1:capture_order_counter=o__Caulobacterales--2||o__Lachnospirales--1:capture_phylum_counter=p__Firmicutes_A--1||p__Proteobacteria--2:capture_species_counter=s__Caulobacter sp003185805--1||s__Palsa-881 sp018241335--1||s__UBA3282 sp017936885--1:gtdb_class_counter=c__Alphaproteobacteria--1:gtdb_domain_counter=d__Bacteria--1:gtdb_family_counter=f__Rhodobacteraceae--1:gtdb_genus_counter=g__Rubrimonas--1:gtdb_order_counter=o__Rhodobacterales--1:gtdb_phylum_counter=p__Proteobacteria--1:gtdb_species_counter=s__Rubrimonas sp007693835--1:heptad_counter=MCP-36H--4:lbd_counter=:lca_tree=s__Rubrimonas sp007693835:name=N656618:ref_name_counter=],d3ddb1ec-84b6-42d4-a133-b802cc210a37_2@MCPsignal.78.113:5e-09[&&NHX:Sample=rhiztom2:Type=capture:capture_class=c__Alphaproteobacteria:capture_domain=d__Bacteria:capture_family=f__Beijerinckiaceae:capture_genus=g__Bosea:capture_order=o__Rhizobiales:capture_phylum=p__Proteobacteria:capture_species=s__Bosea robiniae:heptad=MCP-36H])0:5e-09[&&NHX:Sample_counter=rhiztom1--2||rhiztom2--1||rhiztom3--1:Type_counter=GTDB--1||capture--4:capture_class_counter=c__Alphaproteobacteria--3||c__Clostridia--1:capture_domain_counter=d__Bacteria--4:capture_family_counter=f__Beijerinckiaceae--1||f__Caulobacteraceae--2||f__Lachnospiraceae--1:capture_genus_counter=g__Bosea--1||g__Caulobacter--1||g__Palsa-881--1||g__UBA3282--1:capture_order_counter=o__Caulobacterales--2||o__Lachnospirales--1||o__Rhizobiales--1:capture_phylum_counter=p__Firmicutes_A--1||p__Proteobacteria--3:capture_species_counter=s__Bosea robiniae--1||s__Caulobacter sp003185805--1||s__Palsa-881 sp018241335--1||s__UBA3282 sp017936885--1:gtdb_class_counter=c__Alphaproteobacteria--1:gtdb_domain_counter=d__Bacteria--1:gtdb_family_counter=f__Rhodobacteraceae--1:gtdb_genus_counter=g__Rubrimonas--1:gtdb_order_counter=o__Rhodobacterales--1:gtdb_phylum_counter=p__Proteobacteria--1:gtdb_species_counter=s__Rubrimonas sp007693835--1:heptad_counter=MCP-36H--5:lbd_counter=:lca_tree=s__Rubrimonas sp007693835:name=N656620:ref_name_counter=],(272708b3-609f-41a5-8ade-6b33e6d242b0_3@MCPsignal.692.755:0.14248[&&NHX:Sample=rhizpot3:Type=capture:capture_class=c__Alphaproteobacteria:capture_domain=d__Bacteria:capture_family=f__Dongiaceae:capture_genus=g__Dongia:capture_order=o__Dongiales:capture_phylum=p__Proteobacteria:capture_species=s__Dongia sp000620685:heptad=MCP-36H],04305ec3-adc0-43cd-88d0-1e483c2f7574_4@MCPsignal.21.68:0.0878445[&&NHX:Sample=rhiztom1:Type=capture:capture_class=c__Alphaproteobacteria:capture_domain=d__Bacteria:capture_family=f__Caulobacteraceae:capture_genus=g__Palsa-881:capture_order=o__Caulobacterales:capture_phylum=p__Proteobacteria:capture_species=s__Palsa-881 sp018241335:heptad=MCP-36H])0:5e-09[&&NHX:Sample_counter=rhizpot3--1||rhiztom1--1:Type_counter=capture--2:capture_class_counter=c__Alphaproteobacteria--2:capture_domain_counter=d__Bacteria--2:capture_family_counter=f__Caulobacteraceae--1||f__Dongiaceae--1:capture_genus_counter=g__Dongia--1||g__Palsa-881--1:capture_order_counter=o__Caulobacterales--1||o__Dongiales--1:capture_phylum_counter=p__Proteobacteria--2:capture_species_counter=s__Dongia sp000620685--1||s__Palsa-881 sp018241335--1:gtdb_class_counter=:gtdb_domain_counter=:gtdb_family_counter=:gtdb_genus_counter=:gtdb_order_counter=:gtdb_phylum_counter=:gtdb_species_counter=:heptad_counter=MCP-36H--2:lbd_counter=:name=N656623:ref_name_counter=])0.914:0.115036[&&NHX:Sample_counter=rhizpot3--1||rhiztom1--3||rhiztom2--1||rhiztom3--1:Type_counter=GTDB--1||capture--6:capture_class_counter=c__Alphaproteobacteria--5||c__Clostridia--1:capture_domain_counter=d__Bacteria--6:capture_family_counter=f__Beijerinckiaceae--1||f__Caulobacteraceae--3||f__Dongiaceae--1||f__Lachnospiraceae--1:capture_genus_counter=g__Bosea--1||g__Caulobacter--1||g__Dongia--1||g__Palsa-881--2||g__UBA3282--1:capture_order_counter=o__Caulobacterales--3||o__Dongiales--1||o__Lachnospirales--1||o__Rhizobiales--1:capture_phylum_counter=p__Firmicutes_A--1||p__Proteobacteria--5:capture_species_counter=s__Bosea robiniae--1||s__Caulobacter sp003185805--1||s__Dongia sp000620685--1||s__Palsa-881 sp018241335--2||s__UBA3282 sp017936885--1:gtdb_class_counter=c__Alphaproteobacteria--1:gtdb_domain_counter=d__Bacteria--1:gtdb_family_counter=f__Rhodobacteraceae--1:gtdb_genus_counter=g__Rubrimonas--1:gtdb_order_counter=o__Rhodobacterales--1:gtdb_phylum_counter=p__Proteobacteria--1:gtdb_species_counter=s__Rubrimonas sp007693835--1:heptad_counter=MCP-36H--7:lbd_counter=:lca_tree=s__Rubrimonas sp007693835:name=N656624:ref_name_counter=],(RS_GCF_900106695.1_protein.faa_NZ_FNMZ01000003.1_152@PF00015_full_PFAM.542.720:0.0399622[&&NHX:Type=GTDB:gtdb_class=c__Alphaproteobacteria:gtdb_domain=d__Bacteria:gtdb_family=f__Rhodobacteraceae:gtdb_genus=g__Albimonas:gtdb_order=o__Rhodobacterales:gtdb_phylum=p__Proteobacteria:gtdb_species=s__Albimonas donghaensis:heptad=MCP-36H:species=d__Bacteria_p__Proteobacteria_c__Alphaproteobacteria_o__Rhodobacterales_f__Rhodobacteraceae_g__Albimonas_s__Albimonas donghaensis],RS_GCF_900113695.1_protein.faa_NZ_FOQH01000004.1_224@PF00015_full_PFAM.551.735:0.156468[&&NHX:Type=GTDB:gtdb_class=c__Alphaproteobacteria:gtdb_domain=d__Bacteria:gtdb_family=f__Rhodobacteraceae:gtdb_genus=g__Albimonas:gtdb_order=o__Rhodobacterales:gtdb_phylum=p__Proteobacteria:gtdb_species=s__Albimonas pacifica:heptad=MCP-36H:species=d__Bacteria_p__Proteobacteria_c__Alphaproteobacteria_o__Rhodobacterales_f__Rhodobacteraceae_g__Albimonas_s__Albimonas pacifica])1:0.340607[&&NHX:Sample_counter=:Type_counter=GTDB--2:capture_class_counter=:capture_domain_counter=:capture_family_counter=:capture_genus_counter=:capture_order_counter=:capture_phylum_counter=:capture_species_counter=:evoltype=D:gtdb_class_counter=c__Alphaproteobacteria--2:gtdb_domain_counter=d__Bacteria--2:gtdb_family_counter=f__Rhodobacteraceae--2:gtdb_genus_counter=g__Albimonas--2:gtdb_order_counter=o__Rhodobacterales--2:gtdb_phylum_counter=p__Proteobacteria--2:gtdb_species_counter=s__Albimonas donghaensis--1||s__Albimonas pacifica--1:heptad_counter=MCP-36H--2:lbd_counter=:lca=d__Bacteria:lca_tree=g__Albimonas:name=N656627:ref_name_counter=])0.848:0.108724[&&NHX:Sample_counter=rhizpot3--1||rhiztom1--3||rhiztom2--1||rhiztom3--1:Type_counter=GTDB--3||capture--6:capture_class_counter=c__Alphaproteobacteria--5||c__Clostridia--1:capture_domain_counter=d__Bacteria--6:capture_family_counter=f__Beijerinckiaceae--1||f__Caulobacteraceae--3||f__Dongiaceae--1||f__Lachnospiraceae--1:capture_genus_counter=g__Bosea--1||g__Caulobacter--1||g__Dongia--1||g__Palsa-881--2||g__UBA3282--1:capture_order_counter=o__Caulobacterales--3||o__Dongiales--1||o__Lachnospirales--1||o__Rhizobiales--1:capture_phylum_counter=p__Firmicutes_A--1||p__Proteobacteria--5:capture_species_counter=s__Bosea robiniae--1||s__Caulobacter sp003185805--1||s__Dongia sp000620685--1||s__Palsa-881 sp018241335--2||s__UBA3282 sp017936885--1:gtdb_class_counter=c__Alphaproteobacteria--3:gtdb_domain_counter=d__Bacteria--3:gtdb_family_counter=f__Rhodobacteraceae--3:gtdb_genus_counter=g__Albimonas--2||g__Rubrimonas--1:gtdb_order_counter=o__Rhodobacterales--3:gtdb_phylum_counter=p__Proteobacteria--3:gtdb_species_counter=s__Albimonas donghaensis--1||s__Albimonas pacifica--1||s__Rubrimonas sp007693835--1:heptad_counter=MCP-36H--9:lbd_counter=:lca_tree=f__Rhodobacteraceae:name=N656628:ref_name_counter=],(((7372020c-82fd-4a98-baba-816882c7dbce_1@MCPsignal.227.257:5e-09[&&NHX:Sample=rhiztom3:Type=capture:capture_class=c__Alphaproteobacteria:capture_domain=d__Bacteria:capture_family=f__Devosiaceae:capture_genus=g__Devosia_A:capture_order=o__Rhizobiales:capture_phylum=p__Proteobacteria:capture_species=s__Devosia_A sp001899085:heptad=MCP-36H],4b1c0323-7bb6-4321-acb5-f3635cf0390d_1@MCPsignal.40.79:1.3e-08[&&NHX:Sample=rhiztom1:Type=capture:capture_class=c__Alphaproteobacteria:capture_domain=d__Bacteria:capture_family=f__Rhizobiaceae:capture_genus=g__Oricola:capture_order=o__Rhizobiales:capture_phylum=p__Proteobacteria:capture_species=s__Oricola cellulosilytica:heptad=MCP-36H])0.297:0.0630421[&&NHX:Sample_counter=rhiztom1--1||rhiztom3--1:Type_counter=capture--2:capture_class_counter=c__Alphaproteobacteria--2:capture_domain_counter=d__Bacteria--2:capture_family_counter=f__Devosiaceae--1||f__Rhizobiaceae--1:capture_genus_counter=g__Devosia_A--1||g__Oricola--1:capture_order_counter=o__Rhizobiales--2:capture_phylum_counter=p__Proteobacteria--2:capture_species_counter=s__Devosia_A sp001899085--1||s__Oricola cellulosilytica--1:gtdb_class_counter=:gtdb_domain_counter=:gtdb_family_counter=:gtdb_genus_counter=:gtdb_order_counter=:gtdb_phylum_counter=:gtdb_species_counter=:heptad_counter=MCP-36H--2:lbd_counter=:name=N656631:ref_name_counter=],((RS_GCF_008247605.1_protein.faa_NZ_CP043420.1_2201@PF00015_full_PFAM.463.648:0.0361051[&&NHX:Type=GTDB:gtdb_class=c__Gammaproteobacteria:gtdb_domain=d__Bacteria:gtdb_family=f__Halomonadaceae:gtdb_genus=g__Kushneria:gtdb_order=o__Pseudomonadales:gtdb_phylum=p__Proteobacteria:gtdb_species=s__Kushneria phosphatilytica:heptad=MCP-36H:species=d__Bacteria_p__Proteobacteria_c__Gammaproteobacteria_o__Pseudomonadales_f__Halomonadaceae_g__Kushneria_s__Kushneria phosphatilytica],RS_GCF_003633775.1_protein.faa_NZ_RBIN01000009.1_80@PF00015_full_PFAM.462.650:0.0469129[&&NHX:Type=GTDB:gtdb_class=c__Gammaproteobacteria:gtdb_domain=d__Bacteria:gtdb_family=f__Halomonadaceae:gtdb_genus=g__Kushneria:gtdb_order=o__Pseudomonadales:gtdb_phylum=p__Proteobacteria:gtdb_species=s__Kushneria sinocarnis:heptad=MCP-36H:species=d__Bacteria_p__Proteobacteria_c__Gammaproteobacteria_o__Pseudomonadales_f__Halomonadaceae_g__Kushneria_s__Kushneria sinocarnis])1:0.583629[&&NHX:Sample_counter=:Type_counter=GTDB--2:capture_class_counter=:capture_domain_counter=:capture_family_counter=:capture_genus_counter=:capture_order_counter=:capture_phylum_counter=:capture_species_counter=:evoltype=D:gtdb_class_counter=c__Gammaproteobacteria--2:gtdb_domain_counter=d__Bacteria--2:gtdb_family_counter=f__Halomonadaceae--2:gtdb_genus_counter=g__Kushneria--2:gtdb_order_counter=o__Pseudomonadales--2:gtdb_phylum_counter=p__Proteobacteria--2:gtdb_species_counter=s__Kushneria phosphatilytica--1||s__Kushneria sinocarnis--1:heptad_counter=MCP-36H--2:lbd_counter=:lca=d__Bacteria:lca_tree=g__Kushneria:name=N656634:ref_name_counter=],(RS_GCF_017303055.1_protein.faa_NZ_JAEKJT010000008.1_23@PF00015_full_PFAM.330.506:0.140355[&&NHX:Type=GTDB:gtdb_class=c__Gammaproteobacteria:gtdb_domain=d__Bacteria:gtdb_family=f__Halomonadaceae:gtdb_genus=g__Halomonas:gtdb_order=o__Pseudomonadales:gtdb_phylum=p__Proteobacteria:gtdb_species=s__Halomonas litopenaei_A:heptad=MCP-36H:species=d__Bacteria_p__Proteobacteria_c__Gammaproteobacteria_o__Pseudomonadales_f__Halomonadaceae_g__Halomonas_s__Halomonas litopenaei_A],(RS_GCF_003045775.1_protein.faa_NZ_PXNS01000004.1_290@PF00015_full_PFAM.291.521:0.0152402[&&NHX:Type=GTDB:gtdb_class=c__Gammaproteobacteria:gtdb_domain=d__Bacteria:gtdb_family=f__Halomonadaceae:gtdb_genus=g__Halomonas:gtdb_order=o__Pseudomonadales:gtdb_phylum=p__Proteobacteria:gtdb_species=s__Halomonas litopenaei:heptad=MCP-36H:species=d__Bacteria_p__Proteobacteria_c__Gammaproteobacteria_o__Pseudomonadales_f__Halomonadaceae_g__Halomonas_s__Halomonas litopenaei],e0593f21-fb1d-4a07-aeac-654c67f58ebb_4@MCPsignal.62.84:5e-09[&&NHX:Sample=rhizpot1:Type=capture:capture_class=c__Negativicutes:capture_domain=d__Bacteria:capture_family=f__Selenomonadaceae:capture_genus=g__Centipeda:capture_order=o__Selenomonadales:capture_phylum=p__Firmicutes_C:capture_species=s__Centipeda noxia:heptad=MCP-36H])0:0.000387759[&&NHX:Sample_counter=rhizpot1--1:Type_counter=GTDB--1||capture--1:capture_class_counter=c__Negativicutes--1:capture_domain_counter=d__Bacteria--1:capture_family_counter=f__Selenomonadaceae--1:capture_genus_counter=g__Centipeda--1:capture_order_counter=o__Selenomonadales--1:capture_phylum_counter=p__Firmicutes_C--1:capture_species_counter=s__Centipeda noxia--1:gtdb_class_counter=c__Gammaproteobacteria--1:gtdb_domain_counter=d__Bacteria--1:gtdb_family_counter=f__Halomonadaceae--1:gtdb_genus_counter=g__Halomonas--1:gtdb_order_counter=o__Pseudomonadales--1:gtdb_phylum_counter=p__Proteobacteria--1:gtdb_species_counter=s__Halomonas litopenaei--1:heptad_counter=MCP-36H--2:lbd_counter=:lca_tree=s__Halomonas litopenaei:name=N656638:ref_name_counter=])0.999:0.516951[&&NHX:Sample_counter=rhizpot1--1:Type_counter=GTDB--2||capture--1:capture_class_counter=c__Negativicutes--1:capture_domain_counter=d__Bacteria--1:capture_family_counter=f__Selenomonadaceae--1:capture_genus_counter=g__Centipeda--1:capture_order_counter=o__Selenomonadales--1:capture_phylum_counter=p__Firmicutes_C--1:capture_species_counter=s__Centipeda noxia--1:gtdb_class_counter=c__Gammaproteobacteria--2:gtdb_domain_counter=d__Bacteria--2:gtdb_family_counter=f__Halomonadaceae--2:gtdb_genus_counter=g__Halomonas--2:gtdb_order_counter=o__Pseudomonadales--2:gtdb_phylum_counter=p__Proteobacteria--2:gtdb_species_counter=s__Halomonas litopenaei--1||s__Halomonas litopenaei_A--1:heptad_counter=MCP-36H--3:lbd_counter=:lca_tree=g__Halomonas:name=N656639:ref_name_counter=])0.861:0.118429[&&NHX:Sample_counter=rhizpot1--1:Type_counter=GTDB--4||capture--1:capture_class_counter=c__Negativicutes--1:capture_domain_counter=d__Bacteria--1:capture_family_counter=f__Selenomonadaceae--1:capture_genus_counter=g__Centipeda--1:capture_order_counter=o__Selenomonadales--1:capture_phylum_counter=p__Firmicutes_C--1:capture_species_counter=s__Centipeda noxia--1:gtdb_class_counter=c__Gammaproteobacteria--4:gtdb_domain_counter=d__Bacteria--4:gtdb_family_counter=f__Halomonadaceae--4:gtdb_genus_counter=g__Halomonas--2||g__Kushneria--2:gtdb_order_counter=o__Pseudomonadales--4:gtdb_phylum_counter=p__Proteobacteria--4:gtdb_species_counter=s__Halomonas litopenaei--1||s__Halomonas litopenaei_A--1||s__Kushneria phosphatilytica--1||s__Kushneria sinocarnis--1:heptad_counter=MCP-36H--5:lbd_counter=:lca_tree=f__Halomonadaceae:name=N656640:ref_name_counter=])0.776:0.0422448[&&NHX:Sample_counter=rhizpot1--1||rhiztom1--1||rhiztom3--1:Type_counter=GTDB--4||capture--3:capture_class_counter=c__Alphaproteobacteria--2||c__Negativicutes--1:capture_domain_counter=d__Bacteria--3:capture_family_counter=f__Devosiaceae--1||f__Rhizobiaceae--1||f__Selenomonadaceae--1:capture_genus_counter=g__Centipeda--1||g__Devosia_A--1||g__Oricola--1:capture_order_counter=o__Rhizobiales--2||o__Selenomonadales--1:capture_phylum_counter=p__Firmicutes_C--1||p__Proteobacteria--2:capture_species_counter=s__Centipeda noxia--1||s__Devosia_A sp001899085--1||s__Oricola cellulosilytica--1:gtdb_class_counter=c__Gammaproteobacteria--4:gtdb_domain_counter=d__Bacteria--4:gtdb_family_counter=f__Halomonadaceae--4:gtdb_genus_counter=g__Halomonas--2||g__Kushneria--2:gtdb_order_counter=o__Pseudomonadales--4:gtdb_phylum_counter=p__Proteobacteria--4:gtdb_species_counter=s__Halomonas litopenaei--1||s__Halomonas litopenaei_A--1||s__Kushneria phosphatilytica--1||s__Kushneria sinocarnis--1:heptad_counter=MCP-36H--7:lbd_counter=:lca_tree=f__Halomonadaceae:name=N656641:ref_name_counter=],((fb66150b-a38d-43f7-acdb-4ba838c788d6_1@MCPsignal.22.73:2.5e-08[&&NHX:Sample=rhiztom3:Type=capture:besthit=98.0:bitscore=87.8:capture_class=c__Alphaproteobacteria:capture_domain=d__Bacteria:capture_family=f__Devosiaceae:capture_genus=g__Devosia:capture_order=o__Rhizobiales:capture_phylum=p__Proteobacteria:capture_species=s__Devosia sp018828145:evalue=2.13e-24:gapopen=0.0:heptad=MCP-36H:length=49.0:mismatch=1.0:qcovhsp=96.1:qend=51.0:qstart=3.0:ref_name=GB_GCA_018818925.1_protein.faa_JAHJQZ010000071.1_3@PF00015_full_PFAM.440.538:scovhsp=50.0:send=84.0:sstart=36.0],c75ef2c0-a639-41f5-ba19-dc31a243ca05_1@MCPsignal.52.88:0.059469[&&NHX:Sample=rhiztom2:Type=capture:capture_class=c__Thermoplasmata:capture_domain=d__Archaea:capture_family=f__Methanomassiliicoccaceae:capture_genus=g__UBA6:capture_order=o__Methanomassiliicoccales:capture_phylum=p__Thermoplasmatota:capture_species=s__UBA6 sp018262895:heptad=MCP-36H])0.47:0.0382314[&&NHX:Sample_counter=rhiztom2--1||rhiztom3--1:Type_counter=capture--2:besthit_avg=98.0:besthit_max=98.0:besthit_min=98.0:besthit_std=0:besthit_sum=98.0:bitscore_avg=87.8:bitscore_max=87.8:bitscore_min=87.8:bitscore_std=0:bitscore_sum=87.8:capture_class_counter=c__Alphaproteobacteria--1||c__Thermoplasmata--1:capture_domain_counter=d__Archaea--1||d__Bacteria--1:capture_family_counter=f__Devosiaceae--1||f__Methanomassiliicoccaceae--1:capture_genus_counter=g__Devosia--1||g__UBA6--1:capture_order_counter=o__Methanomassiliicoccales--1||o__Rhizobiales--1:capture_phylum_counter=p__Proteobacteria--1||p__Thermoplasmatota--1:capture_species_counter=s__Devosia sp018828145--1||s__UBA6 sp018262895--1:evalue_avg=2.13e-24:evalue_max=2.13e-24:evalue_min=2.13e-24:evalue_std=0:evalue_sum=2.13e-24:gapopen_avg=0.0:gapopen_max=0.0:gapopen_min=0.0:gapopen_std=0:gapopen_sum=0.0:gtdb_class_counter=:gtdb_domain_counter=:gtdb_family_counter=:gtdb_genus_counter=:gtdb_order_counter=:gtdb_phylum_counter=:gtdb_species_counter=:heptad_counter=MCP-36H--2:lbd_counter=:length_avg=49.0:length_max=49.0:length_min=49.0:length_std=0:length_sum=49.0:mismatch_avg=1.0:mismatch_max=1.0:mismatch_min=1.0:mismatch_std=0:mismatch_sum=1.0:name=N656644:qcovhsp_avg=96.1:qcovhsp_max=96.1:qcovhsp_min=96.1:qcovhsp_std=0:qcovhsp_sum=96.1:qend_avg=51.0:qend_max=51.0:qend_min=51.0:qend_std=0:qend_sum=51.0:qstart_avg=3.0:qstart_max=3.0:qstart_min=3.0:qstart_std=0:qstart_sum=3.0:ref_name_counter=GB_GCA_018818925.1_protein.faa_JAHJQZ010000071.1_3@PF00015_full_PFAM.440.538--1:scovhsp_avg=50.0:scovhsp_max=50.0:scovhsp_min=50.0:scovhsp_std=0:scovhsp_sum=50.0:send_avg=84.0:send_max=84.0:send_min=84.0:send_std=0:send_sum=84.0:sstart_avg=36.0:sstart_max=36.0:sstart_min=36.0:sstart_std=0:sstart_sum=36.0],(6a519af5-099e-4dfd-b6c0-55b62b146ae1_2@MCPsignal.34.82:0.133773[&&NHX:Sample=rhiztom2:Type=capture:besthit=91.7:bitscore=78.6:capture_class=c__Alphaproteobacteria:capture_domain=d__Bacteria:capture_family=f__Acetobacteraceae:capture_genus=g__BOG-930:capture_order=o__Acetobacterales:capture_phylum=p__Proteobacteria:capture_species=s__BOG-930 sp003164455:evalue=7.37e-21:gapopen=0.0:heptad=MCP-36H:length=48.0:mismatch=4.0:qcovhsp=100.0:qend=48.0:qstart=1.0:ref_name=GB_GCA_012799265.1_protein.faa_JAAZLP010000119.1_1@PF00015_full_PFAM.620.713:scovhsp=51.6:send=87.0:sstart=40.0],(3f9ddbda-a685-53c3-a129-559f3299b89e_4@MCPsignal.15.61:5e-09[&&NHX:Sample=rhiztom2:Type=capture:capture_class=c__Gammaproteobacteria:capture_domain=d__Bacteria:capture_family=f__Halomonadaceae:capture_genus=g__Aidingimonas:capture_order=o__Pseudomonadales:capture_phylum=p__Proteobacteria:capture_species=s__Aidingimonas halophila:heptad=MCP-36H],a8b74e7c-7544-4601-b8c6-219228bd0132_6@MCPsignal.186.229:0.249384[&&NHX:Sample=rhiztom1:Type=capture:capture_class=c__Halobacteria:capture_domain=d__Archaea:capture_family=f__Haladaptataceae:capture_genus=g__Halorussus:capture_order=o__Halobacteriales:capture_phylum=p__Halobacteriota:capture_species=s__Halorussus rarus:heptad=MCP-36H])0:5e-09[&&NHX:Sample_counter=rhiztom1--1||rhiztom2--1:Type_counter=capture--2:capture_class_counter=c__Gammaproteobacteria--1||c__Halobacteria--1:capture_domain_counter=d__Archaea--1||d__Bacteria--1:capture_family_counter=f__Haladaptataceae--1||f__Halomonadaceae--1:capture_genus_counter=g__Aidingimonas--1||g__Halorussus--1:capture_order_counter=o__Halobacteriales--1||o__Pseudomonadales--1:capture_phylum_counter=p__Halobacteriota--1||p__Proteobacteria--1:capture_species_counter=s__Aidingimonas halophila--1||s__Halorussus rarus--1:gtdb_class_counter=:gtdb_domain_counter=:gtdb_family_counter=:gtdb_genus_counter=:gtdb_order_counter=:gtdb_phylum_counter=:gtdb_species_counter=:heptad_counter=MCP-36H--2:lbd_counter=:name=N656648:ref_name_counter=])0.923:0.308907[&&NHX:Sample_counter=rhiztom1--1||rhiztom2--2:Type_counter=capture--3:besthit_avg=91.7:besthit_max=91.7:besthit_min=91.7:besthit_std=0:besthit_sum=91.7:bitscore_avg=78.6:bitscore_max=78.6:bitscore_min=78.6:bitscore_std=0:bitscore_sum=78.6:capture_class_counter=c__Alphaproteobacteria--1||c__Gammaproteobacteria--1||c__Halobacteria--1:capture_domain_counter=d__Archaea--1||d__Bacteria--2:capture_family_counter=f__Acetobacteraceae--1||f__Haladaptataceae--1||f__Halomonadaceae--1:capture_genus_counter=g__Aidingimonas--1||g__BOG-930--1||g__Halorussus--1:capture_order_counter=o__Acetobacterales--1||o__Halobacteriales--1||o__Pseudomonadales--1:capture_phylum_counter=p__Halobacteriota--1||p__Proteobacteria--2:capture_species_counter=s__Aidingimonas halophila--1||s__BOG-930 sp003164455--1||s__Halorussus rarus--1:evalue_avg=7.37e-21:evalue_max=7.37e-21:evalue_min=7.37e-21:evalue_std=0:evalue_sum=7.37e-21:gapopen_avg=0.0:gapopen_max=0.0:gapopen_min=0.0:gapopen_std=0:gapopen_sum=0.0:gtdb_class_counter=:gtdb_domain_counter=:gtdb_family_counter=:gtdb_genus_counter=:gtdb_order_counter=:gtdb_phylum_counter=:gtdb_species_counter=:heptad_counter=MCP-36H--3:lbd_counter=:length_avg=48.0:length_max=48.0:length_min=48.0:length_std=0:length_sum=48.0:mismatch_avg=4.0:mismatch_max=4.0:mismatch_min=4.0:mismatch_std=0:mismatch_sum=4.0:name=N656649:qcovhsp_avg=100.0:qcovhsp_max=100.0:qcovhsp_min=100.0:qcovhsp_std=0:qcovhsp_sum=100.0:qend_avg=48.0:qend_max=48.0:qend_min=48.0:qend_std=0:qend_sum=48.0:qstart_avg=1.0:qstart_max=1.0:qstart_min=1.0:qstart_std=0:qstart_sum=1.0:ref_name_counter=GB_GCA_012799265.1_protein.faa_JAAZLP010000119.1_1@PF00015_full_PFAM.620.713--1:scovhsp_avg=51.6:scovhsp_max=51.6:scovhsp_min=51.6:scovhsp_std=0:scovhsp_sum=51.6:send_avg=87.0:send_max=87.0:send_min=87.0:send_std=0:send_sum=87.0:sstart_avg=40.0:sstart_max=40.0:sstart_min=40.0:sstart_std=0:sstart_sum=40.0])0.786:0.052634[&&NHX:Sample_counter=rhiztom1--1||rhiztom2--3||rhiztom3--1:Type_counter=capture--5:besthit_avg=94.85:besthit_max=98.0:besthit_min=91.7:besthit_std=4.454772721475248:besthit_sum=189.7:bitscore_avg=83.19999999999999:bitscore_max=87.8:bitscore_min=78.6:bitscore_std=6.505382386916239:bitscore_sum=166.39999999999998:capture_class_counter=c__Alphaproteobacteria--2||c__Gammaproteobacteria--1||c__Halobacteria--1||c__Thermoplasmata--1:capture_domain_counter=d__Archaea--2||d__Bacteria--3:capture_family_counter=f__Acetobacteraceae--1||f__Devosiaceae--1||f__Haladaptataceae--1||f__Halomonadaceae--1||f__Methanomassiliicoccaceae--1:capture_genus_counter=g__Aidingimonas--1||g__BOG-930--1||g__Devosia--1||g__Halorussus--1||g__UBA6--1:capture_order_counter=o__Acetobacterales--1||o__Halobacteriales--1||o__Methanomassiliicoccales--1||o__Pseudomonadales--1||o__Rhizobiales--1:capture_phylum_counter=p__Halobacteriota--1||p__Proteobacteria--3||p__Thermoplasmatota--1:capture_species_counter=s__Aidingimonas halophila--1||s__BOG-930 sp003164455--1||s__Devosia sp018828145--1||s__Halorussus rarus--1||s__UBA6 sp018262895--1:evalue_avg=3.686065e-21:evalue_max=7.37e-21:evalue_min=2.13e-24:evalue_std=5.209870839900928e-21:evalue_sum=7.37213e-21:gapopen_avg=0.0:gapopen_max=0.0:gapopen_min=0.0:gapopen_std=0.0:gapopen_sum=0.0:gtdb_class_counter=:gtdb_domain_counter=:gtdb_family_counter=:gtdb_genus_counter=:gtdb_order_counter=:gtdb_phylum_counter=:gtdb_species_counter=:heptad_counter=MCP-36H--5:lbd_counter=:length_avg=48.5:length_max=49.0:length_min=48.0:length_std=0.7071067811865476:length_sum=97.0:mismatch_avg=2.5:mismatch_max=4.0:mismatch_min=1.0:mismatch_std=2.1213203435596424:mismatch_sum=5.0:name=N656650:qcovhsp_avg=98.05:qcovhsp_max=100.0:qcovhsp_min=96.1:qcovhsp_std=2.7577164466275392:qcovhsp_sum=196.1:qend_avg=49.5:qend_max=51.0:qend_min=48.0:qend_std=2.1213203435596424:qend_sum=99.0:qstart_avg=2.0:qstart_max=3.0:qstart_min=1.0:qstart_std=1.4142135623730951:qstart_sum=4.0:ref_name_counter=GB_GCA_012799265.1_protein.faa_JAAZLP010000119.1_1@PF00015_full_PFAM.620.713--1||GB_GCA_018818925.1_protein.faa_JAHJQZ010000071.1_3@PF00015_full_PFAM.440.538--1:scovhsp_avg=50.8:scovhsp_max=51.6:scovhsp_min=50.0:scovhsp_std=1.1313708498984771:scovhsp_sum=101.6:send_avg=85.5:send_max=87.0:send_min=84.0:send_std=2.1213203435596424:send_sum=171.0:sstart_avg=38.0:sstart_max=40.0:sstart_min=36.0:sstart_std=2.8284271247461903:sstart_sum=76.0])0.072:0.0173495[&&NHX:Sample_counter=rhizpot1--1||rhiztom1--2||rhiztom2--3||rhiztom3--2:Type_counter=GTDB--4||capture--8:besthit_avg=94.85:besthit_max=98.0:besthit_min=91.7:besthit_std=4.454772721475248:besthit_sum=189.7:bitscore_avg=83.19999999999999:bitscore_max=87.8:bitscore_min=78.6:bitscore_std=6.505382386916239:bitscore_sum=166.39999999999998:capture_class_counter=c__Alphaproteobacteria--4||c__Gammaproteobacteria--1||c__Halobacteria--1||c__Negativicutes--1||c__Thermoplasmata--1:capture_domain_counter=d__Archaea--2||d__Bacteria--6:capture_family_counter=f__Acetobacteraceae--1||f__Devosiaceae--2||f__Haladaptataceae--1||f__Halomonadaceae--1||f__Methanomassiliicoccaceae--1||f__Rhizobiaceae--1||f__Selenomonadaceae--1:capture_genus_counter=g__Aidingimonas--1||g__BOG-930--1||g__Centipeda--1||g__Devosia--1||g__Devosia_A--1||g__Halorussus--1||g__Oricola--1||g__UBA6--1:capture_order_counter=o__Acetobacterales--1||o__Halobacteriales--1||o__Methanomassiliicoccales--1||o__Pseudomonadales--1||o__Rhizobiales--3||o__Selenomonadales--1:capture_phylum_counter=p__Firmicutes_C--1||p__Halobacteriota--1||p__Proteobacteria--5||p__Thermoplasmatota--1:capture_species_counter=s__Aidingimonas halophila--1||s__BOG-930 sp003164455--1||s__Centipeda noxia--1||s__Devosia sp018828145--1||s__Devosia_A sp001899085--1||s__Halorussus rarus--1||s__Oricola cellulosilytica--1||s__UBA6 sp018262895--1:evalue_avg=3.686065e-21:evalue_max=7.37e-21:evalue_min=2.13e-24:evalue_std=5.209870839900928e-21:evalue_sum=7.37213e-21:gapopen_avg=0.0:gapopen_max=0.0:gapopen_min=0.0:gapopen_std=0.0:gapopen_sum=0.0:gtdb_class_counter=c__Gammaproteobacteria--4:gtdb_domain_counter=d__Bacteria--4:gtdb_family_counter=f__Halomonadaceae--4:gtdb_genus_counter=g__Halomonas--2||g__Kushneria--2:gtdb_order_counter=o__Pseudomonadales--4:gtdb_phylum_counter=p__Proteobacteria--4:gtdb_species_counter=s__Halomonas litopenaei--1||s__Halomonas litopenaei_A--1||s__Kushneria phosphatilytica--1||s__Kushneria sinocarnis--1:heptad_counter=MCP-36H--12:lbd_counter=:lca_tree=f__Halomonadaceae:length_avg=48.5:length_max=49.0:length_min=48.0:length_std=0.7071067811865476:length_sum=97.0:mismatch_avg=2.5:mismatch_max=4.0:mismatch_min=1.0:mismatch_std=2.1213203435596424:mismatch_sum=5.0:name=N656651:qcovhsp_avg=98.05:qcovhsp_max=100.0:qcovhsp_min=96.1:qcovhsp_std=2.7577164466275392:qcovhsp_sum=196.1:qend_avg=49.5:qend_max=51.0:qend_min=48.0:qend_std=2.1213203435596424:qend_sum=99.0:qstart_avg=2.0:qstart_max=3.0:qstart_min=1.0:qstart_std=1.4142135623730951:qstart_sum=4.0:ref_name_counter=GB_GCA_012799265.1_protein.faa_JAAZLP010000119.1_1@PF00015_full_PFAM.620.713--1||GB_GCA_018818925.1_protein.faa_JAHJQZ010000071.1_3@PF00015_full_PFAM.440.538--1:scovhsp_avg=50.8:scovhsp_max=51.6:scovhsp_min=50.0:scovhsp_std=1.1313708498984771:scovhsp_sum=101.6:send_avg=85.5:send_max=87.0:send_min=84.0:send_std=2.1213203435596424:send_sum=171.0:sstart_avg=38.0:sstart_max=40.0:sstart_min=36.0:sstart_std=2.8284271247461903:sstart_sum=76.0])0.171:0.0324538[&&NHX:Sample_counter=rhizpot1--1||rhizpot3--1||rhiztom1--5||rhiztom2--4||rhiztom3--3:Type_counter=GTDB--7||capture--14:besthit_avg=94.85:besthit_max=98.0:besthit_min=91.7:besthit_std=4.454772721475248:besthit_sum=189.7:bitscore_avg=83.19999999999999:bitscore_max=87.8:bitscore_min=78.6:bitscore_std=6.505382386916239:bitscore_sum=166.39999999999998:capture_class_counter=c__Alphaproteobacteria--9||c__Clostridia--1||c__Gammaproteobacteria--1||c__Halobacteria--1||c__Negativicutes--1||c__Thermoplasmata--1:capture_domain_counter=d__Archaea--2||d__Bacteria--12:capture_family_counter=f__Acetobacteraceae--1||f__Beijerinckiaceae--1||f__Caulobacteraceae--3||f__Devosiaceae--2||f__Dongiaceae--1||f__Haladaptataceae--1||f__Halomonadaceae--1||f__Lachnospiraceae--1||f__Methanomassiliicoccaceae--1||f__Rhizobiaceae--1||f__Selenomonadaceae--1:capture_genus_counter=g__Aidingimonas--1||g__BOG-930--1||g__Bosea--1||g__Caulobacter--1||g__Centipeda--1||g__Devosia--1||g__Devosia_A--1||g__Dongia--1||g__Halorussus--1||g__Oricola--1||g__Palsa-881--2||g__UBA3282--1||g__UBA6--1:capture_order_counter=o__Acetobacterales--1||o__Caulobacterales--3||o__Dongiales--1||o__Halobacteriales--1||o__Lachnospirales--1||o__Methanomassiliicoccales--1||o__Pseudomonadales--1||o__Rhizobiales--4||o__Selenomonadales--1:capture_phylum_counter=p__Firmicutes_A--1||p__Firmicutes_C--1||p__Halobacteriota--1||p__Proteobacteria--10||p__Thermoplasmatota--1:capture_species_counter=s__Aidingimonas halophila--1||s__BOG-930 sp003164455--1||s__Bosea robiniae--1||s__Caulobacter sp003185805--1||s__Centipeda noxia--1||s__Devosia sp018828145--1||s__Devosia_A sp001899085--1||s__Dongia sp000620685--1||s__Halorussus rarus--1||s__Oricola cellulosilytica--1||s__Palsa-881 sp018241335--2||s__UBA3282 sp017936885--1||s__UBA6 sp018262895--1:evalue_avg=3.686065e-21:evalue_max=7.37e-21:evalue_min=2.13e-24:evalue_std=5.209870839900928e-21:evalue_sum=7.37213e-21:gapopen_avg=0.0:gapopen_max=0.0:gapopen_min=0.0:gapopen_std=0.0:gapopen_sum=0.0:gtdb_class_counter=c__Alphaproteobacteria--3||c__Gammaproteobacteria--4:gtdb_domain_counter=d__Bacteria--7:gtdb_family_counter=f__Halomonadaceae--4||f__Rhodobacteraceae--3:gtdb_genus_counter=g__Albimonas--2||g__Halomonas--2||g__Kushneria--2||g__Rubrimonas--1:gtdb_order_counter=o__Pseudomonadales--4||o__Rhodobacterales--3:gtdb_phylum_counter=p__Proteobacteria--7:gtdb_species_counter=s__Albimonas donghaensis--1||s__Albimonas pacifica--1||s__Halomonas litopenaei--1||s__Halomonas litopenaei_A--1||s__Kushneria phosphatilytica--1||s__Kushneria sinocarnis--1||s__Rubrimonas sp007693835--1:heptad_counter=MCP-36H--21:lbd_counter=:lca_tree=p__Proteobacteria:length_avg=48.5:length_max=49.0:length_min=48.0:length_std=0.7071067811865476:length_sum=97.0:mismatch_avg=2.5:mismatch_max=4.0:mismatch_min=1.0:mismatch_std=2.1213203435596424:mismatch_sum=5.0:name=N656652:qcovhsp_avg=98.05:qcovhsp_max=100.0:qcovhsp_min=96.1:qcovhsp_std=2.7577164466275392:qcovhsp_sum=196.1:qend_avg=49.5:qend_max=51.0:qend_min=48.0:qend_std=2.1213203435596424:qend_sum=99.0:qstart_avg=2.0:qstart_max=3.0:qstart_min=1.0:qstart_std=1.4142135623730951:qstart_sum=4.0:ref_name_counter=GB_GCA_012799265.1_protein.faa_JAAZLP010000119.1_1@PF00015_full_PFAM.620.713--1||GB_GCA_018818925.1_protein.faa_JAHJQZ010000071.1_3@PF00015_full_PFAM.440.538--1:scovhsp_avg=50.8:scovhsp_max=51.6:scovhsp_min=50.0:scovhsp_std=1.1313708498984771:scovhsp_sum=101.6:send_avg=85.5:send_max=87.0:send_min=84.0:send_std=2.1213203435596424:send_sum=171.0:sstart_avg=38.0:sstart_max=40.0:sstart_min=36.0:sstart_std=2.8284271247461903:sstart_sum=76.0],((918488ae-b9fd-4544-ab65-90cd41f09a81_6@MCPsignal.14.56:1.8e-08[&&NHX:Sample=rhiztom2:Type=capture:capture_class=c__Bacilli:capture_domain=d__Bacteria:capture_family=f__Paenibacillaceae:capture_genus=g__Paenibacillus:capture_order=o__Paenibacillales:capture_phylum=p__Firmicutes:capture_species=s__Paenibacillus odorifer:heptad=MCP-36H],c95b9ee5-ce4f-4c26-a4bb-0b2bad030e0b_2@MCPsignal.412.445:0.0678049[&&NHX:Sample=rhizpot1:Type=capture:capture_class=c__Gammaproteobacteria:capture_domain=d__Bacteria:capture_family=f__Gallionellaceae:capture_genus=g__Sideroxydans:capture_order=o__Burkholderiales:capture_phylum=p__Proteobacteria:capture_species=s__Sideroxydans sp003445795:heptad=MCP-36H])0.792:0.281018[&&NHX:Sample_counter=rhizpot1--1||rhiztom2--1:Type_counter=capture--2:capture_class_counter=c__Bacilli--1||c__Gammaproteobacteria--1:capture_domain_counter=d__Bacteria--2:capture_family_counter=f__Gallionellaceae--1||f__Paenibacillaceae--1:capture_genus_counter=g__Paenibacillus--1||g__Sideroxydans--1:capture_order_counter=o__Burkholderiales--1||o__Paenibacillales--1:capture_phylum_counter=p__Firmicutes--1||p__Proteobacteria--1:capture_species_counter=s__Paenibacillus odorifer--1||s__Sideroxydans sp003445795--1:gtdb_class_counter=:gtdb_domain_counter=:gtdb_family_counter=:gtdb_genus_counter=:gtdb_order_counter=:gtdb_phylum_counter=:gtdb_species_counter=:heptad_counter=MCP-36H--2:lbd_counter=:name=N656655:ref_name_counter=],((((RS_GCF_017813235.1_protein.faa_NZ_JAGISH010000005.1_229@PF00015_full_PFAM.484.683:0.152297[&&NHX:Type=GTDB:gtdb_class=c__Alphaproteobacteria:gtdb_domain=d__Bacteria:gtdb_family=f__Rhodobacteraceae:gtdb_genus=g__Sagittula:gtdb_order=o__Rhodobacterales:gtdb_phylum=p__Proteobacteria:gtdb_species=s__Sagittula sp017813235:heptad=MCP-36H:species=d__Bacteria_p__Proteobacteria_c__Alphaproteobacteria_o__Rhodobacterales_f__Rhodobacteraceae_g__Sagittula_s__Sagittula sp017813235],RS_GCF_014196795.1_protein.faa_NZ_JACIEJ010000003.1_125@PF00015_full_PFAM.482.656:0.134933[&&NHX:Type=GTDB:gtdb_class=c__Alphaproteobacteria:gtdb_domain=d__Bacteria:gtdb_family=f__Rhodobacteraceae:gtdb_genus=g__Sagittula:gtdb_order=o__Rhodobacterales:gtdb_phylum=p__Proteobacteria:gtdb_species=s__Sagittula marina:heptad=MCP-36H:species=d__Bacteria_p__Proteobacteria_c__Alphaproteobacteria_o__Rhodobacterales_f__Rhodobacteraceae_g__Sagittula_s__Sagittula marina])0.969:0.13472[&&NHX:Sample_counter=:Type_counter=GTDB--2:capture_class_counter=:capture_domain_counter=:capture_family_counter=:capture_genus_counter=:capture_order_counter=:capture_phylum_counter=:capture_species_counter=:evoltype=D:gtdb_class_counter=c__Alphaproteobacteria--2:gtdb_domain_counter=d__Bacteria--2:gtdb_family_counter=f__Rhodobacteraceae--2:gtdb_genus_counter=g__Sagittula--2:gtdb_order_counter=o__Rhodobacterales--2:gtdb_phylum_counter=p__Proteobacteria--2:gtdb_species_counter=s__Sagittula marina--1||s__Sagittula sp017813235--1:heptad_counter=MCP-36H--2:lbd_counter=:lca=d__Bacteria:lca_tree=g__Sagittula:name=N656658:ref_name_counter=],((RS_GCF_004342445.1_protein.faa_NZ_SLWW01000002.1_84@PF00015_full_PFAM.490.670:0.150925[&&NHX:Type=GTDB:gtdb_class=c__Alphaproteobacteria:gtdb_domain=d__Bacteria:gtdb_family=f__Rhodobacteraceae:gtdb_genus=g__Rhodovulum:gtdb_order=o__Rhodobacterales:gtdb_phylum=p__Proteobacteria:gtdb_species=s__Rhodovulum euryhalinum:heptad=MCP-36H:species=d__Bacteria_p__Proteobacteria_c__Alphaproteobacteria_o__Rhodobacterales_f__Rhodobacteraceae_g__Rhodovulum_s__Rhodovulum euryhalinum],(RS_GCF_002079305.1_protein.faa_NZ_CP015039.1_139@PF00015_full_PFAM.490.667:0.118775[&&NHX:Type=GTDB:gtdb_class=c__Alphaproteobacteria:gtdb_domain=d__Bacteria:gtdb_family=f__Rhodobacteraceae:gtdb_genus=g__Rhodovulum:gtdb_order=o__Rhodobacterales:gtdb_phylum=p__Proteobacteria:gtdb_species=s__Rhodovulum sp002079305:heptad=MCP-36H:species=d__Bacteria_p__Proteobacteria_c__Alphaproteobacteria_o__Rhodobacterales_f__Rhodobacteraceae_g__Rhodovulum_s__Rhodovulum sp002079305],(RS_GCF_004343075.1_protein.faa_NZ_SLXP01000004.1_232@PF00015_full_PFAM.488.663:0.024802[&&NHX:Type=GTDB:gtdb_class=c__Alphaproteobacteria:gtdb_domain=d__Bacteria:gtdb_family=f__Rhodobacteraceae:gtdb_genus=g__Rhodovulum:gtdb_order=o__Rhodobacterales:gtdb_phylum=p__Proteobacteria:gtdb_species=s__Rhodovulum marinum:heptad=MCP-36H:species=d__Bacteria_p__Proteobacteria_c__Alphaproteobacteria_o__Rhodobacterales_f__Rhodobacteraceae_g__Rhodovulum_s__Rhodovulum marinum],(RS_GCF_004342445.1_protein.faa_NZ_SLWW01000008.1_9@PF00015_full_PFAM.488.657:0.0521953[&&NHX:Type=GTDB:gtdb_class=c__Alphaproteobacteria:gtdb_domain=d__Bacteria:gtdb_family=f__Rhodobacteraceae:gtdb_genus=g__Rhodovulum:gtdb_order=o__Rhodobacterales:gtdb_phylum=p__Proteobacteria:gtdb_species=s__Rhodovulum euryhalinum:heptad=MCP-36H:species=d__Bacteria_p__Proteobacteria_c__Alphaproteobacteria_o__Rhodobacterales_f__Rhodobacteraceae_g__Rhodovulum_s__Rhodovulum euryhalinum],GB_GCA_011048875.1_protein.faa_DSDD01000462.1_6@PF00015_full_PFAM.489.667:0.0614932[&&NHX:Type=GTDB:gtdb_class=c__Alphaproteobacteria:gtdb_domain=d__Bacteria:gtdb_family=f__Rhodobacteraceae:gtdb_genus=g__Rhodovulum:gtdb_order=o__Rhodobacterales:gtdb_phylum=p__Proteobacteria:gtdb_species=s__Rhodovulum sp011048875:heptad=MCP-36H:species=d__Bacteria_p__Proteobacteria_c__Alphaproteobacteria_o__Rhodobacterales_f__Rhodobacteraceae_g__Rhodovulum_s__Rhodovulum sp011048875])0.537:0.018449[&&NHX:Sample_counter=:Type_counter=GTDB--2:capture_class_counter=:capture_domain_counter=:capture_family_counter=:capture_genus_counter=:capture_order_counter=:capture_phylum_counter=:capture_species_counter=:evoltype=D:gtdb_class_counter=c__Alphaproteobacteria--2:gtdb_domain_counter=d__Bacteria--2:gtdb_family_counter=f__Rhodobacteraceae--2:gtdb_genus_counter=g__Rhodovulum--2:gtdb_order_counter=o__Rhodobacterales--2:gtdb_phylum_counter=p__Proteobacteria--2:gtdb_species_counter=s__Rhodovulum euryhalinum--1||s__Rhodovulum sp011048875--1:heptad_counter=MCP-36H--2:lbd_counter=:lca=d__Bacteria:lca_tree=g__Rhodovulum:name=N656664:ref_name_counter=])0.858:0.0687533[&&NHX:Sample_counter=:Type_counter=GTDB--3:capture_class_counter=:capture_domain_counter=:capture_family_counter=:capture_genus_counter=:capture_order_counter=:capture_phylum_counter=:capture_species_counter=:evoltype=D:gtdb_class_counter=c__Alphaproteobacteria--3:gtdb_domain_counter=d__Bacteria--3:gtdb_family_counter=f__Rhodobacteraceae--3:gtdb_genus_counter=g__Rhodovulum--3:gtdb_order_counter=o__Rhodobacterales--3:gtdb_phylum_counter=p__Proteobacteria--3:gtdb_species_counter=s__Rhodovulum euryhalinum--1||s__Rhodovulum marinum--1||s__Rhodovulum sp011048875--1:heptad_counter=MCP-36H--3:lbd_counter=:lca=d__Bacteria:lca_tree=g__Rhodovulum:name=N656665:ref_name_counter=])0.824:0.0328834[&&NHX:Sample_counter=:Type_counter=GTDB--4:capture_class_counter=:capture_domain_counter=:capture_family_counter=:capture_genus_counter=:capture_order_counter=:capture_phylum_counter=:capture_species_counter=:evoltype=D:gtdb_class_counter=c__Alphaproteobacteria--4:gtdb_domain_counter=d__Bacteria--4:gtdb_family_counter=f__Rhodobacteraceae--4:gtdb_genus_counter=g__Rhodovulum--4:gtdb_order_counter=o__Rhodobacterales--4:gtdb_phylum_counter=p__Proteobacteria--4:gtdb_species_counter=s__Rhodovulum euryhalinum--1||s__Rhodovulum marinum--1||s__Rhodovulum sp002079305--1||s__Rhodovulum sp011048875--1:heptad_counter=MCP-36H--4:lbd_counter=:lca=d__Bacteria:lca_tree=g__Rhodovulum:name=N656666:ref_name_counter=])0.941:0.087265[&&NHX:Sample_counter=:Type_counter=GTDB--5:capture_class_counter=:capture_domain_counter=:capture_family_counter=:capture_genus_counter=:capture_order_counter=:capture_phylum_counter=:capture_species_counter=:evoltype=D:gtdb_class_counter=c__Alphaproteobacteria--5:gtdb_domain_counter=d__Bacteria--5:gtdb_family_counter=f__Rhodobacteraceae--5:gtdb_genus_counter=g__Rhodovulum--5:gtdb_order_counter=o__Rhodobacterales--5:gtdb_phylum_counter=p__Proteobacteria--5:gtdb_species_counter=s__Rhodovulum euryhalinum--2||s__Rhodovulum marinum--1||s__Rhodovulum sp002079305--1||s__Rhodovulum sp011048875--1:heptad_counter=MCP-36H--5:lbd_counter=:lca=d__Bacteria:lca_tree=g__Rhodovulum:name=N656667:ref_name_counter=],(RS_GCF_004804335.1_protein.faa_NZ_SRXY01000003.1_466@PF00015_full_PFAM.483.658:0.198425[&&NHX:Type=GTDB:gtdb_class=c__Alphaproteobacteria:gtdb_domain=d__Bacteria:gtdb_family=f__Rhodobacteraceae:gtdb_genus=g__Pelagimonas:gtdb_order=o__Rhodobacterales:gtdb_phylum=p__Proteobacteria:gtdb_species=s__Pelagimonas sp004804335:heptad=MCP-36H:species=d__Bacteria_p__Proteobacteria_c__Alphaproteobacteria_o__Rhodobacterales_f__Rhodobacteraceae_g__Pelagimonas_s__Pelagimonas sp004804335],(RS_GCF_900176475.1_protein.faa_NZ_FWXX01000005.1_213@PF00015_full_PFAM.486.655:0.173966[&&NHX:Type=GTDB:gtdb_class=c__Alphaproteobacteria:gtdb_domain=d__Bacteria:gtdb_family=f__Rhodobacteraceae:gtdb_genus=g__Tropicibacter:gtdb_order=o__Rhodobacterales:gtdb_phylum=p__Proteobacteria:gtdb_species=s__Tropicibacter naphthalenivorans:heptad=MCP-36H:species=d__Bacteria_p__Proteobacteria_c__Alphaproteobacteria_o__Rhodobacterales_f__Rhodobacteraceae_g__Tropicibacter_s__Tropicibacter naphthalenivorans],RS_GCF_003667315.2_protein.faa_NZ_RCTZ02000005.1_226@PF00015_full_PFAM.483.653:0.0777134[&&NHX:Type=GTDB:gtdb_class=c__Alphaproteobacteria:gtdb_domain=d__Bacteria:gtdb_family=f__Rhodobacteraceae:gtdb_genus=g__Tropicibacter:gtdb_order=o__Rhodobacterales:gtdb_phylum=p__Proteobacteria:gtdb_species=s__Tropicibacter sp003667315:heptad=MCP-36H:species=d__Bacteria_p__Proteobacteria_c__Alphaproteobacteria_o__Rhodobacterales_f__Rhodobacteraceae_g__Tropicibacter_s__Tropicibacter sp003667315])0.953:0.120768[&&NHX:Sample_counter=:Type_counter=GTDB--2:capture_class_counter=:capture_domain_counter=:capture_family_counter=:capture_genus_counter=:capture_order_counter=:capture_phylum_counter=:capture_species_counter=:evoltype=D:gtdb_class_counter=c__Alphaproteobacteria--2:gtdb_domain_counter=d__Bacteria--2:gtdb_family_counter=f__Rhodobacteraceae--2:gtdb_genus_counter=g__Tropicibacter--2:gtdb_order_counter=o__Rhodobacterales--2:gtdb_phylum_counter=p__Proteobacteria--2:gtdb_species_counter=s__Tropicibacter naphthalenivorans--1||s__Tropicibacter sp003667315--1:heptad_counter=MCP-36H--2:lbd_counter=:lca=d__Bacteria:lca_tree=g__Tropicibacter:name=N656671:ref_name_counter=])0.464:0.0415039[&&NHX:Sample_counter=:Type_counter=GTDB--3:capture_class_counter=:capture_domain_counter=:capture_family_counter=:capture_genus_counter=:capture_order_counter=:capture_phylum_counter=:capture_species_counter=:evoltype=D:gtdb_class_counter=c__Alphaproteobacteria--3:gtdb_domain_counter=d__Bacteria--3:gtdb_family_counter=f__Rhodobacteraceae--3:gtdb_genus_counter=g__Pelagimonas--1||g__Tropicibacter--2:gtdb_order_counter=o__Rhodobacterales--3:gtdb_phylum_counter=p__Proteobacteria--3:gtdb_species_counter=s__Pelagimonas sp004804335--1||s__Tropicibacter naphthalenivorans--1||s__Tropicibacter sp003667315--1:heptad_counter=MCP-36H--3:lbd_counter=:lca=d__Bacteria:lca_tree=f__Rhodobacteraceae:name=N656672:ref_name_counter=])0.751:0.103279[&&NHX:Sample_counter=:Type_counter=GTDB--8:capture_class_counter=:capture_domain_counter=:capture_family_counter=:capture_genus_counter=:capture_order_counter=:capture_phylum_counter=:capture_species_counter=:evoltype=D:gtdb_class_counter=c__Alphaproteobacteria--8:gtdb_domain_counter=d__Bacteria--8:gtdb_family_counter=f__Rhodobacteraceae--8:gtdb_genus_counter=g__Pelagimonas--1||g__Rhodovulum--5||g__Tropicibacter--2:gtdb_order_counter=o__Rhodobacterales--8:gtdb_phylum_counter=p__Proteobacteria--8:gtdb_species_counter=s__Pelagimonas sp004804335--1||s__Rhodovulum euryhalinum--2||s__Rhodovulum marinum--1||s__Rhodovulum sp002079305--1||s__Rhodovulum sp011048875--1||s__Tropicibacter naphthalenivorans--1||s__Tropicibacter sp003667315--1:heptad_counter=MCP-36H--8:lbd_counter=:lca=d__Bacteria:lca_tree=f__Rhodobacteraceae:name=N656673:ref_name_counter=])0.986:0.193026[&&NHX:Sample_counter=:Type_counter=GTDB--10:capture_class_counter=:capture_domain_counter=:capture_family_counter=:capture_genus_counter=:capture_order_counter=:capture_phylum_counter=:capture_species_counter=:evoltype=D:gtdb_class_counter=c__Alphaproteobacteria--10:gtdb_domain_counter=d__Bacteria--10:gtdb_family_counter=f__Rhodobacteraceae--10:gtdb_genus_counter=g__Pelagimonas--1||g__Rhodovulum--5||g__Sagittula--2||g__Tropicibacter--2:gtdb_order_counter=o__Rhodobacterales--10:gtdb_phylum_counter=p__Proteobacteria--10:gtdb_species_counter=s__Pelagimonas sp004804335--1||s__Rhodovulum euryhalinum--2||s__Rhodovulum marinum--1||s__Rhodovulum sp002079305--1||s__Rhodovulum sp011048875--1||s__Sagittula marina--1||s__Sagittula sp017813235--1||s__Tropicibacter naphthalenivorans--1||s__Tropicibacter sp003667315--1:heptad_counter=MCP-36H--10:lbd_counter=:lca=d__Bacteria:lca_tree=f__Rhodobacteraceae:name=N656674:ref_name_counter=],((RS_GCF_900113875.1_protein.faa_NZ_FORA01000007.1_11@PF00015_full_PFAM.561.740:0.206253[&&NHX:Type=GTDB:gtdb_class=c__Alphaproteobacteria:gtdb_domain=d__Bacteria:gtdb_family=f__Rhodobacteraceae:gtdb_genus=g__Jannaschia:gtdb_order=o__Rhodobacterales:gtdb_phylum=p__Proteobacteria:gtdb_species=s__Jannaschia pohangensis:heptad=MCP-36H:species=d__Bacteria_p__Proteobacteria_c__Alphaproteobacteria_o__Rhodobacterales_f__Rhodobacteraceae_g__Jannaschia_s__Jannaschia pohangensis],((ef986fa7-93db-413e-8bfe-463168f55dc6_2@MCPsignal.142.168:0[&&NHX:Sample=rhizpot1:Type=capture:besthit=92.3:bitscore=45.8:capture_class=c__Gammaproteobacteria:capture_domain=d__Bacteria:capture_family=f__Rhodocyclaceae:capture_genus=g__Dactylopiibacterium:capture_order=o__Burkholderiales:capture_phylum=p__Proteobacteria:capture_species=s__Dactylopiibacterium sp002855595:evalue=9.06e-09:gapopen=0.0:heptad=MCP-36H:length=26.0:mismatch=2.0:qcovhsp=100.0:qend=26.0:qstart=1.0:ref_name=GB_GCA_016302095.1_protein.faa_JAEDOE010000284.1_4@PF00015_full_PFAM.11.63:scovhsp=50.0:send=38.0:sstart=13.0],a55e6a0e-1ed6-4432-a2b6-c84c6124e40d_1@MCPsignal.92.118:0[&&NHX:Sample=rhizpot3:Type=capture:besthit=92.3:bitscore=45.8:capture_class=c__Desulfovibrionia:capture_domain=d__Bacteria:capture_family=f__Desulfovibrionaceae:capture_genus=g__Solidesulfovibrio:capture_order=o__Desulfovibrionales:capture_phylum=p__Desulfobacterota_I:capture_species=s__Solidesulfovibrio magneticus_B:evalue=9.06e-09:gapopen=0.0:heptad=MCP-36H:length=26.0:mismatch=2.0:qcovhsp=100.0:qend=26.0:qstart=1.0:ref_name=GB_GCA_016302095.1_protein.faa_JAEDOE010000284.1_4@PF00015_full_PFAM.11.63:scovhsp=50.0:send=38.0:sstart=13.0]):5e-09[&&NHX:Sample_counter=rhizpot1--1||rhizpot3--1:Type_counter=capture--2:besthit_avg=92.3:besthit_max=92.3:besthit_min=92.3:besthit_std=0.0:besthit_sum=184.6:bitscore_avg=45.8:bitscore_max=45.8:bitscore_min=45.8:bitscore_std=0.0:bitscore_sum=91.6:capture_class_counter=c__Desulfovibrionia--1||c__Gammaproteobacteria--1:capture_domain_counter=d__Bacteria--2:capture_family_counter=f__Desulfovibrionaceae--1||f__Rhodocyclaceae--1:capture_genus_counter=g__Dactylopiibacterium--1||g__Solidesulfovibrio--1:capture_order_counter=o__Burkholderiales--1||o__Desulfovibrionales--1:capture_phylum_counter=p__Desulfobacterota_I--1||p__Proteobacteria--1:capture_species_counter=s__Dactylopiibacterium sp002855595--1||s__Solidesulfovibrio magneticus_B--1:evalue_avg=9.06e-09:evalue_max=9.06e-09:evalue_min=9.06e-09:evalue_std=0.0:evalue_sum=1.812e-08:gapopen_avg=0.0:gapopen_max=0.0:gapopen_min=0.0:gapopen_std=0.0:gapopen_sum=0.0:gtdb_class_counter=:gtdb_domain_counter=:gtdb_family_counter=:gtdb_genus_counter=:gtdb_order_counter=:gtdb_phylum_counter=:gtdb_species_counter=:heptad_counter=MCP-36H--2:lbd_counter=:length_avg=26.0:length_max=26.0:length_min=26.0:length_std=0.0:length_sum=52.0:mismatch_avg=2.0:mismatch_max=2.0:mismatch_min=2.0:mismatch_std=0.0:mismatch_sum=4.0:name=N656678:qcovhsp_avg=100.0:qcovhsp_max=100.0:qcovhsp_min=100.0:qcovhsp_std=0.0:qcovhsp_sum=200.0:qend_avg=26.0:qend_max=26.0:qend_min=26.0:qend_std=0.0:qend_sum=52.0:qstart_avg=1.0:qstart_max=1.0:qstart_min=1.0:qstart_std=0.0:qstart_sum=2.0:ref_name_counter=GB_GCA_016302095.1_protein.faa_JAEDOE010000284.1_4@PF00015_full_PFAM.11.63--2:scovhsp_avg=50.0:scovhsp_max=50.0:scovhsp_min=50.0:scovhsp_std=0.0:scovhsp_sum=100.0:send_avg=38.0:send_max=38.0:send_min=38.0:send_std=0.0:send_sum=76.0:sstart_avg=13.0:sstart_max=13.0:sstart_min=13.0:sstart_std=0.0:sstart_sum=26.0],RS_GCF_001408515.1_protein.faa_NZ_CYPR01000055.1_42@PF00015_full_PFAM.567.739:0.297366[&&NHX:Type=GTDB:gtdb_class=c__Alphaproteobacteria:gtdb_domain=d__Bacteria:gtdb_family=f__Rhodobacteraceae:gtdb_genus=g__Jannaschia:gtdb_order=o__Rhodobacterales:gtdb_phylum=p__Proteobacteria:gtdb_species=s__Jannaschia seosinensis:heptad=MCP-36H:species=d__Bacteria_p__Proteobacteria_c__Alphaproteobacteria_o__Rhodobacterales_f__Rhodobacteraceae_g__Jannaschia_s__Jannaschia seosinensis])0:1.3e-08[&&NHX:Sample_counter=rhizpot1--1||rhizpot3--1:Type_counter=GTDB--1||capture--2:besthit_avg=92.3:besthit_max=92.3:besthit_min=92.3:besthit_std=0.0:besthit_sum=184.6:bitscore_avg=45.8:bitscore_max=45.8:bitscore_min=45.8:bitscore_std=0.0:bitscore_sum=91.6:capture_class_counter=c__Desulfovibrionia--1||c__Gammaproteobacteria--1:capture_domain_counter=d__Bacteria--2:capture_family_counter=f__Desulfovibrionaceae--1||f__Rhodocyclaceae--1:capture_genus_counter=g__Dactylopiibacterium--1||g__Solidesulfovibrio--1:capture_order_counter=o__Burkholderiales--1||o__Desulfovibrionales--1:capture_phylum_counter=p__Desulfobacterota_I--1||p__Proteobacteria--1:capture_species_counter=s__Dactylopiibacterium sp002855595--1||s__Solidesulfovibrio magneticus_B--1:evalue_avg=9.06e-09:evalue_max=9.06e-09:evalue_min=9.06e-09:evalue_std=0.0:evalue_sum=1.812e-08:gapopen_avg=0.0:gapopen_max=0.0:gapopen_min=0.0:gapopen_std=0.0:gapopen_sum=0.0:gtdb_class_counter=c__Alphaproteobacteria--1:gtdb_domain_counter=d__Bacteria--1:gtdb_family_counter=f__Rhodobacteraceae--1:gtdb_genus_counter=g__Jannaschia--1:gtdb_order_counter=o__Rhodobacterales--1:gtdb_phylum_counter=p__Proteobacteria--1:gtdb_species_counter=s__Jannaschia seosinensis--1:heptad_counter=MCP-36H--3:lbd_counter=:lca_tree=s__Jannaschia seosinensis:length_avg=26.0:length_max=26.0:length_min=26.0:length_std=0.0:length_sum=52.0:mismatch_avg=2.0:mismatch_max=2.0:mismatch_min=2.0:mismatch_std=0.0:mismatch_sum=4.0:name=N656680:qcovhsp_avg=100.0:qcovhsp_max=100.0:qcovhsp_min=100.0:qcovhsp_std=0.0:qcovhsp_sum=200.0:qend_avg=26.0:qend_max=26.0:qend_min=26.0:qend_std=0.0:qend_sum=52.0:qstart_avg=1.0:qstart_max=1.0:qstart_min=1.0:qstart_std=0.0:qstart_sum=2.0:ref_name_counter=GB_GCA_016302095.1_protein.faa_JAEDOE010000284.1_4@PF00015_full_PFAM.11.63--2:scovhsp_avg=50.0:scovhsp_max=50.0:scovhsp_min=50.0:scovhsp_std=0.0:scovhsp_sum=100.0:send_avg=38.0:send_max=38.0:send_min=38.0:send_std=0.0:send_sum=76.0:sstart_avg=13.0:sstart_max=13.0:sstart_min=13.0:sstart_std=0.0:sstart_sum=26.0])0.99:0.207286[&&NHX:Sample_counter=rhizpot1--1||rhizpot3--1:Type_counter=GTDB--2||capture--2:besthit_avg=92.3:besthit_max=92.3:besthit_min=92.3:besthit_std=0.0:besthit_sum=184.6:bitscore_avg=45.8:bitscore_max=45.8:bitscore_min=45.8:bitscore_std=0.0:bitscore_sum=91.6:capture_class_counter=c__Desulfovibrionia--1||c__Gammaproteobacteria--1:capture_domain_counter=d__Bacteria--2:capture_family_counter=f__Desulfovibrionaceae--1||f__Rhodocyclaceae--1:capture_genus_counter=g__Dactylopiibacterium--1||g__Solidesulfovibrio--1:capture_order_counter=o__Burkholderiales--1||o__Desulfovibrionales--1:capture_phylum_counter=p__Desulfobacterota_I--1||p__Proteobacteria--1:capture_species_counter=s__Dactylopiibacterium sp002855595--1||s__Solidesulfovibrio magneticus_B--1:evalue_avg=9.06e-09:evalue_max=9.06e-09:evalue_min=9.06e-09:evalue_std=0.0:evalue_sum=1.812e-08:gapopen_avg=0.0:gapopen_max=0.0:gapopen_min=0.0:gapopen_std=0.0:gapopen_sum=0.0:gtdb_class_counter=c__Alphaproteobacteria--2:gtdb_domain_counter=d__Bacteria--2:gtdb_family_counter=f__Rhodobacteraceae--2:gtdb_genus_counter=g__Jannaschia--2:gtdb_order_counter=o__Rhodobacterales--2:gtdb_phylum_counter=p__Proteobacteria--2:gtdb_species_counter=s__Jannaschia pohangensis--1||s__Jannaschia seosinensis--1:heptad_counter=MCP-36H--4:lbd_counter=:lca_tree=g__Jannaschia:length_avg=26.0:length_max=26.0:length_min=26.0:length_std=0.0:length_sum=52.0:mismatch_avg=2.0:mismatch_max=2.0:mismatch_min=2.0:mismatch_std=0.0:mismatch_sum=4.0:name=N656681:qcovhsp_avg=100.0:qcovhsp_max=100.0:qcovhsp_min=100.0:qcovhsp_std=0.0:qcovhsp_sum=200.0:qend_avg=26.0:qend_max=26.0:qend_min=26.0:qend_std=0.0:qend_sum=52.0:qstart_avg=1.0:qstart_max=1.0:qstart_min=1.0:qstart_std=0.0:qstart_sum=2.0:ref_name_counter=GB_GCA_016302095.1_protein.faa_JAEDOE010000284.1_4@PF00015_full_PFAM.11.63--2:scovhsp_avg=50.0:scovhsp_max=50.0:scovhsp_min=50.0:scovhsp_std=0.0:scovhsp_sum=100.0:send_avg=38.0:send_max=38.0:send_min=38.0:send_std=0.0:send_sum=76.0:sstart_avg=13.0:sstart_max=13.0:sstart_min=13.0:sstart_std=0.0:sstart_sum=26.0],((d24c757b-fdc9-4721-84a7-9337e0575821_4@MCPsignal.619.660:0.115039[&&NHX:Sample=rhizpot1:Type=capture:besthit=89.7:bitscore=62.4:capture_class=c__Polyangia:capture_domain=d__Bacteria:capture_family=f__Polyangiaceae:capture_genus=g__SYFR01:capture_order=o__Polyangiales:capture_phylum=p__Myxococcota:capture_species=s__SYFR01 sp005800325:evalue=4.78e-15:gapopen=0.0:heptad=MCP-36H:length=39.0:mismatch=4.0:qcovhsp=95.1:qend=41.0:qstart=3.0:ref_name=RS_GCF_000271845.1_protein.faa_NZ_JH719395.1_2386@PF00015_full_PFAM.14.65:scovhsp=76.5:send=51.0:sstart=13.0],(a719748f-0393-406f-837a-395a20810df0_4@MCPsignal.152.200:0.283836[&&NHX:Sample=rhizpot1:Type=capture:besthit=93.6:bitscore=82.0:capture_class=c__Alphaproteobacteria:capture_domain=d__Bacteria:capture_family=f__Beijerinckiaceae:capture_genus=g__Bosea:capture_order=o__Rhizobiales:capture_phylum=p__Proteobacteria:capture_species=s__Bosea sp001556125:evalue=3.14e-22:gapopen=0.0:heptad=MCP-36H:length=47.0:mismatch=3.0:qcovhsp=97.9:qend=48.0:qstart=2.0:ref_name=GB_GCA_012799265.1_protein.faa_JAAZLP010000119.1_1@PF00015_full_PFAM.620.713:scovhsp=50.5:send=84.0:sstart=38.0],RS_GCF_003333265.1_protein.faa_NZ_QOLB01000100.1_6@PF00015_full_PFAM.560.732:0.180716[&&NHX:Type=GTDB:gtdb_class=c__Alphaproteobacteria:gtdb_domain=d__Bacteria:gtdb_family=f__Rhodobacteraceae:gtdb_genus=g__Halocyntiibacter_A:gtdb_order=o__Rhodobacterales:gtdb_phylum=p__Proteobacteria:gtdb_species=s__Halocyntiibacter_A alkanivorans:heptad=MCP-36H:species=d__Bacteria_p__Proteobacteria_c__Alphaproteobacteria_o__Rhodobacterales_f__Rhodobacteraceae_g__Halocyntiibacter_A_s__Halocyntiibacter_A alkanivorans])0:5e-09[&&NHX:Sample_counter=rhizpot1--1:Type_counter=GTDB--1||capture--1:besthit_avg=93.6:besthit_max=93.6:besthit_min=93.6:besthit_std=0:besthit_sum=93.6:bitscore_avg=82.0:bitscore_max=82.0:bitscore_min=82.0:bitscore_std=0:bitscore_sum=82.0:capture_class_counter=c__Alphaproteobacteria--1:capture_domain_counter=d__Bacteria--1:capture_family_counter=f__Beijerinckiaceae--1:capture_genus_counter=g__Bosea--1:capture_order_counter=o__Rhizobiales--1:capture_phylum_counter=p__Proteobacteria--1:capture_species_counter=s__Bosea sp001556125--1:evalue_avg=3.14e-22:evalue_max=3.14e-22:evalue_min=3.14e-22:evalue_std=0:evalue_sum=3.14e-22:gapopen_avg=0.0:gapopen_max=0.0:gapopen_min=0.0:gapopen_std=0:gapopen_sum=0.0:gtdb_class_counter=c__Alphaproteobacteria--1:gtdb_domain_counter=d__Bacteria--1:gtdb_family_counter=f__Rhodobacteraceae--1:gtdb_genus_counter=g__Halocyntiibacter_A--1:gtdb_order_counter=o__Rhodobacterales--1:gtdb_phylum_counter=p__Proteobacteria--1:gtdb_species_counter=s__Halocyntiibacter_A alkanivorans--1:heptad_counter=MCP-36H--2:lbd_counter=:lca_tree=s__Halocyntiibacter_A alkanivorans:length_avg=47.0:length_max=47.0:length_min=47.0:length_std=0:length_sum=47.0:mismatch_avg=3.0:mismatch_max=3.0:mismatch_min=3.0:mismatch_std=0:mismatch_sum=3.0:name=N656685:qcovhsp_avg=97.9:qcovhsp_max=97.9:qcovhsp_min=97.9:qcovhsp_std=0:qcovhsp_sum=97.9:qend_avg=48.0:qend_max=48.0:qend_min=48.0:qend_std=0:qend_sum=48.0:qstart_avg=2.0:qstart_max=2.0:qstart_min=2.0:qstart_std=0:qstart_sum=2.0:ref_name_counter=GB_GCA_012799265.1_protein.faa_JAAZLP010000119.1_1@PF00015_full_PFAM.620.713--1:scovhsp_avg=50.5:scovhsp_max=50.5:scovhsp_min=50.5:scovhsp_std=0:scovhsp_sum=50.5:send_avg=84.0:send_max=84.0:send_min=84.0:send_std=0:send_sum=84.0:sstart_avg=38.0:sstart_max=38.0:sstart_min=38.0:sstart_std=0:sstart_sum=38.0])0.78:0.0566057[&&NHX:Sample_counter=rhizpot1--2:Type_counter=GTDB--1||capture--2:besthit_avg=91.65:besthit_max=93.6:besthit_min=89.7:besthit_std=2.7577164466275295:besthit_sum=183.3:bitscore_avg=72.2:bitscore_max=82.0:bitscore_min=62.4:bitscore_std=13.859292911256333:bitscore_sum=144.4:capture_class_counter=c__Alphaproteobacteria--1||c__Polyangia--1:capture_domain_counter=d__Bacteria--2:capture_family_counter=f__Beijerinckiaceae--1||f__Polyangiaceae--1:capture_genus_counter=g__Bosea--1||g__SYFR01--1:capture_order_counter=o__Polyangiales--1||o__Rhizobiales--1:capture_phylum_counter=p__Myxococcota--1||p__Proteobacteria--1:capture_species_counter=s__Bosea sp001556125--1||s__SYFR01 sp005800325--1:evalue_avg=2.390000157e-15:evalue_max=4.78e-15:evalue_min=3.14e-22:evalue_std=3.379970192040168e-15:evalue_sum=4.780000314e-15:gapopen_avg=0.0:gapopen_max=0.0:gapopen_min=0.0:gapopen_std=0.0:gapopen_sum=0.0:gtdb_class_counter=c__Alphaproteobacteria--1:gtdb_domain_counter=d__Bacteria--1:gtdb_family_counter=f__Rhodobacteraceae--1:gtdb_genus_counter=g__Halocyntiibacter_A--1:gtdb_order_counter=o__Rhodobacterales--1:gtdb_phylum_counter=p__Proteobacteria--1:gtdb_species_counter=s__Halocyntiibacter_A alkanivorans--1:heptad_counter=MCP-36H--3:lbd_counter=:lca_tree=s__Halocyntiibacter_A alkanivorans:length_avg=43.0:length_max=47.0:length_min=39.0:length_std=5.656854249492381:length_sum=86.0:mismatch_avg=3.5:mismatch_max=4.0:mismatch_min=3.0:mismatch_std=0.7071067811865476:mismatch_sum=7.0:name=N656686:qcovhsp_avg=96.5:qcovhsp_max=97.9:qcovhsp_min=95.1:qcovhsp_std=1.9798989873223412:qcovhsp_sum=193.0:qend_avg=44.5:qend_max=48.0:qend_min=41.0:qend_std=4.949747468305833:qend_sum=89.0:qstart_avg=2.5:qstart_max=3.0:qstart_min=2.0:qstart_std=0.7071067811865476:qstart_sum=5.0:ref_name_counter=GB_GCA_012799265.1_protein.faa_JAAZLP010000119.1_1@PF00015_full_PFAM.620.713--1||RS_GCF_000271845.1_protein.faa_NZ_JH719395.1_2386@PF00015_full_PFAM.14.65--1:scovhsp_avg=63.5:scovhsp_max=76.5:scovhsp_min=50.5:scovhsp_std=18.384776310850235:scovhsp_sum=127.0:send_avg=67.5:send_max=84.0:send_min=51.0:send_std=23.33452377915607:send_sum=135.0:sstart_avg=25.5:sstart_max=38.0:sstart_min=13.0:sstart_std=17.67766952966369:sstart_sum=51.0],07f56abc-67b5-4ea7-aa35-8b53ba9e267c_4@MCPsignal.109.150:7e-09[&&NHX:Sample=rhiztom1:Type=capture:capture_class=c__Alphaproteobacteria:capture_domain=d__Bacteria:capture_family=f__Devosiaceae:capture_genus=g__Youhaiella:capture_order=o__Rhizobiales:capture_phylum=p__Proteobacteria:capture_species=s__Youhaiella tibetensis:heptad=MCP-36H])0.763:0.0550788[&&NHX:Sample_counter=rhizpot1--2||rhiztom1--1:Type_counter=GTDB--1||capture--3:besthit_avg=91.65:besthit_max=93.6:besthit_min=89.7:besthit_std=2.7577164466275295:besthit_sum=183.3:bitscore_avg=72.2:bitscore_max=82.0:bitscore_min=62.4:bitscore_std=13.859292911256333:bitscore_sum=144.4:capture_class_counter=c__Alphaproteobacteria--2||c__Polyangia--1:capture_domain_counter=d__Bacteria--3:capture_family_counter=f__Beijerinckiaceae--1||f__Devosiaceae--1||f__Polyangiaceae--1:capture_genus_counter=g__Bosea--1||g__SYFR01--1||g__Youhaiella--1:capture_order_counter=o__Polyangiales--1||o__Rhizobiales--2:capture_phylum_counter=p__Myxococcota--1||p__Proteobacteria--2:capture_species_counter=s__Bosea sp001556125--1||s__SYFR01 sp005800325--1||s__Youhaiella tibetensis--1:evalue_avg=2.390000157e-15:evalue_max=4.78e-15:evalue_min=3.14e-22:evalue_std=3.379970192040168e-15:evalue_sum=4.780000314e-15:gapopen_avg=0.0:gapopen_max=0.0:gapopen_min=0.0:gapopen_std=0.0:gapopen_sum=0.0:gtdb_class_counter=c__Alphaproteobacteria--1:gtdb_domain_counter=d__Bacteria--1:gtdb_family_counter=f__Rhodobacteraceae--1:gtdb_genus_counter=g__Halocyntiibacter_A--1:gtdb_order_counter=o__Rhodobacterales--1:gtdb_phylum_counter=p__Proteobacteria--1:gtdb_species_counter=s__Halocyntiibacter_A alkanivorans--1:heptad_counter=MCP-36H--4:lbd_counter=:lca_tree=s__Halocyntiibacter_A alkanivorans:length_avg=43.0:length_max=47.0:length_min=39.0:length_std=5.656854249492381:length_sum=86.0:mismatch_avg=3.5:mismatch_max=4.0:mismatch_min=3.0:mismatch_std=0.7071067811865476:mismatch_sum=7.0:name=N656688:qcovhsp_avg=96.5:qcovhsp_max=97.9:qcovhsp_min=95.1:qcovhsp_std=1.9798989873223412:qcovhsp_sum=193.0:qend_avg=44.5:qend_max=48.0:qend_min=41.0:qend_std=4.949747468305833:qend_sum=89.0:qstart_avg=2.5:qstart_max=3.0:qstart_min=2.0:qstart_std=0.7071067811865476:qstart_sum=5.0:ref_name_counter=GB_GCA_012799265.1_protein.faa_JAAZLP010000119.1_1@PF00015_full_PFAM.620.713--1||RS_GCF_000271845.1_protein.faa_NZ_JH719395.1_2386@PF00015_full_PFAM.14.65--1:scovhsp_avg=63.5:scovhsp_max=76.5:scovhsp_min=50.5:scovhsp_std=18.384776310850235:scovhsp_sum=127.0:send_avg=67.5:send_max=84.0:send_min=51.0:send_std=23.33452377915607:send_sum=135.0:sstart_avg=25.5:sstart_max=38.0:sstart_min=13.0:sstart_std=17.67766952966369:sstart_sum=51.0])0.957:0.144386[&&NHX:Sample_counter=rhizpot1--3||rhizpot3--1||rhiztom1--1:Type_counter=GTDB--3||capture--5:besthit_avg=91.975:besthit_max=93.6:besthit_min=89.7:besthit_std=1.6357974609753254:besthit_sum=367.9:bitscore_avg=59.0:bitscore_max=82.0:bitscore_min=45.8:bitscore_std=17.214722381341698:bitscore_sum=236.0:capture_class_counter=c__Alphaproteobacteria--2||c__Desulfovibrionia--1||c__Gammaproteobacteria--1||c__Polyangia--1:capture_domain_counter=d__Bacteria--5:capture_family_counter=f__Beijerinckiaceae--1||f__Desulfovibrionaceae--1||f__Devosiaceae--1||f__Polyangiaceae--1||f__Rhodocyclaceae--1:capture_genus_counter=g__Bosea--1||g__Dactylopiibacterium--1||g__SYFR01--1||g__Solidesulfovibrio--1||g__Youhaiella--1:capture_order_counter=o__Burkholderiales--1||o__Desulfovibrionales--1||o__Polyangiales--1||o__Rhizobiales--2:capture_phylum_counter=p__Desulfobacterota_I--1||p__Myxococcota--1||p__Proteobacteria--3:capture_species_counter=s__Bosea sp001556125--1||s__Dactylopiibacterium sp002855595--1||s__SYFR01 sp005800325--1||s__Solidesulfovibrio magneticus_B--1||s__Youhaiella tibetensis--1:evalue_avg=4.530001195000078e-09:evalue_max=9.06e-09:evalue_min=3.14e-22:evalue_std=5.2307920589911395e-09:evalue_sum=1.8120004780000312e-08:gapopen_avg=0.0:gapopen_max=0.0:gapopen_min=0.0:gapopen_std=0.0:gapopen_sum=0.0:gtdb_class_counter=c__Alphaproteobacteria--3:gtdb_domain_counter=d__Bacteria--3:gtdb_family_counter=f__Rhodobacteraceae--3:gtdb_genus_counter=g__Halocyntiibacter_A--1||g__Jannaschia--2:gtdb_order_counter=o__Rhodobacterales--3:gtdb_phylum_counter=p__Proteobacteria--3:gtdb_species_counter=s__Halocyntiibacter_A alkanivorans--1||s__Jannaschia pohangensis--1||s__Jannaschia seosinensis--1:heptad_counter=MCP-36H--8:lbd_counter=:lca_tree=f__Rhodobacteraceae:length_avg=34.5:length_max=47.0:length_min=26.0:length_std=10.344080432788601:length_sum=138.0:mismatch_avg=2.75:mismatch_max=4.0:mismatch_min=2.0:mismatch_std=0.9574271077563381:mismatch_sum=11.0:name=N656689:qcovhsp_avg=98.25:qcovhsp_max=100.0:qcovhsp_min=95.1:qcovhsp_std=2.321637353248782:qcovhsp_sum=393.0:qend_avg=35.25:qend_max=48.0:qend_min=26.0:qend_std=11.05667219374799:qend_sum=141.0:qstart_avg=1.75:qstart_max=3.0:qstart_min=1.0:qstart_std=0.9574271077563381:qstart_sum=7.0:ref_name_counter=GB_GCA_012799265.1_protein.faa_JAAZLP010000119.1_1@PF00015_full_PFAM.620.713--1||GB_GCA_016302095.1_protein.faa_JAEDOE010000284.1_4@PF00015_full_PFAM.11.63--2||RS_GCF_000271845.1_protein.faa_NZ_JH719395.1_2386@PF00015_full_PFAM.14.65--1:scovhsp_avg=56.75:scovhsp_max=76.5:scovhsp_min=50.0:scovhsp_std=13.168776202315334:scovhsp_sum=227.0:send_avg=52.75:send_max=84.0:send_min=38.0:send_std=21.715969546242537:send_sum=211.0:sstart_avg=19.25:sstart_max=38.0:sstart_min=13.0:sstart_std=12.5:sstart_sum=77.0])0.711:0.0870862[&&NHX:Sample_counter=rhizpot1--3||rhizpot3--1||rhiztom1--1:Type_counter=GTDB--13||capture--5:besthit_avg=91.975:besthit_max=93.6:besthit_min=89.7:besthit_std=1.6357974609753254:besthit_sum=367.9:bitscore_avg=59.0:bitscore_max=82.0:bitscore_min=45.8:bitscore_std=17.214722381341698:bitscore_sum=236.0:capture_class_counter=c__Alphaproteobacteria--2||c__Desulfovibrionia--1||c__Gammaproteobacteria--1||c__Polyangia--1:capture_domain_counter=d__Bacteria--5:capture_family_counter=f__Beijerinckiaceae--1||f__Desulfovibrionaceae--1||f__Devosiaceae--1||f__Polyangiaceae--1||f__Rhodocyclaceae--1:capture_genus_counter=g__Bosea--1||g__Dactylopiibacterium--1||g__SYFR01--1||g__Solidesulfovibrio--1||g__Youhaiella--1:capture_order_counter=o__Burkholderiales--1||o__Desulfovibrionales--1||o__Polyangiales--1||o__Rhizobiales--2:capture_phylum_counter=p__Desulfobacterota_I--1||p__Myxococcota--1||p__Proteobacteria--3:capture_species_counter=s__Bosea sp001556125--1||s__Dactylopiibacterium sp002855595--1||s__SYFR01 sp005800325--1||s__Solidesulfovibrio magneticus_B--1||s__Youhaiella tibetensis--1:evalue_avg=4.530001195000078e-09:evalue_max=9.06e-09:evalue_min=3.14e-22:evalue_std=5.2307920589911395e-09:evalue_sum=1.8120004780000312e-08:gapopen_avg=0.0:gapopen_max=0.0:gapopen_min=0.0:gapopen_std=0.0:gapopen_sum=0.0:gtdb_class_counter=c__Alphaproteobacteria--13:gtdb_domain_counter=d__Bacteria--13:gtdb_family_counter=f__Rhodobacteraceae--13:gtdb_genus_counter=g__Halocyntiibacter_A--1||g__Jannaschia--2||g__Pelagimonas--1||g__Rhodovulum--5||g__Sagittula--2||g__Tropicibacter--2:gtdb_order_counter=o__Rhodobacterales--13:gtdb_phylum_counter=p__Proteobacteria--13:gtdb_species_counter=s__Halocyntiibacter_A alkanivorans--1||s__Jannaschia pohangensis--1||s__Jannaschia seosinensis--1||s__Pelagimonas sp004804335--1||s__Rhodovulum euryhalinum--2||s__Rhodovulum marinum--1||s__Rhodovulum sp002079305--1||s__Rhodovulum sp011048875--1||s__Sagittula marina--1||s__Sagittula sp017813235--1||s__Tropicibacter naphthalenivorans--1||s__Tropicibacter sp003667315--1:heptad_counter=MCP-36H--18:lbd_counter=:lca_tree=f__Rhodobacteraceae:length_avg=34.5:length_max=47.0:length_min=26.0:length_std=10.344080432788601:length_sum=138.0:mismatch_avg=2.75:mismatch_max=4.0:mismatch_min=2.0:mismatch_std=0.9574271077563381:mismatch_sum=11.0:name=N656690:qcovhsp_avg=98.25:qcovhsp_max=100.0:qcovhsp_min=95.1:qcovhsp_std=2.321637353248782:qcovhsp_sum=393.0:qend_avg=35.25:qend_max=48.0:qend_min=26.0:qend_std=11.05667219374799:qend_sum=141.0:qstart_avg=1.75:qstart_max=3.0:qstart_min=1.0:qstart_std=0.9574271077563381:qstart_sum=7.0:ref_name_counter=GB_GCA_012799265.1_protein.faa_JAAZLP010000119.1_1@PF00015_full_PFAM.620.713--1||GB_GCA_016302095.1_protein.faa_JAEDOE010000284.1_4@PF00015_full_PFAM.11.63--2||RS_GCF_000271845.1_protein.faa_NZ_JH719395.1_2386@PF00015_full_PFAM.14.65--1:scovhsp_avg=56.75:scovhsp_max=76.5:scovhsp_min=50.0:scovhsp_std=13.168776202315334:scovhsp_sum=227.0:send_avg=52.75:send_max=84.0:send_min=38.0:send_std=21.715969546242537:send_sum=211.0:sstart_avg=19.25:sstart_max=38.0:sstart_min=13.0:sstart_std=12.5:sstart_sum=77.0],((RS_GCF_001678945.1_protein.faa_NZ_CP015124.1_573@PF00015_full_PFAM.241.415:0.345012[&&NHX:Type=GTDB:gtdb_class=c__Alphaproteobacteria:gtdb_domain=d__Bacteria:gtdb_family=f__Rhodobacteraceae:gtdb_genus=g__Pseudophaeobacter_A:gtdb_order=o__Rhodobacterales:gtdb_phylum=p__Proteobacteria:gtdb_species=s__Pseudophaeobacter_A gallaeciensis_A:heptad=MCP-36H:species=d__Bacteria_p__Proteobacteria_c__Alphaproteobacteria_o__Rhodobacterales_f__Rhodobacteraceae_g__Pseudophaeobacter_A_s__Pseudophaeobacter_A gallaeciensis_A],(RS_GCF_002760615.1_protein.faa_NZ_AWWI01000157.1_17@PF00015_full_PFAM.386.579:0.210823[&&NHX:Type=GTDB:gtdb_class=c__Alphaproteobacteria:gtdb_domain=d__Bacteria:gtdb_family=f__Rhodobacteraceae:gtdb_genus=g__Puniceibacterium:gtdb_order=o__Rhodobacterales:gtdb_phylum=p__Proteobacteria:gtdb_species=s__Puniceibacterium antarcticum:heptad=MCP-36H:species=d__Bacteria_p__Proteobacteria_c__Alphaproteobacteria_o__Rhodobacterales_f__Rhodobacteraceae_g__Puniceibacterium_s__Puniceibacterium antarcticum],RS_GCF_014899185.1_protein.faa_NZ_CP045201.1_794@PF00015_full_PFAM.387.566:0.129208[&&NHX:Type=GTDB:gtdb_class=c__Alphaproteobacteria:gtdb_domain=d__Bacteria:gtdb_family=f__Rhodobacteraceae:gtdb_genus=g__Pseudooceanicola:gtdb_order=o__Rhodobacterales:gtdb_phylum=p__Proteobacteria:gtdb_species=s__Pseudooceanicola antarcticus_A:heptad=MCP-36H:species=d__Bacteria_p__Proteobacteria_c__Alphaproteobacteria_o__Rhodobacterales_f__Rhodobacteraceae_g__Pseudooceanicola_s__Pseudooceanicola antarcticus_A])0.994:0.23579[&&NHX:Sample_counter=:Type_counter=GTDB--2:capture_class_counter=:capture_domain_counter=:capture_family_counter=:capture_genus_counter=:capture_order_counter=:capture_phylum_counter=:capture_species_counter=:evoltype=D:gtdb_class_counter=c__Alphaproteobacteria--2:gtdb_domain_counter=d__Bacteria--2:gtdb_family_counter=f__Rhodobacteraceae--2:gtdb_genus_counter=g__Pseudooceanicola--1||g__Puniceibacterium--1:gtdb_order_counter=o__Rhodobacterales--2:gtdb_phylum_counter=p__Proteobacteria--2:gtdb_species_counter=s__Pseudooceanicola antarcticus_A--1||s__Puniceibacterium antarcticum--1:heptad_counter=MCP-36H--2:lbd_counter=:lca=d__Bacteria:lca_tree=f__Rhodobacteraceae:name=N656694:ref_name_counter=])0.842:0.0788516[&&NHX:Sample_counter=:Type_counter=GTDB--3:capture_class_counter=:capture_domain_counter=:capture_family_counter=:capture_genus_counter=:capture_order_counter=:capture_phylum_counter=:capture_species_counter=:evoltype=D:gtdb_class_counter=c__Alphaproteobacteria--3:gtdb_domain_counter=d__Bacteria--3:gtdb_family_counter=f__Rhodobacteraceae--3:gtdb_genus_counter=g__Pseudooceanicola--1||g__Pseudophaeobacter_A--1||g__Puniceibacterium--1:gtdb_order_counter=o__Rhodobacterales--3:gtdb_phylum_counter=p__Proteobacteria--3:gtdb_species_counter=s__Pseudooceanicola antarcticus_A--1||s__Pseudophaeobacter_A gallaeciensis_A--1||s__Puniceibacterium antarcticum--1:heptad_counter=MCP-36H--3:lbd_counter=:lca=d__Bacteria:lca_tree=f__Rhodobacteraceae:name=N656695:ref_name_counter=],RS_GCF_003667315.2_protein.faa_NZ_RCTZ02000004.1_5@PF00015_full_PFAM.278.457:0.525326[&&NHX:Type=GTDB:gtdb_class=c__Alphaproteobacteria:gtdb_domain=d__Bacteria:gtdb_family=f__Rhodobacteraceae:gtdb_genus=g__Tropicibacter:gtdb_order=o__Rhodobacterales:gtdb_phylum=p__Proteobacteria:gtdb_species=s__Tropicibacter sp003667315:heptad=MCP-36H:species=d__Bacteria_p__Proteobacteria_c__Alphaproteobacteria_o__Rhodobacterales_f__Rhodobacteraceae_g__Tropicibacter_s__Tropicibacter sp003667315])0.689:0.0602446[&&NHX:Sample_counter=:Type_counter=GTDB--4:capture_class_counter=:capture_domain_counter=:capture_family_counter=:capture_genus_counter=:capture_order_counter=:capture_phylum_counter=:capture_species_counter=:evoltype=D:gtdb_class_counter=c__Alphaproteobacteria--4:gtdb_domain_counter=d__Bacteria--4:gtdb_family_counter=f__Rhodobacteraceae--4:gtdb_genus_counter=g__Pseudooceanicola--1||g__Pseudophaeobacter_A--1||g__Puniceibacterium--1||g__Tropicibacter--1:gtdb_order_counter=o__Rhodobacterales--4:gtdb_phylum_counter=p__Proteobacteria--4:gtdb_species_counter=s__Pseudooceanicola antarcticus_A--1||s__Pseudophaeobacter_A gallaeciensis_A--1||s__Puniceibacterium antarcticum--1||s__Tropicibacter sp003667315--1:heptad_counter=MCP-36H--4:lbd_counter=:lca=d__Bacteria:lca_tree=f__Rhodobacteraceae:name=N656697:ref_name_counter=])0.748:0.0739485[&&NHX:Sample_counter=rhizpot1--3||rhizpot3--1||rhiztom1--1:Type_counter=GTDB--17||capture--5:besthit_avg=91.975:besthit_max=93.6:besthit_min=89.7:besthit_std=1.6357974609753254:besthit_sum=367.9:bitscore_avg=59.0:bitscore_max=82.0:bitscore_min=45.8:bitscore_std=17.214722381341698:bitscore_sum=236.0:capture_class_counter=c__Alphaproteobacteria--2||c__Desulfovibrionia--1||c__Gammaproteobacteria--1||c__Polyangia--1:capture_domain_counter=d__Bacteria--5:capture_family_counter=f__Beijerinckiaceae--1||f__Desulfovibrionaceae--1||f__Devosiaceae--1||f__Polyangiaceae--1||f__Rhodocyclaceae--1:capture_genus_counter=g__Bosea--1||g__Dactylopiibacterium--1||g__SYFR01--1||g__Solidesulfovibrio--1||g__Youhaiella--1:capture_order_counter=o__Burkholderiales--1||o__Desulfovibrionales--1||o__Polyangiales--1||o__Rhizobiales--2:capture_phylum_counter=p__Desulfobacterota_I--1||p__Myxococcota--1||p__Proteobacteria--3:capture_species_counter=s__Bosea sp001556125--1||s__Dactylopiibacterium sp002855595--1||s__SYFR01 sp005800325--1||s__Solidesulfovibrio magneticus_B--1||s__Youhaiella tibetensis--1:evalue_avg=4.530001195000078e-09:evalue_max=9.06e-09:evalue_min=3.14e-22:evalue_std=5.2307920589911395e-09:evalue_sum=1.8120004780000312e-08:gapopen_avg=0.0:gapopen_max=0.0:gapopen_min=0.0:gapopen_std=0.0:gapopen_sum=0.0:gtdb_class_counter=c__Alphaproteobacteria--17:gtdb_domain_counter=d__Bacteria--17:gtdb_family_counter=f__Rhodobacteraceae--17:gtdb_genus_counter=g__Halocyntiibacter_A--1||g__Jannaschia--2||g__Pelagimonas--1||g__Pseudooceanicola--1||g__Pseudophaeobacter_A--1||g__Puniceibacterium--1||g__Rhodovulum--5||g__Sagittula--2||g__Tropicibacter--3:gtdb_order_counter=o__Rhodobacterales--17:gtdb_phylum_counter=p__Proteobacteria--17:gtdb_species_counter=s__Halocyntiibacter_A alkanivorans--1||s__Jannaschia pohangensis--1||s__Jannaschia seosinensis--1||s__Pelagimonas sp004804335--1||s__Pseudooceanicola antarcticus_A--1||s__Pseudophaeobacter_A gallaeciensis_A--1||s__Puniceibacterium antarcticum--1||s__Rhodovulum euryhalinum--2||s__Rhodovulum marinum--1||s__Rhodovulum sp002079305--1||s__Rhodovulum sp011048875--1||s__Sagittula marina--1||s__Sagittula sp017813235--1||s__Tropicibacter naphthalenivorans--1||s__Tropicibacter sp003667315--2:heptad_counter=MCP-36H--22:lbd_counter=:lca_tree=f__Rhodobacteraceae:length_avg=34.5:length_max=47.0:length_min=26.0:length_std=10.344080432788601:length_sum=138.0:mismatch_avg=2.75:mismatch_max=4.0:mismatch_min=2.0:mismatch_std=0.9574271077563381:mismatch_sum=11.0:name=N656698:qcovhsp_avg=98.25:qcovhsp_max=100.0:qcovhsp_min=95.1:qcovhsp_std=2.321637353248782:qcovhsp_sum=393.0:qend_avg=35.25:qend_max=48.0:qend_min=26.0:qend_std=11.05667219374799:qend_sum=141.0:qstart_avg=1.75:qstart_max=3.0:qstart_min=1.0:qstart_std=0.9574271077563381:qstart_sum=7.0:ref_name_counter=GB_GCA_012799265.1_protein.faa_JAAZLP010000119.1_1@PF00015_full_PFAM.620.713--1||GB_GCA_016302095.1_protein.faa_JAEDOE010000284.1_4@PF00015_full_PFAM.11.63--2||RS_GCF_000271845.1_protein.faa_NZ_JH719395.1_2386@PF00015_full_PFAM.14.65--1:scovhsp_avg=56.75:scovhsp_max=76.5:scovhsp_min=50.0:scovhsp_std=13.168776202315334:scovhsp_sum=227.0:send_avg=52.75:send_max=84.0:send_min=38.0:send_std=21.715969546242537:send_sum=211.0:sstart_avg=19.25:sstart_max=38.0:sstart_min=13.0:sstart_std=12.5:sstart_sum=77.0])0.801:0.0641929[&&NHX:Sample_counter=rhizpot1--4||rhizpot3--1||rhiztom1--1||rhiztom2--1:Type_counter=GTDB--17||capture--7:besthit_avg=91.975:besthit_max=93.6:besthit_min=89.7:besthit_std=1.6357974609753254:besthit_sum=367.9:bitscore_avg=59.0:bitscore_max=82.0:bitscore_min=45.8:bitscore_std=17.214722381341698:bitscore_sum=236.0:capture_class_counter=c__Alphaproteobacteria--2||c__Bacilli--1||c__Desulfovibrionia--1||c__Gammaproteobacteria--2||c__Polyangia--1:capture_domain_counter=d__Bacteria--7:capture_family_counter=f__Beijerinckiaceae--1||f__Desulfovibrionaceae--1||f__Devosiaceae--1||f__Gallionellaceae--1||f__Paenibacillaceae--1||f__Polyangiaceae--1||f__Rhodocyclaceae--1:capture_genus_counter=g__Bosea--1||g__Dactylopiibacterium--1||g__Paenibacillus--1||g__SYFR01--1||g__Sideroxydans--1||g__Solidesulfovibrio--1||g__Youhaiella--1:capture_order_counter=o__Burkholderiales--2||o__Desulfovibrionales--1||o__Paenibacillales--1||o__Polyangiales--1||o__Rhizobiales--2:capture_phylum_counter=p__Desulfobacterota_I--1||p__Firmicutes--1||p__Myxococcota--1||p__Proteobacteria--4:capture_species_counter=s__Bosea sp001556125--1||s__Dactylopiibacterium sp002855595--1||s__Paenibacillus odorifer--1||s__SYFR01 sp005800325--1||s__Sideroxydans sp003445795--1||s__Solidesulfovibrio magneticus_B--1||s__Youhaiella tibetensis--1:evalue_avg=4.530001195000078e-09:evalue_max=9.06e-09:evalue_min=3.14e-22:evalue_std=5.2307920589911395e-09:evalue_sum=1.8120004780000312e-08:gapopen_avg=0.0:gapopen_max=0.0:gapopen_min=0.0:gapopen_std=0.0:gapopen_sum=0.0:gtdb_class_counter=c__Alphaproteobacteria--17:gtdb_domain_counter=d__Bacteria--17:gtdb_family_counter=f__Rhodobacteraceae--17:gtdb_genus_counter=g__Halocyntiibacter_A--1||g__Jannaschia--2||g__Pelagimonas--1||g__Pseudooceanicola--1||g__Pseudophaeobacter_A--1||g__Puniceibacterium--1||g__Rhodovulum--5||g__Sagittula--2||g__Tropicibacter--3:gtdb_order_counter=o__Rhodobacterales--17:gtdb_phylum_counter=p__Proteobacteria--17:gtdb_species_counter=s__Halocyntiibacter_A alkanivorans--1||s__Jannaschia pohangensis--1||s__Jannaschia seosinensis--1||s__Pelagimonas sp004804335--1||s__Pseudooceanicola antarcticus_A--1||s__Pseudophaeobacter_A gallaeciensis_A--1||s__Puniceibacterium antarcticum--1||s__Rhodovulum euryhalinum--2||s__Rhodovulum marinum--1||s__Rhodovulum sp002079305--1||s__Rhodovulum sp011048875--1||s__Sagittula marina--1||s__Sagittula sp017813235--1||s__Tropicibacter naphthalenivorans--1||s__Tropicibacter sp003667315--2:heptad_counter=MCP-36H--24:lbd_counter=:lca_tree=f__Rhodobacteraceae:length_avg=34.5:length_max=47.0:length_min=26.0:length_std=10.344080432788601:length_sum=138.0:mismatch_avg=2.75:mismatch_max=4.0:mismatch_min=2.0:mismatch_std=0.9574271077563381:mismatch_sum=11.0:name=N656699:qcovhsp_avg=98.25:qcovhsp_max=100.0:qcovhsp_min=95.1:qcovhsp_std=2.321637353248782:qcovhsp_sum=393.0:qend_avg=35.25:qend_max=48.0:qend_min=26.0:qend_std=11.05667219374799:qend_sum=141.0:qstart_avg=1.75:qstart_max=3.0:qstart_min=1.0:qstart_std=0.9574271077563381:qstart_sum=7.0:ref_name_counter=GB_GCA_012799265.1_protein.faa_JAAZLP010000119.1_1@PF00015_full_PFAM.620.713--1||GB_GCA_016302095.1_protein.faa_JAEDOE010000284.1_4@PF00015_full_PFAM.11.63--2||RS_GCF_000271845.1_protein.faa_NZ_JH719395.1_2386@PF00015_full_PFAM.14.65--1:scovhsp_avg=56.75:scovhsp_max=76.5:scovhsp_min=50.0:scovhsp_std=13.168776202315334:scovhsp_sum=227.0:send_avg=52.75:send_max=84.0:send_min=38.0:send_std=21.715969546242537:send_sum=211.0:sstart_avg=19.25:sstart_max=38.0:sstart_min=13.0:sstart_std=12.5:sstart_sum=77.0])0.28:0.0274086[&&NHX:Sample_counter=rhizpot1--5||rhizpot3--2||rhiztom1--6||rhiztom2--5||rhiztom3--3:Type_counter=GTDB--24||capture--21:besthit_avg=92.93333333333334:besthit_max=98.0:besthit_min=89.7:besthit_std=2.7890261143751705:besthit_sum=557.6:bitscore_avg=67.06666666666668:bitscore_max=87.8:bitscore_min=45.8:bitscore_std=18.505206474575385:bitscore_sum=402.40000000000003:capture_class_counter=c__Alphaproteobacteria--11||c__Bacilli--1||c__Clostridia--1||c__Desulfovibrionia--1||c__Gammaproteobacteria--3||c__Halobacteria--1||c__Negativicutes--1||c__Polyangia--1||c__Thermoplasmata--1:capture_domain_counter=d__Archaea--2||d__Bacteria--19:capture_family_counter=f__Acetobacteraceae--1||f__Beijerinckiaceae--2||f__Caulobacteraceae--3||f__Desulfovibrionaceae--1||f__Devosiaceae--3||f__Dongiaceae--1||f__Gallionellaceae--1||f__Haladaptataceae--1||f__Halomonadaceae--1||f__Lachnospiraceae--1||f__Methanomassiliicoccaceae--1||f__Paenibacillaceae--1||f__Polyangiaceae--1||f__Rhizobiaceae--1||f__Rhodocyclaceae--1||f__Selenomonadaceae--1:capture_genus_counter=g__Aidingimonas--1||g__BOG-930--1||g__Bosea--2||g__Caulobacter--1||g__Centipeda--1||g__Dactylopiibacterium--1||g__Devosia--1||g__Devosia_A--1||g__Dongia--1||g__Halorussus--1||g__Oricola--1||g__Paenibacillus--1||g__Palsa-881--2||g__SYFR01--1||g__Sideroxydans--1||g__Solidesulfovibrio--1||g__UBA3282--1||g__UBA6--1||g__Youhaiella--1:capture_order_counter=o__Acetobacterales--1||o__Burkholderiales--2||o__Caulobacterales--3||o__Desulfovibrionales--1||o__Dongiales--1||o__Halobacteriales--1||o__Lachnospirales--1||o__Methanomassiliicoccales--1||o__Paenibacillales--1||o__Polyangiales--1||o__Pseudomonadales--1||o__Rhizobiales--6||o__Selenomonadales--1:capture_phylum_counter=p__Desulfobacterota_I--1||p__Firmicutes--1||p__Firmicutes_A--1||p__Firmicutes_C--1||p__Halobacteriota--1||p__Myxococcota--1||p__Proteobacteria--14||p__Thermoplasmatota--1:capture_species_counter=s__Aidingimonas halophila--1||s__BOG-930 sp003164455--1||s__Bosea robiniae--1||s__Bosea sp001556125--1||s__Caulobacter sp003185805--1||s__Centipeda noxia--1||s__Dactylopiibacterium sp002855595--1||s__Devosia sp018828145--1||s__Devosia_A sp001899085--1||s__Dongia sp000620685--1||s__Halorussus rarus--1||s__Oricola cellulosilytica--1||s__Paenibacillus odorifer--1||s__Palsa-881 sp018241335--2||s__SYFR01 sp005800325--1||s__Sideroxydans sp003445795--1||s__Solidesulfovibrio magneticus_B--1||s__UBA3282 sp017936885--1||s__UBA6 sp018262895--1||s__Youhaiella tibetensis--1:evalue_avg=3.0200007966679475e-09:evalue_max=9.06e-09:evalue_min=2.13e-24:evalue_std=4.678563265122587e-09:evalue_sum=1.8120004780007684e-08:gapopen_avg=0.0:gapopen_max=0.0:gapopen_min=0.0:gapopen_std=0.0:gapopen_sum=0.0:gtdb_class_counter=c__Alphaproteobacteria--20||c__Gammaproteobacteria--4:gtdb_domain_counter=d__Bacteria--24:gtdb_family_counter=f__Halomonadaceae--4||f__Rhodobacteraceae--20:gtdb_genus_counter=g__Albimonas--2||g__Halocyntiibacter_A--1||g__Halomonas--2||g__Jannaschia--2||g__Kushneria--2||g__Pelagimonas--1||g__Pseudooceanicola--1||g__Pseudophaeobacter_A--1||g__Puniceibacterium--1||g__Rhodovulum--5||g__Rubrimonas--1||g__Sagittula--2||g__Tropicibacter--3:gtdb_order_counter=o__Pseudomonadales--4||o__Rhodobacterales--20:gtdb_phylum_counter=p__Proteobacteria--24:gtdb_species_counter=s__Albimonas donghaensis--1||s__Albimonas pacifica--1||s__Halocyntiibacter_A alkanivorans--1||s__Halomonas litopenaei--1||s__Halomonas litopenaei_A--1||s__Jannaschia pohangensis--1||s__Jannaschia seosinensis--1||s__Kushneria phosphatilytica--1||s__Kushneria sinocarnis--1||s__Pelagimonas sp004804335--1||s__Pseudooceanicola antarcticus_A--1||s__Pseudophaeobacter_A gallaeciensis_A--1||s__Puniceibacterium antarcticum--1||s__Rhodovulum euryhalinum--2||s__Rhodovulum marinum--1||s__Rhodovulum sp002079305--1||s__Rhodovulum sp011048875--1||s__Rubrimonas sp007693835--1||s__Sagittula marina--1||s__Sagittula sp017813235--1||s__Tropicibacter naphthalenivorans--1||s__Tropicibacter sp003667315--2:heptad_counter=MCP-36H--45:lbd_counter=:lca_tree=p__Proteobacteria:length_avg=39.166666666666664:length_max=49.0:length_min=26.0:length_std=10.796604404472115:length_sum=235.0:mismatch_avg=2.6666666666666665:mismatch_max=4.0:mismatch_min=1.0:mismatch_std=1.2110601416389968:mismatch_sum=16.0:name=N656700:qcovhsp_avg=98.18333333333334:qcovhsp_max=100.0:qcovhsp_min=95.1:qcovhsp_std=2.1830406928563373:qcovhsp_sum=589.1:qend_avg=40.0:qend_max=51.0:qend_min=26.0:qend_std=11.331372379372237:qend_sum=240.0:qstart_avg=1.8333333333333333:qstart_max=3.0:qstart_min=1.0:qstart_std=0.983192080250175:qstart_sum=11.0:ref_name_counter=GB_GCA_012799265.1_protein.faa_JAAZLP010000119.1_1@PF00015_full_PFAM.620.713--2||GB_GCA_016302095.1_protein.faa_JAEDOE010000284.1_4@PF00015_full_PFAM.11.63--2||GB_GCA_018818925.1_protein.faa_JAHJQZ010000071.1_3@PF00015_full_PFAM.440.538--1||RS_GCF_000271845.1_protein.faa_NZ_JH719395.1_2386@PF00015_full_PFAM.14.65--1:scovhsp_avg=54.76666666666667:scovhsp_max=76.5:scovhsp_min=50.0:scovhsp_std=10.665208233628947:scovhsp_sum=328.6:send_avg=63.666666666666664:send_max=87.0:send_min=38.0:send_std=23.87188024992306:send_sum=382.0:sstart_avg=25.5:sstart_max=40.0:sstart_min=13.0:sstart_std=13.751363568752009:sstart_sum=153.0])0:0.00144368[&&NHX:Sample_counter=rhizpot1--5||rhizpot3--3||rhiztom1--6||rhiztom2--5||rhiztom3--3:Type_counter=GTDB--24||capture--22:besthit_avg=91.77142857142857:besthit_max=98.0:besthit_min=84.8:besthit_std=3.991538669783991:besthit_sum=642.4:bitscore_avg=65.12857142857143:bitscore_max=87.8:bitscore_min=45.8:bitscore_std=17.653962188482815:bitscore_sum=455.90000000000003:capture_class_counter=c__Alphaproteobacteria--11||c__Bacilli--1||c__Clostridia--2||c__Desulfovibrionia--1||c__Gammaproteobacteria--3||c__Halobacteria--1||c__Negativicutes--1||c__Polyangia--1||c__Thermoplasmata--1:capture_domain_counter=d__Archaea--2||d__Bacteria--20:capture_family_counter=f__Acetobacteraceae--1||f__Beijerinckiaceae--2||f__Caulobacteraceae--3||f__Desulfovibrionaceae--1||f__Devosiaceae--3||f__Dongiaceae--1||f__Gallionellaceae--1||f__Haladaptataceae--1||f__Halomonadaceae--1||f__Lachnospiraceae--2||f__Methanomassiliicoccaceae--1||f__Paenibacillaceae--1||f__Polyangiaceae--1||f__Rhizobiaceae--1||f__Rhodocyclaceae--1||f__Selenomonadaceae--1:capture_genus_counter=g__Aidingimonas--1||g__BOG-930--1||g__Bosea--2||g__Caulobacter--1||g__Centipeda--1||g__Dactylopiibacterium--1||g__Devosia--1||g__Devosia_A--1||g__Dongia--1||g__Halorussus--1||g__Oricola--1||g__Paenibacillus--1||g__Palsa-881--2||g__SYFR01--1||g__Sideroxydans--1||g__Solidesulfovibrio--1||g__UBA3282--1||g__UBA3766--1||g__UBA6--1||g__Youhaiella--1:capture_order_counter=o__Acetobacterales--1||o__Burkholderiales--2||o__Caulobacterales--3||o__Desulfovibrionales--1||o__Dongiales--1||o__Halobacteriales--1||o__Lachnospirales--2||o__Methanomassiliicoccales--1||o__Paenibacillales--1||o__Polyangiales--1||o__Pseudomonadales--1||o__Rhizobiales--6||o__Selenomonadales--1:capture_phylum_counter=p__Desulfobacterota_I--1||p__Firmicutes--1||p__Firmicutes_A--2||p__Firmicutes_C--1||p__Halobacteriota--1||p__Myxococcota--1||p__Proteobacteria--14||p__Thermoplasmatota--1:capture_species_counter=s__Aidingimonas halophila--1||s__BOG-930 sp003164455--1||s__Bosea robiniae--1||s__Bosea sp001556125--1||s__Caulobacter sp003185805--1||s__Centipeda noxia--1||s__Dactylopiibacterium sp002855595--1||s__Devosia sp018828145--1||s__Devosia_A sp001899085--1||s__Dongia sp000620685--1||s__Halorussus rarus--1||s__Oricola cellulosilytica--1||s__Paenibacillus odorifer--1||s__Palsa-881 sp018241335--2||s__SYFR01 sp005800325--1||s__Sideroxydans sp003445795--1||s__Solidesulfovibrio magneticus_B--1||s__UBA3282 sp017936885--1||s__UBA3766 sp015057025--1||s__UBA6 sp018262895--1||s__Youhaiella tibetensis--1:evalue_avg=2.5902292542868116e-09:evalue_max=9.06e-09:evalue_min=2.13e-24:evalue_std=4.419696849175675e-09:evalue_sum=1.8131604780007683e-08:gapopen_avg=0.0:gapopen_max=0.0:gapopen_min=0.0:gapopen_std=0.0:gapopen_sum=0.0:gtdb_class_counter=c__Alphaproteobacteria--20||c__Gammaproteobacteria--4:gtdb_domain_counter=d__Bacteria--24:gtdb_family_counter=f__Halomonadaceae--4||f__Rhodobacteraceae--20:gtdb_genus_counter=g__Albimonas--2||g__Halocyntiibacter_A--1||g__Halomonas--2||g__Jannaschia--2||g__Kushneria--2||g__Pelagimonas--1||g__Pseudooceanicola--1||g__Pseudophaeobacter_A--1||g__Puniceibacterium--1||g__Rhodovulum--5||g__Rubrimonas--1||g__Sagittula--2||g__Tropicibacter--3:gtdb_order_counter=o__Pseudomonadales--4||o__Rhodobacterales--20:gtdb_phylum_counter=p__Proteobacteria--24:gtdb_species_counter=s__Albimonas donghaensis--1||s__Albimonas pacifica--1||s__Halocyntiibacter_A alkanivorans--1||s__Halomonas litopenaei--1||s__Halomonas litopenaei_A--1||s__Jannaschia pohangensis--1||s__Jannaschia seosinensis--1||s__Kushneria phosphatilytica--1||s__Kushneria sinocarnis--1||s__Pelagimonas sp004804335--1||s__Pseudooceanicola antarcticus_A--1||s__Pseudophaeobacter_A gallaeciensis_A--1||s__Puniceibacterium antarcticum--1||s__Rhodovulum euryhalinum--2||s__Rhodovulum marinum--1||s__Rhodovulum sp002079305--1||s__Rhodovulum sp011048875--1||s__Rubrimonas sp007693835--1||s__Sagittula marina--1||s__Sagittula sp017813235--1||s__Tropicibacter naphthalenivorans--1||s__Tropicibacter sp003667315--2:heptad_counter=MCP-34H--1||MCP-36H--45:lbd_counter=:lca_tree=p__Proteobacteria:length_avg=38.285714285714285:length_max=49.0:length_min=26.0:length_std=10.127755357009201:length_sum=268.0:mismatch_avg=3.0:mismatch_max=5.0:mismatch_min=1.0:mismatch_std=1.4142135623730951:mismatch_sum=21.0:name=N656701:qcovhsp_avg=98.02857142857144:qcovhsp_max=100.0:qcovhsp_min=95.1:qcovhsp_std=2.034464946625434:qcovhsp_sum=686.2:qend_avg=39.0:qend_max=51.0:qend_min=26.0:qend_std=10.677078252031311:qend_sum=273.0:qstart_avg=1.7142857142857142:qstart_max=3.0:qstart_min=1.0:qstart_std=0.9511897312113419:qstart_sum=12.0:ref_name_counter=GB_GCA_012799265.1_protein.faa_JAAZLP010000119.1_1@PF00015_full_PFAM.620.713--2||GB_GCA_016302095.1_protein.faa_JAEDOE010000284.1_4@PF00015_full_PFAM.11.63--3||GB_GCA_018818925.1_protein.faa_JAHJQZ010000071.1_3@PF00015_full_PFAM.440.538--1||RS_GCF_000271845.1_protein.faa_NZ_JH719395.1_2386@PF00015_full_PFAM.14.65--1:scovhsp_avg=56.01428571428572:scovhsp_max=76.5:scovhsp_min=50.0:scovhsp_std=10.280309426508616:scovhsp_sum=392.1:send_avg=61.142857142857146:send_max=87.0:send_min=38.0:send_std=22.79202032458269:send_sum=428.0:sstart_avg=23.857142857142858:sstart_max=40.0:sstart_min=13.0:sstart_std=13.284434142114993:sstart_sum=167.0],(d880a7b0-63c4-4df3-80bc-91c08996f6a0_1@MCPsignal.492.524:0.0637445[&&NHX:Sample=rhiztom3:Type=capture:capture_class=c__Desulfuromonadia:capture_domain=d__Bacteria:capture_family=f__Pseudopelobacteraceae:capture_genus=g__JACRCG01:capture_order=o__Geobacterales:capture_phylum=p__Desulfobacterota:capture_species=s__JACRCG01 sp001802645:heptad=MCP-36H],(((((GB_GCA_016936615.1_protein.faa_JAFGXN010000135.1_12@PF00015_full_PFAM.473.637:0.0849122[&&NHX:Type=GTDB:gtdb_class=c__Spirochaetia:gtdb_domain=d__Bacteria:gtdb_family=f__JAFGXN01:gtdb_genus=g__JAFGXN01:gtdb_order=o__JAFGXN01:gtdb_phylum=p__Spirochaetota:gtdb_species=s__JAFGXN01 sp016936615:heptad=MCP-36H:species=d__Bacteria_p__Spirochaetota_c__Spirochaetia_o__JAFGXN01_f__JAFGXN01_g__JAFGXN01_s__JAFGXN01 sp016936615],GB_GCA_016936615.1_protein.faa_JAFGXN010000028.1_35@PF00015_full_PFAM.452.638:0.0907641[&&NHX:Type=GTDB:gtdb_class=c__Spirochaetia:gtdb_domain=d__Bacteria:gtdb_family=f__JAFGXN01:gtdb_genus=g__JAFGXN01:gtdb_order=o__JAFGXN01:gtdb_phylum=p__Spirochaetota:gtdb_species=s__JAFGXN01 sp016936615:heptad=MCP-36H:species=d__Bacteria_p__Spirochaetota_c__Spirochaetia_o__JAFGXN01_f__JAFGXN01_g__JAFGXN01_s__JAFGXN01 sp016936615])0.946:0.0797386[&&NHX:Sample_counter=:Type_counter=GTDB--2:capture_class_counter=:capture_domain_counter=:capture_family_counter=:capture_genus_counter=:capture_order_counter=:capture_phylum_counter=:capture_species_counter=:evoltype=D:gtdb_class_counter=c__Spirochaetia--2:gtdb_domain_counter=d__Bacteria--2:gtdb_family_counter=f__JAFGXN01--2:gtdb_genus_counter=g__JAFGXN01--2:gtdb_order_counter=o__JAFGXN01--2:gtdb_phylum_counter=p__Spirochaetota--2:gtdb_species_counter=s__JAFGXN01 sp016936615--2:heptad_counter=MCP-36H--2:lbd_counter=:lca=d__Bacteria:lca_tree=s__JAFGXN01 sp016936615:name=N656705:ref_name_counter=],(((GB_GCA_016936295.1_protein.faa_JAFGYD010000178.1_1@PF00015_full_PFAM.348.529:0.17615[&&NHX:Type=GTDB:gtdb_class=c__Spirochaetia:gtdb_domain=d__Bacteria:gtdb_family=f__DSM-19205:gtdb_genus=g__Thiospirochaeta:gtdb_order=o__Spirochaetales_E:gtdb_phylum=p__Spirochaetota:gtdb_species=s__Thiospirochaeta sp016936295:heptad=MCP-36H:species=d__Bacteria_p__Spirochaetota_c__Spirochaetia_o__Spirochaetales_E_f__DSM-19205_g__Thiospirochaeta_s__Thiospirochaeta sp016936295],GB_GCA_016936295.1_protein.faa_JAFGYD010000171.1_7@PF00015_full_PFAM.452.636:0.210466[&&NHX:Type=GTDB:gtdb_class=c__Spirochaetia:gtdb_domain=d__Bacteria:gtdb_family=f__DSM-19205:gtdb_genus=g__Thiospirochaeta:gtdb_order=o__Spirochaetales_E:gtdb_phylum=p__Spirochaetota:gtdb_species=s__Thiospirochaeta sp016936295:heptad=MCP-36H:species=d__Bacteria_p__Spirochaetota_c__Spirochaetia_o__Spirochaetales_E_f__DSM-19205_g__Thiospirochaeta_s__Thiospirochaeta sp016936295])0.751:0.0302893[&&NHX:Sample_counter=:Type_counter=GTDB--2:capture_class_counter=:capture_domain_counter=:capture_family_counter=:capture_genus_counter=:capture_order_counter=:capture_phylum_counter=:capture_species_counter=:evoltype=D:gtdb_class_counter=c__Spirochaetia--2:gtdb_domain_counter=d__Bacteria--2:gtdb_family_counter=f__DSM-19205--2:gtdb_genus_counter=g__Thiospirochaeta--2:gtdb_order_counter=o__Spirochaetales_E--2:gtdb_phylum_counter=p__Spirochaetota--2:gtdb_species_counter=s__Thiospirochaeta sp016936295--2:heptad_counter=MCP-36H--2:lbd_counter=:lca=d__Bacteria:lca_tree=s__Thiospirochaeta sp016936295:name=N656708:ref_name_counter=],((RS_GCF_014207565.1_protein.faa_NZ_JACHGJ010000002.1_694@PF00015_full_PFAM.421.605:0.0124798[&&NHX:Type=GTDB:gtdb_class=c__Spirochaetia:gtdb_domain=d__Bacteria:gtdb_family=f__Spirochaetaceae_B:gtdb_genus=g__Spirochaeta_F:gtdb_order=o__Spirochaetales_E:gtdb_phylum=p__Spirochaetota:gtdb_species=s__Spirochaeta_F isovalerica:heptad=MCP-36H:species=d__Bacteria_p__Spirochaetota_c__Spirochaetia_o__Spirochaetales_E_f__Spirochaetaceae_B_g__Spirochaeta_F_s__Spirochaeta_F isovalerica],GB_GCA_016936555.1_protein.faa_JAFGXR010000050.1_25@PF00015_full_PFAM.420.605:0.0362429[&&NHX:Type=GTDB:gtdb_class=c__Spirochaetia:gtdb_domain=d__Bacteria:gtdb_family=f__Spirochaetaceae_B:gtdb_genus=g__Spirochaeta_F:gtdb_order=o__Spirochaetales_E:gtdb_phylum=p__Spirochaetota:gtdb_species=s__Spirochaeta_F sp016936555:heptad=MCP-36H:species=d__Bacteria_p__Spirochaetota_c__Spirochaetia_o__Spirochaetales_E_f__Spirochaetaceae_B_g__Spirochaeta_F_s__Spirochaeta_F sp016936555])0.996:0.16962[&&NHX:Sample_counter=:Type_counter=GTDB--2:capture_class_counter=:capture_domain_counter=:capture_family_counter=:capture_genus_counter=:capture_order_counter=:capture_phylum_counter=:capture_species_counter=:evoltype=D:gtdb_class_counter=c__Spirochaetia--2:gtdb_domain_counter=d__Bacteria--2:gtdb_family_counter=f__Spirochaetaceae_B--2:gtdb_genus_counter=g__Spirochaeta_F--2:gtdb_order_counter=o__Spirochaetales_E--2:gtdb_phylum_counter=p__Spirochaetota--2:gtdb_species_counter=s__Spirochaeta_F isovalerica--1||s__Spirochaeta_F sp016936555--1:heptad_counter=MCP-36H--2:lbd_counter=:lca=d__Bacteria:lca_tree=g__Spirochaeta_F:name=N656711:ref_name_counter=],RS_GCF_000426705.1_protein.faa_NZ_KE384555.1_201@PF00015_full_PFAM.314.491:0.321157[&&NHX:Type=GTDB:gtdb_class=c__Spirochaetia:gtdb_domain=d__Bacteria:gtdb_family=f__DSM-17781:gtdb_genus=g__Spirochaeta_E:gtdb_order=o__DSM-17781:gtdb_phylum=p__Spirochaetota:gtdb_species=s__Spirochaeta_E cellobiosiphila:heptad=MCP-36H:species=d__Bacteria_p__Spirochaetota_c__Spirochaetia_o__DSM-17781_f__DSM-17781_g__Spirochaeta_E_s__Spirochaeta_E cellobiosiphila])0.709:0.0469842[&&NHX:Sample_counter=:Type_counter=GTDB--3:capture_class_counter=:capture_domain_counter=:capture_family_counter=:capture_genus_counter=:capture_order_counter=:capture_phylum_counter=:capture_species_counter=:evoltype=D:gtdb_class_counter=c__Spirochaetia--3:gtdb_domain_counter=d__Bacteria--3:gtdb_family_counter=f__DSM-17781--1||f__Spirochaetaceae_B--2:gtdb_genus_counter=g__Spirochaeta_E--1||g__Spirochaeta_F--2:gtdb_order_counter=o__DSM-17781--1||o__Spirochaetales_E--2:gtdb_phylum_counter=p__Spirochaetota--3:gtdb_species_counter=s__Spirochaeta_E cellobiosiphila--1||s__Spirochaeta_F isovalerica--1||s__Spirochaeta_F sp016936555--1:heptad_counter=MCP-36H--3:lbd_counter=:lca=d__Bacteria:lca_tree=c__Spirochaetia:name=N656713:ref_name_counter=])0.925:0.0626242[&&NHX:Sample_counter=:Type_counter=GTDB--5:capture_class_counter=:capture_domain_counter=:capture_family_counter=:capture_genus_counter=:capture_order_counter=:capture_phylum_counter=:capture_species_counter=:evoltype=D:gtdb_class_counter=c__Spirochaetia--5:gtdb_domain_counter=d__Bacteria--5:gtdb_family_counter=f__DSM-17781--1||f__DSM-19205--2||f__Spirochaetaceae_B--2:gtdb_genus_counter=g__Spirochaeta_E--1||g__Spirochaeta_F--2||g__Thiospirochaeta--2:gtdb_order_counter=o__DSM-17781--1||o__Spirochaetales_E--4:gtdb_phylum_counter=p__Spirochaetota--5:gtdb_species_counter=s__Spirochaeta_E cellobiosiphila--1||s__Spirochaeta_F isovalerica--1||s__Spirochaeta_F sp016936555--1||s__Thiospirochaeta sp016936295--2:heptad_counter=MCP-36H--5:lbd_counter=:lca=d__Bacteria:lca_tree=c__Spirochaetia:name=N656714:ref_name_counter=],(RS_GCF_000426705.1_protein.faa_NZ_KE384555.1_359@PF00015_full_PFAM.421.665:0.135635[&&NHX:Type=GTDB:gtdb_class=c__Spirochaetia:gtdb_domain=d__Bacteria:gtdb_family=f__DSM-17781:gtdb_genus=g__Spirochaeta_E:gtdb_order=o__DSM-17781:gtdb_phylum=p__Spirochaetota:gtdb_species=s__Spirochaeta_E cellobiosiphila:heptad=MCP-36H:species=d__Bacteria_p__Spirochaetota_c__Spirochaetia_o__DSM-17781_f__DSM-17781_g__Spirochaeta_E_s__Spirochaeta_E cellobiosiphila],(((GB_GCA_016839055.1_protein.faa_JAEKNX010000005.1_221@PF00015_full_PFAM.438.595:0.0828474[&&NHX:Type=GTDB:gtdb_class=c__Spirochaetia:gtdb_domain=d__Bacteria:gtdb_family=f__UBA9216:gtdb_genus=g__UBA9216:gtdb_order=o__JC444:gtdb_phylum=p__Spirochaetota:gtdb_species=s__UBA9216 sp016839055:heptad=MCP-36H:species=d__Bacteria_p__Spirochaetota_c__Spirochaetia_o__JC444_f__UBA9216_g__UBA9216_s__UBA9216 sp016839055],GB_GCA_003245835.1_protein.faa_QKCC01000049.1_16@PF00015_full_PFAM.421.583:0.0347565[&&NHX:Type=GTDB:gtdb_class=c__Spirochaetia:gtdb_domain=d__Bacteria:gtdb_family=f__UBA9216:gtdb_genus=g__UBA9216:gtdb_order=o__JC444:gtdb_phylum=p__Spirochaetota:gtdb_species=s__UBA9216 sp003245835:heptad=MCP-36H:species=d__Bacteria_p__Spirochaetota_c__Spirochaetia_o__JC444_f__UBA9216_g__UBA9216_s__UBA9216 sp003245835])0.971:0.0594809[&&NHX:Sample_counter=:Type_counter=GTDB--2:capture_class_counter=:capture_domain_counter=:capture_family_counter=:capture_genus_counter=:capture_order_counter=:capture_phylum_counter=:capture_species_counter=:evoltype=D:gtdb_class_counter=c__Spirochaetia--2:gtdb_domain_counter=d__Bacteria--2:gtdb_family_counter=f__UBA9216--2:gtdb_genus_counter=g__UBA9216--2:gtdb_order_counter=o__JC444--2:gtdb_phylum_counter=p__Spirochaetota--2:gtdb_species_counter=s__UBA9216 sp003245835--1||s__UBA9216 sp016839055--1:heptad_counter=MCP-36H--2:lbd_counter=:lca=d__Bacteria:lca_tree=g__UBA9216:name=N656718:ref_name_counter=],(GB_GCA_016839055.1_protein.faa_JAEKNX010000031.1_3@PF00015_full_PFAM.431.585:0.108042[&&NHX:Type=GTDB:gtdb_class=c__Spirochaetia:gtdb_domain=d__Bacteria:gtdb_family=f__UBA9216:gtdb_genus=g__UBA9216:gtdb_order=o__JC444:gtdb_phylum=p__Spirochaetota:gtdb_species=s__UBA9216 sp016839055:heptad=MCP-36H:species=d__Bacteria_p__Spirochaetota_c__Spirochaetia_o__JC444_f__UBA9216_g__UBA9216_s__UBA9216 sp016839055],((GB_GCA_016342585.1_protein.faa_JAEINK010000009.1_3@PF00015_full_PFAM.432.593:0.143133[&&NHX:Type=GTDB:gtdb_class=c__Spirochaetia:gtdb_domain=d__Bacteria:gtdb_family=f__UBA9216:gtdb_genus=g__JAEINK01:gtdb_order=o__JC444:gtdb_phylum=p__Spirochaetota:gtdb_species=s__JAEINK01 sp016342585:heptad=MCP-36H:species=d__Bacteria_p__Spirochaetota_c__Spirochaetia_o__JC444_f__UBA9216_g__JAEINK01_s__JAEINK01 sp016342585],GB_GCA_016342585.1_protein.faa_JAEINK010000016.1_62@PF00015_full_PFAM.475.633:0.0595031[&&NHX:Type=GTDB:gtdb_class=c__Spirochaetia:gtdb_domain=d__Bacteria:gtdb_family=f__UBA9216:gtdb_genus=g__JAEINK01:gtdb_order=o__JC444:gtdb_phylum=p__Spirochaetota:gtdb_species=s__JAEINK01 sp016342585:heptad=MCP-36H:species=d__Bacteria_p__Spirochaetota_c__Spirochaetia_o__JC444_f__UBA9216_g__JAEINK01_s__JAEINK01 sp016342585])0.835:0.0237953[&&NHX:Sample_counter=:Type_counter=GTDB--2:capture_class_counter=:capture_domain_counter=:capture_family_counter=:capture_genus_counter=:capture_order_counter=:capture_phylum_counter=:capture_species_counter=:evoltype=D:gtdb_class_counter=c__Spirochaetia--2:gtdb_domain_counter=d__Bacteria--2:gtdb_family_counter=f__UBA9216--2:gtdb_genus_counter=g__JAEINK01--2:gtdb_order_counter=o__JC444--2:gtdb_phylum_counter=p__Spirochaetota--2:gtdb_species_counter=s__JAEINK01 sp016342585--2:heptad_counter=MCP-36H--2:lbd_counter=:lca=d__Bacteria:lca_tree=s__JAEINK01 sp016342585:name=N656722:ref_name_counter=],GB_GCA_016342585.1_protein.faa_JAEINK010000009.1_11@PF00015_full_PFAM.422.584:0.0545811[&&NHX:Type=GTDB:gtdb_class=c__Spirochaetia:gtdb_domain=d__Bacteria:gtdb_family=f__UBA9216:gtdb_genus=g__JAEINK01:gtdb_order=o__JC444:gtdb_phylum=p__Spirochaetota:gtdb_species=s__JAEINK01 sp016342585:heptad=MCP-36H:species=d__Bacteria_p__Spirochaetota_c__Spirochaetia_o__JC444_f__UBA9216_g__JAEINK01_s__JAEINK01 sp016342585])0.956:0.0460261[&&NHX:Sample_counter=:Type_counter=GTDB--3:capture_class_counter=:capture_domain_counter=:capture_family_counter=:capture_genus_counter=:capture_order_counter=:capture_phylum_counter=:capture_species_counter=:evoltype=D:gtdb_class_counter=c__Spirochaetia--3:gtdb_domain_counter=d__Bacteria--3:gtdb_family_counter=f__UBA9216--3:gtdb_genus_counter=g__JAEINK01--3:gtdb_order_counter=o__JC444--3:gtdb_phylum_counter=p__Spirochaetota--3:gtdb_species_counter=s__JAEINK01 sp016342585--3:heptad_counter=MCP-36H--3:lbd_counter=:lca=d__Bacteria:lca_tree=s__JAEINK01 sp016342585:name=N656724:ref_name_counter=])0.875:0.0286977[&&NHX:Sample_counter=:Type_counter=GTDB--4:capture_class_counter=:capture_domain_counter=:capture_family_counter=:capture_genus_counter=:capture_order_counter=:capture_phylum_counter=:capture_species_counter=:evoltype=D:gtdb_class_counter=c__Spirochaetia--4:gtdb_domain_counter=d__Bacteria--4:gtdb_family_counter=f__UBA9216--4:gtdb_genus_counter=g__JAEINK01--3||g__UBA9216--1:gtdb_order_counter=o__JC444--4:gtdb_phylum_counter=p__Spirochaetota--4:gtdb_species_counter=s__JAEINK01 sp016342585--3||s__UBA9216 sp016839055--1:heptad_counter=MCP-36H--4:lbd_counter=:lca=d__Bacteria:lca_tree=f__UBA9216:name=N656725:ref_name_counter=])0.773:0.0181347[&&NHX:Sample_counter=:Type_counter=GTDB--6:capture_class_counter=:capture_domain_counter=:capture_family_counter=:capture_genus_counter=:capture_order_counter=:capture_phylum_counter=:capture_species_counter=:evoltype=D:gtdb_class_counter=c__Spirochaetia--6:gtdb_domain_counter=d__Bacteria--6:gtdb_family_counter=f__UBA9216--6:gtdb_genus_counter=g__JAEINK01--3||g__UBA9216--3:gtdb_order_counter=o__JC444--6:gtdb_phylum_counter=p__Spirochaetota--6:gtdb_species_counter=s__JAEINK01 sp016342585--3||s__UBA9216 sp003245835--1||s__UBA9216 sp016839055--2:heptad_counter=MCP-36H--6:lbd_counter=:lca=d__Bacteria:lca_tree=f__UBA9216:name=N656726:ref_name_counter=],((((RS_GCF_014207565.1_protein.faa_NZ_JACHGJ010000002.1_830@PF00015_full_PFAM.497.683:0.0439432[&&NHX:Type=GTDB:gtdb_class=c__Spirochaetia:gtdb_domain=d__Bacteria:gtdb_family=f__Spirochaetaceae_B:gtdb_genus=g__Spirochaeta_F:gtdb_order=o__Spirochaetales_E:gtdb_phylum=p__Spirochaetota:gtdb_species=s__Spirochaeta_F isovalerica:heptad=MCP-36H:species=d__Bacteria_p__Spirochaetota_c__Spirochaetia_o__Spirochaetales_E_f__Spirochaetaceae_B_g__Spirochaeta_F_s__Spirochaeta_F isovalerica],GB_GCA_016936555.1_protein.faa_JAFGXR010000020.1_72@PF00015_full_PFAM.499.688:0.103892[&&NHX:Type=GTDB:gtdb_class=c__Spirochaetia:gtdb_domain=d__Bacteria:gtdb_family=f__Spirochaetaceae_B:gtdb_genus=g__Spirochaeta_F:gtdb_order=o__Spirochaetales_E:gtdb_phylum=p__Spirochaetota:gtdb_species=s__Spirochaeta_F sp016936555:heptad=MCP-36H:species=d__Bacteria_p__Spirochaetota_c__Spirochaetia_o__Spirochaetales_E_f__Spirochaetaceae_B_g__Spirochaeta_F_s__Spirochaeta_F sp016936555])1:0.137413[&&NHX:Sample_counter=:Type_counter=GTDB--2:capture_class_counter=:capture_domain_counter=:capture_family_counter=:capture_genus_counter=:capture_order_counter=:capture_phylum_counter=:capture_species_counter=:evoltype=D:gtdb_class_counter=c__Spirochaetia--2:gtdb_domain_counter=d__Bacteria--2:gtdb_family_counter=f__Spirochaetaceae_B--2:gtdb_genus_counter=g__Spirochaeta_F--2:gtdb_order_counter=o__Spirochaetales_E--2:gtdb_phylum_counter=p__Spirochaetota--2:gtdb_species_counter=s__Spirochaeta_F isovalerica--1||s__Spirochaeta_F sp016936555--1:heptad_counter=MCP-36H--2:lbd_counter=:lca=d__Bacteria:lca_tree=g__Spirochaeta_F:name=N656729:ref_name_counter=],(((GB_GCA_016744925.1_protein.faa_JADGDJ010000089.1_10@PF00015_full_PFAM.480.680:0.0386262[&&NHX:Type=GTDB:gtdb_class=c__Spirochaetia:gtdb_domain=d__Bacteria:gtdb_family=f__Spirochaetaceae_B:gtdb_genus=g__Spirochaeta_F:gtdb_order=o__Spirochaetales_E:gtdb_phylum=p__Spirochaetota:gtdb_species=s__Spirochaeta_F sp016744925:heptad=MCP-36H:species=d__Bacteria_p__Spirochaetota_c__Spirochaetia_o__Spirochaetales_E_f__Spirochaetaceae_B_g__Spirochaeta_F_s__Spirochaeta_F sp016744925],(GB_GCA_016936555.1_protein.faa_JAFGXR010000097.1_3@PF00015_full_PFAM.447.603:0.0352521[&&NHX:Type=GTDB:gtdb_class=c__Spirochaetia:gtdb_domain=d__Bacteria:gtdb_family=f__Spirochaetaceae_B:gtdb_genus=g__Spirochaeta_F:gtdb_order=o__Spirochaetales_E:gtdb_phylum=p__Spirochaetota:gtdb_species=s__Spirochaeta_F sp016936555:heptad=MCP-36H:species=d__Bacteria_p__Spirochaetota_c__Spirochaetia_o__Spirochaetales_E_f__Spirochaetaceae_B_g__Spirochaeta_F_s__Spirochaeta_F sp016936555],GB_GCA_016936555.1_protein.faa_JAFGXR010000020.1_76@PF00015_full_PFAM.443.602:0.0264102[&&NHX:Type=GTDB:gtdb_class=c__Spirochaetia:gtdb_domain=d__Bacteria:gtdb_family=f__Spirochaetaceae_B:gtdb_genus=g__Spirochaeta_F:gtdb_order=o__Spirochaetales_E:gtdb_phylum=p__Spirochaetota:gtdb_species=s__Spirochaeta_F sp016936555:heptad=MCP-36H:species=d__Bacteria_p__Spirochaetota_c__Spirochaetia_o__Spirochaetales_E_f__Spirochaetaceae_B_g__Spirochaeta_F_s__Spirochaeta_F sp016936555])0.99:0.0666033[&&NHX:Sample_counter=:Type_counter=GTDB--2:capture_class_counter=:capture_domain_counter=:capture_family_counter=:capture_genus_counter=:capture_order_counter=:capture_phylum_counter=:capture_species_counter=:evoltype=D:gtdb_class_counter=c__Spirochaetia--2:gtdb_domain_counter=d__Bacteria--2:gtdb_family_counter=f__Spirochaetaceae_B--2:gtdb_genus_counter=g__Spirochaeta_F--2:gtdb_order_counter=o__Spirochaetales_E--2:gtdb_phylum_counter=p__Spirochaetota--2:gtdb_species_counter=s__Spirochaeta_F sp016936555--2:heptad_counter=MCP-36H--2:lbd_counter=:lca=d__Bacteria:lca_tree=s__Spirochaeta_F sp016936555:name=N656733:ref_name_counter=])0.742:0.0250945[&&NHX:Sample_counter=:Type_counter=GTDB--3:capture_class_counter=:capture_domain_counter=:capture_family_counter=:capture_genus_counter=:capture_order_counter=:capture_phylum_counter=:capture_species_counter=:evoltype=D:gtdb_class_counter=c__Spirochaetia--3:gtdb_domain_counter=d__Bacteria--3:gtdb_family_counter=f__Spirochaetaceae_B--3:gtdb_genus_counter=g__Spirochaeta_F--3:gtdb_order_counter=o__Spirochaetales_E--3:gtdb_phylum_counter=p__Spirochaetota--3:gtdb_species_counter=s__Spirochaeta_F sp016744925--1||s__Spirochaeta_F sp016936555--2:heptad_counter=MCP-36H--3:lbd_counter=:lca=d__Bacteria:lca_tree=g__Spirochaeta_F:name=N656734:ref_name_counter=],GB_GCA_016744925.1_protein.faa_JADGDJ010000015.1_10@PF00015_full_PFAM.429.610:0.0349994[&&NHX:Type=GTDB:gtdb_class=c__Spirochaetia:gtdb_domain=d__Bacteria:gtdb_family=f__Spirochaetaceae_B:gtdb_genus=g__Spirochaeta_F:gtdb_order=o__Spirochaetales_E:gtdb_phylum=p__Spirochaetota:gtdb_species=s__Spirochaeta_F sp016744925:heptad=MCP-36H:species=d__Bacteria_p__Spirochaetota_c__Spirochaetia_o__Spirochaetales_E_f__Spirochaetaceae_B_g__Spirochaeta_F_s__Spirochaeta_F sp016744925])0.934:0.0416287[&&NHX:Sample_counter=:Type_counter=GTDB--4:capture_class_counter=:capture_domain_counter=:capture_family_counter=:capture_genus_counter=:capture_order_counter=:capture_phylum_counter=:capture_species_counter=:evoltype=D:gtdb_class_counter=c__Spirochaetia--4:gtdb_domain_counter=d__Bacteria--4:gtdb_family_counter=f__Spirochaetaceae_B--4:gtdb_genus_counter=g__Spirochaeta_F--4:gtdb_order_counter=o__Spirochaetales_E--4:gtdb_phylum_counter=p__Spirochaetota--4:gtdb_species_counter=s__Spirochaeta_F sp016744925--2||s__Spirochaeta_F sp016936555--2:heptad_counter=MCP-36H--4:lbd_counter=:lca=d__Bacteria:lca_tree=g__Spirochaeta_F:name=N656736:ref_name_counter=],(((RS_GCF_014207565.1_protein.faa_NZ_JACHGJ010000008.1_48@PF00015_full_PFAM.450.654:0.000774937[&&NHX:Type=GTDB:gtdb_class=c__Spirochaetia:gtdb_domain=d__Bacteria:gtdb_family=f__Spirochaetaceae_B:gtdb_genus=g__Spirochaeta_F:gtdb_order=o__Spirochaetales_E:gtdb_phylum=p__Spirochaetota:gtdb_species=s__Spirochaeta_F isovalerica:heptad=MCP-36H:species=d__Bacteria_p__Spirochaetota_c__Spirochaetia_o__Spirochaetales_E_f__Spirochaetaceae_B_g__Spirochaeta_F_s__Spirochaeta_F isovalerica],GB_GCA_016936555.1_protein.faa_JAFGXR010000018.1_36@PF00015_full_PFAM.449.673:0.0764635[&&NHX:Type=GTDB:gtdb_class=c__Spirochaetia:gtdb_domain=d__Bacteria:gtdb_family=f__Spirochaetaceae_B:gtdb_genus=g__Spirochaeta_F:gtdb_order=o__Spirochaetales_E:gtdb_phylum=p__Spirochaetota:gtdb_species=s__Spirochaeta_F sp016936555:heptad=MCP-36H:species=d__Bacteria_p__Spirochaetota_c__Spirochaetia_o__Spirochaetales_E_f__Spirochaetaceae_B_g__Spirochaeta_F_s__Spirochaeta_F sp016936555])0.978:0.0693666[&&NHX:Sample_counter=:Type_counter=GTDB--2:capture_class_counter=:capture_domain_counter=:capture_family_counter=:capture_genus_counter=:capture_order_counter=:capture_phylum_counter=:capture_species_counter=:evoltype=D:gtdb_class_counter=c__Spirochaetia--2:gtdb_domain_counter=d__Bacteria--2:gtdb_family_counter=f__Spirochaetaceae_B--2:gtdb_genus_counter=g__Spirochaeta_F--2:gtdb_order_counter=o__Spirochaetales_E--2:gtdb_phylum_counter=p__Spirochaetota--2:gtdb_species_counter=s__Spirochaeta_F isovalerica--1||s__Spirochaeta_F sp016936555--1:heptad_counter=MCP-36H--2:lbd_counter=:lca=d__Bacteria:lca_tree=g__Spirochaeta_F:name=N656739:ref_name_counter=],RS_GCF_014207565.1_protein.faa_NZ_JACHGJ010000002.1_831@PF00015_full_PFAM.435.657:0.116036[&&NHX:Type=GTDB:gtdb_class=c__Spirochaetia:gtdb_domain=d__Bacteria:gtdb_family=f__Spirochaetaceae_B:gtdb_genus=g__Spirochaeta_F:gtdb_order=o__Spirochaetales_E:gtdb_phylum=p__Spirochaetota:gtdb_species=s__Spirochaeta_F isovalerica:heptad=MCP-36H:species=d__Bacteria_p__Spirochaetota_c__Spirochaetia_o__Spirochaetales_E_f__Spirochaetaceae_B_g__Spirochaeta_F_s__Spirochaeta_F isovalerica])0.82:0.0228722[&&NHX:Sample_counter=:Type_counter=GTDB--3:capture_class_counter=:capture_domain_counter=:capture_family_counter=:capture_genus_counter=:capture_order_counter=:capture_phylum_counter=:capture_species_counter=:evoltype=D:gtdb_class_counter=c__Spirochaetia--3:gtdb_domain_counter=d__Bacteria--3:gtdb_family_counter=f__Spirochaetaceae_B--3:gtdb_genus_counter=g__Spirochaeta_F--3:gtdb_order_counter=o__Spirochaetales_E--3:gtdb_phylum_counter=p__Spirochaetota--3:gtdb_species_counter=s__Spirochaeta_F isovalerica--2||s__Spirochaeta_F sp016936555--1:heptad_counter=MCP-36H--3:lbd_counter=:lca=d__Bacteria:lca_tree=g__Spirochaeta_F:name=N656741:ref_name_counter=],GB_GCA_016744925.1_protein.faa_JADGDJ010000028.1_7@PF00015_full_PFAM.436.589:0.0326053[&&NHX:Type=GTDB:gtdb_class=c__Spirochaetia:gtdb_domain=d__Bacteria:gtdb_family=f__Spirochaetaceae_B:gtdb_genus=g__Spirochaeta_F:gtdb_order=o__Spirochaetales_E:gtdb_phylum=p__Spirochaetota:gtdb_species=s__Spirochaeta_F sp016744925:heptad=MCP-36H:species=d__Bacteria_p__Spirochaetota_c__Spirochaetia_o__Spirochaetales_E_f__Spirochaetaceae_B_g__Spirochaeta_F_s__Spirochaeta_F sp016744925])0.293:0.0217852[&&NHX:Sample_counter=:Type_counter=GTDB--4:capture_class_counter=:capture_domain_counter=:capture_family_counter=:capture_genus_counter=:capture_order_counter=:capture_phylum_counter=:capture_species_counter=:evoltype=D:gtdb_class_counter=c__Spirochaetia--4:gtdb_domain_counter=d__Bacteria--4:gtdb_family_counter=f__Spirochaetaceae_B--4:gtdb_genus_counter=g__Spirochaeta_F--4:gtdb_order_counter=o__Spirochaetales_E--4:gtdb_phylum_counter=p__Spirochaetota--4:gtdb_species_counter=s__Spirochaeta_F isovalerica--2||s__Spirochaeta_F sp016744925--1||s__Spirochaeta_F sp016936555--1:heptad_counter=MCP-36H--4:lbd_counter=:lca=d__Bacteria:lca_tree=g__Spirochaeta_F:name=N656743:ref_name_counter=])0.582:0.00974423[&&NHX:Sample_counter=:Type_counter=GTDB--8:capture_class_counter=:capture_domain_counter=:capture_family_counter=:capture_genus_counter=:capture_order_counter=:capture_phylum_counter=:capture_species_counter=:evoltype=D:gtdb_class_counter=c__Spirochaetia--8:gtdb_domain_counter=d__Bacteria--8:gtdb_family_counter=f__Spirochaetaceae_B--8:gtdb_genus_counter=g__Spirochaeta_F--8:gtdb_order_counter=o__Spirochaetales_E--8:gtdb_phylum_counter=p__Spirochaetota--8:gtdb_species_counter=s__Spirochaeta_F isovalerica--2||s__Spirochaeta_F sp016744925--3||s__Spirochaeta_F sp016936555--3:heptad_counter=MCP-36H--8:lbd_counter=:lca=d__Bacteria:lca_tree=g__Spirochaeta_F:name=N656744:ref_name_counter=])0.887:0.038852[&&NHX:Sample_counter=:Type_counter=GTDB--10:capture_class_counter=:capture_domain_counter=:capture_family_counter=:capture_genus_counter=:capture_order_counter=:capture_phylum_counter=:capture_species_counter=:evoltype=D:gtdb_class_counter=c__Spirochaetia--10:gtdb_domain_counter=d__Bacteria--10:gtdb_family_counter=f__Spirochaetaceae_B--10:gtdb_genus_counter=g__Spirochaeta_F--10:gtdb_order_counter=o__Spirochaetales_E--10:gtdb_phylum_counter=p__Spirochaetota--10:gtdb_species_counter=s__Spirochaeta_F isovalerica--3||s__Spirochaeta_F sp016744925--3||s__Spirochaeta_F sp016936555--4:heptad_counter=MCP-36H--10:lbd_counter=:lca=d__Bacteria:lca_tree=g__Spirochaeta_F:name=N656745:ref_name_counter=],GB_GCA_016936295.1_protein.faa_JAFGYD010000210.1_3@PF00015_full_PFAM.427.604:0.27552[&&NHX:Type=GTDB:gtdb_class=c__Spirochaetia:gtdb_domain=d__Bacteria:gtdb_family=f__DSM-19205:gtdb_genus=g__Thiospirochaeta:gtdb_order=o__Spirochaetales_E:gtdb_phylum=p__Spirochaetota:gtdb_species=s__Thiospirochaeta sp016936295:heptad=MCP-36H:species=d__Bacteria_p__Spirochaetota_c__Spirochaetia_o__Spirochaetales_E_f__DSM-19205_g__Thiospirochaeta_s__Thiospirochaeta sp016936295])0.429:0.0109362[&&NHX:Sample_counter=:Type_counter=GTDB--11:capture_class_counter=:capture_domain_counter=:capture_family_counter=:capture_genus_counter=:capture_order_counter=:capture_phylum_counter=:capture_species_counter=:evoltype=D:gtdb_class_counter=c__Spirochaetia--11:gtdb_domain_counter=d__Bacteria--11:gtdb_family_counter=f__DSM-19205--1||f__Spirochaetaceae_B--10:gtdb_genus_counter=g__Spirochaeta_F--10||g__Thiospirochaeta--1:gtdb_order_counter=o__Spirochaetales_E--11:gtdb_phylum_counter=p__Spirochaetota--11:gtdb_species_counter=s__Spirochaeta_F isovalerica--3||s__Spirochaeta_F sp016744925--3||s__Spirochaeta_F sp016936555--4||s__Thiospirochaeta sp016936295--1:heptad_counter=MCP-36H--11:lbd_counter=:lca=d__Bacteria:lca_tree=g__Spirochaeta_F:name=N656747:ref_name_counter=],(GB_GCA_016936295.1_protein.faa_JAFGYD010000215.1_53@PF00015_full_PFAM.142.375:0.29758[&&NHX:Type=GTDB:gtdb_class=c__Spirochaetia:gtdb_domain=d__Bacteria:gtdb_family=f__DSM-19205:gtdb_genus=g__Thiospirochaeta:gtdb_order=o__Spirochaetales_E:gtdb_phylum=p__Spirochaetota:gtdb_species=s__Thiospirochaeta sp016936295:heptad=MCP-36H:species=d__Bacteria_p__Spirochaetota_c__Spirochaetia_o__Spirochaetales_E_f__DSM-19205_g__Thiospirochaeta_s__Thiospirochaeta sp016936295],RS_GCF_000426705.1_protein.faa_NZ_KE384557.1_316@PF00015_full_PFAM.358.535:0.202106[&&NHX:Type=GTDB:gtdb_class=c__Spirochaetia:gtdb_domain=d__Bacteria:gtdb_family=f__DSM-17781:gtdb_genus=g__Spirochaeta_E:gtdb_order=o__DSM-17781:gtdb_phylum=p__Spirochaetota:gtdb_species=s__Spirochaeta_E cellobiosiphila:heptad=MCP-36H:species=d__Bacteria_p__Spirochaetota_c__Spirochaetia_o__DSM-17781_f__DSM-17781_g__Spirochaeta_E_s__Spirochaeta_E cellobiosiphila])0.798:0.0249861[&&NHX:Sample_counter=:Type_counter=GTDB--2:capture_class_counter=:capture_domain_counter=:capture_family_counter=:capture_genus_counter=:capture_order_counter=:capture_phylum_counter=:capture_species_counter=:evoltype=D:gtdb_class_counter=c__Spirochaetia--2:gtdb_domain_counter=d__Bacteria--2:gtdb_family_counter=f__DSM-17781--1||f__DSM-19205--1:gtdb_genus_counter=g__Spirochaeta_E--1||g__Thiospirochaeta--1:gtdb_order_counter=o__DSM-17781--1||o__Spirochaetales_E--1:gtdb_phylum_counter=p__Spirochaetota--2:gtdb_species_counter=s__Spirochaeta_E cellobiosiphila--1||s__Thiospirochaeta sp016936295--1:heptad_counter=MCP-36H--2:lbd_counter=:lca=d__Bacteria:lca_tree=c__Spirochaetia:name=N656750:ref_name_counter=])0.854:0.0247773[&&NHX:Sample_counter=:Type_counter=GTDB--13:capture_class_counter=:capture_domain_counter=:capture_family_counter=:capture_genus_counter=:capture_order_counter=:capture_phylum_counter=:capture_species_counter=:evoltype=D:gtdb_class_counter=c__Spirochaetia--13:gtdb_domain_counter=d__Bacteria--13:gtdb_family_counter=f__DSM-17781--1||f__DSM-19205--2||f__Spirochaetaceae_B--10:gtdb_genus_counter=g__Spirochaeta_E--1||g__Spirochaeta_F--10||g__Thiospirochaeta--2:gtdb_order_counter=o__DSM-17781--1||o__Spirochaetales_E--12:gtdb_phylum_counter=p__Spirochaetota--13:gtdb_species_counter=s__Spirochaeta_E cellobiosiphila--1||s__Spirochaeta_F isovalerica--3||s__Spirochaeta_F sp016744925--3||s__Spirochaeta_F sp016936555--4||s__Thiospirochaeta sp016936295--2:heptad_counter=MCP-36H--13:lbd_counter=:lca=d__Bacteria:lca_tree=o__Spirochaetales_E:name=N656751:ref_name_counter=])0.873:0.0455396[&&NHX:Sample_counter=:Type_counter=GTDB--19:capture_class_counter=:capture_domain_counter=:capture_family_counter=:capture_genus_counter=:capture_order_counter=:capture_phylum_counter=:capture_species_counter=:evoltype=D:gtdb_class_counter=c__Spirochaetia--19:gtdb_domain_counter=d__Bacteria--19:gtdb_family_counter=f__DSM-17781--1||f__DSM-19205--2||f__Spirochaetaceae_B--10||f__UBA9216--6:gtdb_genus_counter=g__JAEINK01--3||g__Spirochaeta_E--1||g__Spirochaeta_F--10||g__Thiospirochaeta--2||g__UBA9216--3:gtdb_order_counter=o__DSM-17781--1||o__JC444--6||o__Spirochaetales_E--12:gtdb_phylum_counter=p__Spirochaetota--19:gtdb_species_counter=s__JAEINK01 sp016342585--3||s__Spirochaeta_E cellobiosiphila--1||s__Spirochaeta_F isovalerica--3||s__Spirochaeta_F sp016744925--3||s__Spirochaeta_F sp016936555--4||s__Thiospirochaeta sp016936295--2||s__UBA9216 sp003245835--1||s__UBA9216 sp016839055--2:heptad_counter=MCP-36H--19:lbd_counter=:lca=d__Bacteria:lca_tree=c__Spirochaetia:name=N656752:ref_name_counter=])0.402:0.0117273[&&NHX:Sample_counter=:Type_counter=GTDB--20:capture_class_counter=:capture_domain_counter=:capture_family_counter=:capture_genus_counter=:capture_order_counter=:capture_phylum_counter=:capture_species_counter=:evoltype=D:gtdb_class_counter=c__Spirochaetia--20:gtdb_domain_counter=d__Bacteria--20:gtdb_family_counter=f__DSM-17781--2||f__DSM-19205--2||f__Spirochaetaceae_B--10||f__UBA9216--6:gtdb_genus_counter=g__JAEINK01--3||g__Spirochaeta_E--2||g__Spirochaeta_F--10||g__Thiospirochaeta--2||g__UBA9216--3:gtdb_order_counter=o__DSM-17781--2||o__JC444--6||o__Spirochaetales_E--12:gtdb_phylum_counter=p__Spirochaetota--20:gtdb_species_counter=s__JAEINK01 sp016342585--3||s__Spirochaeta_E cellobiosiphila--2||s__Spirochaeta_F isovalerica--3||s__Spirochaeta_F sp016744925--3||s__Spirochaeta_F sp016936555--4||s__Thiospirochaeta sp016936295--2||s__UBA9216 sp003245835--1||s__UBA9216 sp016839055--2:heptad_counter=MCP-36H--20:lbd_counter=:lca=d__Bacteria:lca_tree=c__Spirochaetia:name=N656753:ref_name_counter=])0.9:0.0513969[&&NHX:Sample_counter=:Type_counter=GTDB--25:capture_class_counter=:capture_domain_counter=:capture_family_counter=:capture_genus_counter=:capture_order_counter=:capture_phylum_counter=:capture_species_counter=:evoltype=D:gtdb_class_counter=c__Spirochaetia--25:gtdb_domain_counter=d__Bacteria--25:gtdb_family_counter=f__DSM-17781--3||f__DSM-19205--4||f__Spirochaetaceae_B--12||f__UBA9216--6:gtdb_genus_counter=g__JAEINK01--3||g__Spirochaeta_E--3||g__Spirochaeta_F--12||g__Thiospirochaeta--4||g__UBA9216--3:gtdb_order_counter=o__DSM-17781--3||o__JC444--6||o__Spirochaetales_E--16:gtdb_phylum_counter=p__Spirochaetota--25:gtdb_species_counter=s__JAEINK01 sp016342585--3||s__Spirochaeta_E cellobiosiphila--3||s__Spirochaeta_F isovalerica--4||s__Spirochaeta_F sp016744925--3||s__Spirochaeta_F sp016936555--5||s__Thiospirochaeta sp016936295--4||s__UBA9216 sp003245835--1||s__UBA9216 sp016839055--2:heptad_counter=MCP-36H--25:lbd_counter=:lca=d__Bacteria:lca_tree=c__Spirochaetia:name=N656754:ref_name_counter=])1:0.284595[&&NHX:Sample_counter=:Type_counter=GTDB--27:capture_class_counter=:capture_domain_counter=:capture_family_counter=:capture_genus_counter=:capture_order_counter=:capture_phylum_counter=:capture_species_counter=:evoltype=D:gtdb_class_counter=c__Spirochaetia--27:gtdb_domain_counter=d__Bacteria--27:gtdb_family_counter=f__DSM-17781--3||f__DSM-19205--4||f__JAFGXN01--2||f__Spirochaetaceae_B--12||f__UBA9216--6:gtdb_genus_counter=g__JAEINK01--3||g__JAFGXN01--2||g__Spirochaeta_E--3||g__Spirochaeta_F--12||g__Thiospirochaeta--4||g__UBA9216--3:gtdb_order_counter=o__DSM-17781--3||o__JAFGXN01--2||o__JC444--6||o__Spirochaetales_E--16:gtdb_phylum_counter=p__Spirochaetota--27:gtdb_species_counter=s__JAEINK01 sp016342585--3||s__JAFGXN01 sp016936615--2||s__Spirochaeta_E cellobiosiphila--3||s__Spirochaeta_F isovalerica--4||s__Spirochaeta_F sp016744925--3||s__Spirochaeta_F sp016936555--5||s__Thiospirochaeta sp016936295--4||s__UBA9216 sp003245835--1||s__UBA9216 sp016839055--2:heptad_counter=MCP-36H--27:lbd_counter=:lca=d__Bacteria:lca_tree=c__Spirochaetia:name=N656755:ref_name_counter=],(2c40734c-bc80-40c2-8183-a68655600269_4@MCPsignal.21.58:5e-09[&&NHX:Sample=rhiztom1:Type=capture:capture_class=c__Gammaproteobacteria:capture_domain=d__Bacteria:capture_family=f__Burkholderiaceae:capture_genus=g__Acidovorax_A:capture_order=o__Burkholderiales:capture_phylum=p__Proteobacteria:capture_species=s__Acidovorax_A citrulli:heptad=MCP-36H],(GB_GCA_017642855.1_protein.faa_JAEPOO010000004.1_67@PF00015_full_PFAM.314.498:0.478981[&&NHX:Type=GTDB:gtdb_class=c__Gammaproteobacteria:gtdb_domain=d__Bacteria:gtdb_family=f__HTCC2089:gtdb_genus=g__UBA9659:gtdb_order=o__Pseudomonadales:gtdb_phylum=p__Proteobacteria:gtdb_species=s__UBA9659 sp017642855:heptad=MCP-36H:species=d__Bacteria_p__Proteobacteria_c__Gammaproteobacteria_o__Pseudomonadales_f__HTCC2089_g__UBA9659_s__UBA9659 sp017642855],acdf9fa4-45e4-486e-b890-10c7f2be96af_3@MCPsignal.38.75:0.0566997[&&NHX:Sample=rhiztom2:Type=capture:capture_class=c__Alphaproteobacteria:capture_domain=d__Bacteria:capture_family=f__Beijerinckiaceae:capture_genus=g__Bosea:capture_order=o__Rhizobiales:capture_phylum=p__Proteobacteria:capture_species=s__Bosea sp001556125:heptad=MCP-36H])0.362:0.0103704[&&NHX:Sample_counter=rhiztom2--1:Type_counter=GTDB--1||capture--1:capture_class_counter=c__Alphaproteobacteria--1:capture_domain_counter=d__Bacteria--1:capture_family_counter=f__Beijerinckiaceae--1:capture_genus_counter=g__Bosea--1:capture_order_counter=o__Rhizobiales--1:capture_phylum_counter=p__Proteobacteria--1:capture_species_counter=s__Bosea sp001556125--1:gtdb_class_counter=c__Gammaproteobacteria--1:gtdb_domain_counter=d__Bacteria--1:gtdb_family_counter=f__HTCC2089--1:gtdb_genus_counter=g__UBA9659--1:gtdb_order_counter=o__Pseudomonadales--1:gtdb_phylum_counter=p__Proteobacteria--1:gtdb_species_counter=s__UBA9659 sp017642855--1:heptad_counter=MCP-36H--2:lbd_counter=:lca_tree=s__UBA9659 sp017642855:name=N656759:ref_name_counter=])0.823:0.0697766[&&NHX:Sample_counter=rhiztom1--1||rhiztom2--1:Type_counter=GTDB--1||capture--2:capture_class_counter=c__Alphaproteobacteria--1||c__Gammaproteobacteria--1:capture_domain_counter=d__Bacteria--2:capture_family_counter=f__Beijerinckiaceae--1||f__Burkholderiaceae--1:capture_genus_counter=g__Acidovorax_A--1||g__Bosea--1:capture_order_counter=o__Burkholderiales--1||o__Rhizobiales--1:capture_phylum_counter=p__Proteobacteria--2:capture_species_counter=s__Acidovorax_A citrulli--1||s__Bosea sp001556125--1:gtdb_class_counter=c__Gammaproteobacteria--1:gtdb_domain_counter=d__Bacteria--1:gtdb_family_counter=f__HTCC2089--1:gtdb_genus_counter=g__UBA9659--1:gtdb_order_counter=o__Pseudomonadales--1:gtdb_phylum_counter=p__Proteobacteria--1:gtdb_species_counter=s__UBA9659 sp017642855--1:heptad_counter=MCP-36H--3:lbd_counter=:lca_tree=s__UBA9659 sp017642855:name=N656760:ref_name_counter=])0:1.8e-08[&&NHX:Sample_counter=rhiztom1--1||rhiztom2--1:Type_counter=GTDB--28||capture--2:capture_class_counter=c__Alphaproteobacteria--1||c__Gammaproteobacteria--1:capture_domain_counter=d__Bacteria--2:capture_family_counter=f__Beijerinckiaceae--1||f__Burkholderiaceae--1:capture_genus_counter=g__Acidovorax_A--1||g__Bosea--1:capture_order_counter=o__Burkholderiales--1||o__Rhizobiales--1:capture_phylum_counter=p__Proteobacteria--2:capture_species_counter=s__Acidovorax_A citrulli--1||s__Bosea sp001556125--1:evoltype=D:gtdb_class_counter=c__Gammaproteobacteria--1||c__Spirochaetia--27:gtdb_domain_counter=d__Bacteria--28:gtdb_family_counter=f__DSM-17781--3||f__DSM-19205--4||f__HTCC2089--1||f__JAFGXN01--2||f__Spirochaetaceae_B--12||f__UBA9216--6:gtdb_genus_counter=g__JAEINK01--3||g__JAFGXN01--2||g__Spirochaeta_E--3||g__Spirochaeta_F--12||g__Thiospirochaeta--4||g__UBA9216--3||g__UBA9659--1:gtdb_order_counter=o__DSM-17781--3||o__JAFGXN01--2||o__JC444--6||o__Pseudomonadales--1||o__Spirochaetales_E--16:gtdb_phylum_counter=p__Proteobacteria--1||p__Spirochaetota--27:gtdb_species_counter=s__JAEINK01 sp016342585--3||s__JAFGXN01 sp016936615--2||s__Spirochaeta_E cellobiosiphila--3||s__Spirochaeta_F isovalerica--4||s__Spirochaeta_F sp016744925--3||s__Spirochaeta_F sp016936555--5||s__Thiospirochaeta sp016936295--4||s__UBA9216 sp003245835--1||s__UBA9216 sp016839055--2||s__UBA9659 sp017642855--1:heptad_counter=MCP-36H--30:lbd_counter=:lca=d__Bacteria:lca_tree=c__Spirochaetia:name=N656761:ref_name_counter=],((61308575-bd77-499a-940e-33a67ed7965a_4@MCPsignal.184.231:5e-09[&&NHX:Sample=rhiztom3:Type=capture:capture_class=c__Gammaproteobacteria:capture_domain=d__Bacteria:capture_family=f__Sedimenticolaceae:capture_genus=g__SLIM01:capture_order=o__Chromatiales:capture_phylum=p__Proteobacteria:capture_species=s__SLIM01 sp011390365:heptad=MCP-36H],(e888577e-fa8e-47b1-951e-5009b6746fb6_4@MCPsignal.592.633:0.0821784[&&NHX:Sample=rhiztom1:Type=capture:capture_class=c__Gammaproteobacteria:capture_domain=d__Bacteria:capture_family=f__Burkholderiaceae:capture_genus=g__Rhodoferax:capture_order=o__Burkholderiales:capture_phylum=p__Proteobacteria:capture_species=s__Rhodoferax ferrireducens_A:heptad=MCP-36H],8777c6e4-7738-4ca9-b525-6a87ca21debf_5@MCPsignal.17.70:5e-09[&&NHX:Sample=rhizpot3:Type=capture:capture_class=c__Phycisphaerae:capture_domain=d__Bacteria:capture_family=f__Anaerohalosphaeraceae:capture_genus=g__JAFGGE01:capture_order=o__Sedimentisphaerales:capture_phylum=p__Planctomycetota:capture_species=s__JAFGGE01 sp016930745:heptad=MCP-36H])0:5e-09[&&NHX:Sample_counter=rhizpot3--1||rhiztom1--1:Type_counter=capture--2:capture_class_counter=c__Gammaproteobacteria--1||c__Phycisphaerae--1:capture_domain_counter=d__Bacteria--2:capture_family_counter=f__Anaerohalosphaeraceae--1||f__Burkholderiaceae--1:capture_genus_counter=g__JAFGGE01--1||g__Rhodoferax--1:capture_order_counter=o__Burkholderiales--1||o__Sedimentisphaerales--1:capture_phylum_counter=p__Planctomycetota--1||p__Proteobacteria--1:capture_species_counter=s__JAFGGE01 sp016930745--1||s__Rhodoferax ferrireducens_A--1:gtdb_class_counter=:gtdb_domain_counter=:gtdb_family_counter=:gtdb_genus_counter=:gtdb_order_counter=:gtdb_phylum_counter=:gtdb_species_counter=:heptad_counter=MCP-36H--2:lbd_counter=:name=N656765:ref_name_counter=])0.94:0.22866[&&NHX:Sample_counter=rhizpot3--1||rhiztom1--1||rhiztom3--1:Type_counter=capture--3:capture_class_counter=c__Gammaproteobacteria--2||c__Phycisphaerae--1:capture_domain_counter=d__Bacteria--3:capture_family_counter=f__Anaerohalosphaeraceae--1||f__Burkholderiaceae--1||f__Sedimenticolaceae--1:capture_genus_counter=g__JAFGGE01--1||g__Rhodoferax--1||g__SLIM01--1:capture_order_counter=o__Burkholderiales--1||o__Chromatiales--1||o__Sedimentisphaerales--1:capture_phylum_counter=p__Planctomycetota--1||p__Proteobacteria--2:capture_species_counter=s__JAFGGE01 sp016930745--1||s__Rhodoferax ferrireducens_A--1||s__SLIM01 sp011390365--1:gtdb_class_counter=:gtdb_domain_counter=:gtdb_family_counter=:gtdb_genus_counter=:gtdb_order_counter=:gtdb_phylum_counter=:gtdb_species_counter=:heptad_counter=MCP-36H--3:lbd_counter=:name=N656766:ref_name_counter=],(e757de13-d306-4ba3-b4a9-fc9d1c8f883c_4@MCPsignal.53.98:0.0373068[&&NHX:Sample=rhiztom1:Type=capture:capture_class=c__Phycisphaerae:capture_domain=d__Bacteria:capture_family=f__Anaerohalosphaeraceae:capture_genus=g__JAFGGE01:capture_order=o__Sedimentisphaerales:capture_phylum=p__Planctomycetota:capture_species=s__JAFGGE01 sp016930745:heptad=MCP-36H],(((3d361b95-fe68-4de8-a074-dcff481d65e6_2@MCPsignal.108.160:6e-09[&&NHX:Sample=rhiztom3:Type=capture:capture_class=c__Alphaproteobacteria:capture_domain=d__Bacteria:capture_family=f__Devosiaceae:capture_genus=g__Devosia_A:capture_order=o__Rhizobiales:capture_phylum=p__Proteobacteria:capture_species=s__Devosia_A sp015657675:heptad=MCP-36H],05b15516-9806-4e02-b9a4-24be16bb1635_1@MCPsignal.100.135:5e-09[&&NHX:Sample=rhizpot1:Type=capture:capture_class=c__Bacteroidia:capture_domain=d__Bacteria:capture_family=f__Saprospiraceae:capture_genus=g__HyVt-613:capture_order=o__Chitinophagales:capture_phylum=p__Bacteroidota:capture_species=s__HyVt-613 sp011371135:heptad=MCP-36H])0.841:0.118021[&&NHX:Sample_counter=rhizpot1--1||rhiztom3--1:Type_counter=capture--2:capture_class_counter=c__Alphaproteobacteria--1||c__Bacteroidia--1:capture_domain_counter=d__Bacteria--2:capture_family_counter=f__Devosiaceae--1||f__Saprospiraceae--1:capture_genus_counter=g__Devosia_A--1||g__HyVt-613--1:capture_order_counter=o__Chitinophagales--1||o__Rhizobiales--1:capture_phylum_counter=p__Bacteroidota--1||p__Proteobacteria--1:capture_species_counter=s__Devosia_A sp015657675--1||s__HyVt-613 sp011371135--1:gtdb_class_counter=:gtdb_domain_counter=:gtdb_family_counter=:gtdb_genus_counter=:gtdb_order_counter=:gtdb_phylum_counter=:gtdb_species_counter=:heptad_counter=MCP-36H--2:lbd_counter=:name=N656770:ref_name_counter=],(59c49d72-ed2c-4317-8a53-36e3bb1f84a9_3@MCPsignal.140.181:5e-09[&&NHX:Sample=rhizpot3:Type=capture:capture_class=c__Alphaproteobacteria:capture_domain=d__Bacteria:capture_family=f__Rhizobiaceae:capture_genus=g__Rhizobium:capture_order=o__Rhizobiales:capture_phylum=p__Proteobacteria:capture_species=s__Rhizobium sp000282035:heptad=MCP-36H],c6c1411a-3339-4639-920d-2fb7dbeae0b3_1@MCPsignal.9.58:5e-09[&&NHX:Sample=rhiztom2:Type=capture:capture_class=c__Alphaproteobacteria:capture_domain=d__Bacteria:capture_family=f__Rhizobiaceae:capture_genus=g__Pseudorhizobium:capture_order=o__Rhizobiales:capture_phylum=p__Proteobacteria:capture_species=s__Pseudorhizobium flavum:heptad=MCP-36H])0.387:0.11924[&&NHX:Sample_counter=rhizpot3--1||rhiztom2--1:Type_counter=capture--2:capture_class_counter=c__Alphaproteobacteria--2:capture_domain_counter=d__Bacteria--2:capture_family_counter=f__Rhizobiaceae--2:capture_genus_counter=g__Pseudorhizobium--1||g__Rhizobium--1:capture_order_counter=o__Rhizobiales--2:capture_phylum_counter=p__Proteobacteria--2:capture_species_counter=s__Pseudorhizobium flavum--1||s__Rhizobium sp000282035--1:gtdb_class_counter=:gtdb_domain_counter=:gtdb_family_counter=:gtdb_genus_counter=:gtdb_order_counter=:gtdb_phylum_counter=:gtdb_species_counter=:heptad_counter=MCP-36H--2:lbd_counter=:name=N656773:ref_name_counter=])0.793:0.0671309[&&NHX:Sample_counter=rhizpot1--1||rhizpot3--1||rhiztom2--1||rhiztom3--1:Type_counter=capture--4:capture_class_counter=c__Alphaproteobacteria--3||c__Bacteroidia--1:capture_domain_counter=d__Bacteria--4:capture_family_counter=f__Devosiaceae--1||f__Rhizobiaceae--2||f__Saprospiraceae--1:capture_genus_counter=g__Devosia_A--1||g__HyVt-613--1||g__Pseudorhizobium--1||g__Rhizobium--1:capture_order_counter=o__Chitinophagales--1||o__Rhizobiales--3:capture_phylum_counter=p__Bacteroidota--1||p__Proteobacteria--3:capture_species_counter=s__Devosia_A sp015657675--1||s__HyVt-613 sp011371135--1||s__Pseudorhizobium flavum--1||s__Rhizobium sp000282035--1:gtdb_class_counter=:gtdb_domain_counter=:gtdb_family_counter=:gtdb_genus_counter=:gtdb_order_counter=:gtdb_phylum_counter=:gtdb_species_counter=:heptad_counter=MCP-36H--4:lbd_counter=:name=N656774:ref_name_counter=],44d5d39a-ef68-4108-a14a-ba9bf5bc15eb_4@MCPsignal.117.163:0.0318354[&&NHX:Sample=rhizpot1:Type=capture:capture_class=c__Alphaproteobacteria:capture_domain=d__Bacteria:capture_family=f__Devosiaceae:capture_genus=g__Devosia_A:capture_order=o__Rhizobiales:capture_phylum=p__Proteobacteria:capture_species=s__Devosia_A sp001899085:heptad=MCP-36H])0.868:0.0807835[&&NHX:Sample_counter=rhizpot1--2||rhizpot3--1||rhiztom2--1||rhiztom3--1:Type_counter=capture--5:capture_class_counter=c__Alphaproteobacteria--4||c__Bacteroidia--1:capture_domain_counter=d__Bacteria--5:capture_family_counter=f__Devosiaceae--2||f__Rhizobiaceae--2||f__Saprospiraceae--1:capture_genus_counter=g__Devosia_A--2||g__HyVt-613--1||g__Pseudorhizobium--1||g__Rhizobium--1:capture_order_counter=o__Chitinophagales--1||o__Rhizobiales--4:capture_phylum_counter=p__Bacteroidota--1||p__Proteobacteria--4:capture_species_counter=s__Devosia_A sp001899085--1||s__Devosia_A sp015657675--1||s__HyVt-613 sp011371135--1||s__Pseudorhizobium flavum--1||s__Rhizobium sp000282035--1:gtdb_class_counter=:gtdb_domain_counter=:gtdb_family_counter=:gtdb_genus_counter=:gtdb_order_counter=:gtdb_phylum_counter=:gtdb_species_counter=:heptad_counter=MCP-36H--5:lbd_counter=:name=N656776:ref_name_counter=])0.729:0.0346105[&&NHX:Sample_counter=rhizpot1--2||rhizpot3--1||rhiztom1--1||rhiztom2--1||rhiztom3--1:Type_counter=capture--6:capture_class_counter=c__Alphaproteobacteria--4||c__Bacteroidia--1||c__Phycisphaerae--1:capture_domain_counter=d__Bacteria--6:capture_family_counter=f__Anaerohalosphaeraceae--1||f__Devosiaceae--2||f__Rhizobiaceae--2||f__Saprospiraceae--1:capture_genus_counter=g__Devosia_A--2||g__HyVt-613--1||g__JAFGGE01--1||g__Pseudorhizobium--1||g__Rhizobium--1:capture_order_counter=o__Chitinophagales--1||o__Rhizobiales--4||o__Sedimentisphaerales--1:capture_phylum_counter=p__Bacteroidota--1||p__Planctomycetota--1||p__Proteobacteria--4:capture_species_counter=s__Devosia_A sp001899085--1||s__Devosia_A sp015657675--1||s__HyVt-613 sp011371135--1||s__JAFGGE01 sp016930745--1||s__Pseudorhizobium flavum--1||s__Rhizobium sp000282035--1:gtdb_class_counter=:gtdb_domain_counter=:gtdb_family_counter=:gtdb_genus_counter=:gtdb_order_counter=:gtdb_phylum_counter=:gtdb_species_counter=:heptad_counter=MCP-36H--6:lbd_counter=:name=N656777:ref_name_counter=])0:0.0371366[&&NHX:Sample_counter=rhizpot1--2||rhizpot3--2||rhiztom1--2||rhiztom2--1||rhiztom3--2:Type_counter=capture--9:capture_class_counter=c__Alphaproteobacteria--4||c__Bacteroidia--1||c__Gammaproteobacteria--2||c__Phycisphaerae--2:capture_domain_counter=d__Bacteria--9:capture_family_counter=f__Anaerohalosphaeraceae--2||f__Burkholderiaceae--1||f__Devosiaceae--2||f__Rhizobiaceae--2||f__Saprospiraceae--1||f__Sedimenticolaceae--1:capture_genus_counter=g__Devosia_A--2||g__HyVt-613--1||g__JAFGGE01--2||g__Pseudorhizobium--1||g__Rhizobium--1||g__Rhodoferax--1||g__SLIM01--1:capture_order_counter=o__Burkholderiales--1||o__Chitinophagales--1||o__Chromatiales--1||o__Rhizobiales--4||o__Sedimentisphaerales--2:capture_phylum_counter=p__Bacteroidota--1||p__Planctomycetota--2||p__Proteobacteria--6:capture_species_counter=s__Devosia_A sp001899085--1||s__Devosia_A sp015657675--1||s__HyVt-613 sp011371135--1||s__JAFGGE01 sp016930745--2||s__Pseudorhizobium flavum--1||s__Rhizobium sp000282035--1||s__Rhodoferax ferrireducens_A--1||s__SLIM01 sp011390365--1:gtdb_class_counter=:gtdb_domain_counter=:gtdb_family_counter=:gtdb_genus_counter=:gtdb_order_counter=:gtdb_phylum_counter=:gtdb_species_counter=:heptad_counter=MCP-36H--9:lbd_counter=:name=N656778:ref_name_counter=])0.351:0.0504681[&&NHX:Sample_counter=rhizpot1--2||rhizpot3--2||rhiztom1--3||rhiztom2--2||rhiztom3--2:Type_counter=GTDB--28||capture--11:capture_class_counter=c__Alphaproteobacteria--5||c__Bacteroidia--1||c__Gammaproteobacteria--3||c__Phycisphaerae--2:capture_domain_counter=d__Bacteria--11:capture_family_counter=f__Anaerohalosphaeraceae--2||f__Beijerinckiaceae--1||f__Burkholderiaceae--2||f__Devosiaceae--2||f__Rhizobiaceae--2||f__Saprospiraceae--1||f__Sedimenticolaceae--1:capture_genus_counter=g__Acidovorax_A--1||g__Bosea--1||g__Devosia_A--2||g__HyVt-613--1||g__JAFGGE01--2||g__Pseudorhizobium--1||g__Rhizobium--1||g__Rhodoferax--1||g__SLIM01--1:capture_order_counter=o__Burkholderiales--2||o__Chitinophagales--1||o__Chromatiales--1||o__Rhizobiales--5||o__Sedimentisphaerales--2:capture_phylum_counter=p__Bacteroidota--1||p__Planctomycetota--2||p__Proteobacteria--8:capture_species_counter=s__Acidovorax_A citrulli--1||s__Bosea sp001556125--1||s__Devosia_A sp001899085--1||s__Devosia_A sp015657675--1||s__HyVt-613 sp011371135--1||s__JAFGGE01 sp016930745--2||s__Pseudorhizobium flavum--1||s__Rhizobium sp000282035--1||s__Rhodoferax ferrireducens_A--1||s__SLIM01 sp011390365--1:gtdb_class_counter=c__Gammaproteobacteria--1||c__Spirochaetia--27:gtdb_domain_counter=d__Bacteria--28:gtdb_family_counter=f__DSM-17781--3||f__DSM-19205--4||f__HTCC2089--1||f__JAFGXN01--2||f__Spirochaetaceae_B--12||f__UBA9216--6:gtdb_genus_counter=g__JAEINK01--3||g__JAFGXN01--2||g__Spirochaeta_E--3||g__Spirochaeta_F--12||g__Thiospirochaeta--4||g__UBA9216--3||g__UBA9659--1:gtdb_order_counter=o__DSM-17781--3||o__JAFGXN01--2||o__JC444--6||o__Pseudomonadales--1||o__Spirochaetales_E--16:gtdb_phylum_counter=p__Proteobacteria--1||p__Spirochaetota--27:gtdb_species_counter=s__JAEINK01 sp016342585--3||s__JAFGXN01 sp016936615--2||s__Spirochaeta_E cellobiosiphila--3||s__Spirochaeta_F isovalerica--4||s__Spirochaeta_F sp016744925--3||s__Spirochaeta_F sp016936555--5||s__Thiospirochaeta sp016936295--4||s__UBA9216 sp003245835--1||s__UBA9216 sp016839055--2||s__UBA9659 sp017642855--1:heptad_counter=MCP-36H--39:lbd_counter=:lca_tree=c__Spirochaetia:name=N656779:ref_name_counter=],547289e2-c559-48c2-bc21-997929b5d883_5@MCPsignal.78.127:0.313429[&&NHX:Sample=rhizpot1:Type=capture:capture_class=c__Gammaproteobacteria:capture_domain=d__Bacteria:capture_family=f__Pseudomonadaceae:capture_genus=g__Pseudomonas_E:capture_order=o__Pseudomonadales:capture_phylum=p__Proteobacteria:capture_species=s__Pseudomonas_E kitaguniensis:heptad=MCP-34H])0:7.7397e-05[&&NHX:Sample_counter=rhizpot1--3||rhizpot3--2||rhiztom1--3||rhiztom2--2||rhiztom3--2:Type_counter=GTDB--28||capture--12:capture_class_counter=c__Alphaproteobacteria--5||c__Bacteroidia--1||c__Gammaproteobacteria--4||c__Phycisphaerae--2:capture_domain_counter=d__Bacteria--12:capture_family_counter=f__Anaerohalosphaeraceae--2||f__Beijerinckiaceae--1||f__Burkholderiaceae--2||f__Devosiaceae--2||f__Pseudomonadaceae--1||f__Rhizobiaceae--2||f__Saprospiraceae--1||f__Sedimenticolaceae--1:capture_genus_counter=g__Acidovorax_A--1||g__Bosea--1||g__Devosia_A--2||g__HyVt-613--1||g__JAFGGE01--2||g__Pseudomonas_E--1||g__Pseudorhizobium--1||g__Rhizobium--1||g__Rhodoferax--1||g__SLIM01--1:capture_order_counter=o__Burkholderiales--2||o__Chitinophagales--1||o__Chromatiales--1||o__Pseudomonadales--1||o__Rhizobiales--5||o__Sedimentisphaerales--2:capture_phylum_counter=p__Bacteroidota--1||p__Planctomycetota--2||p__Proteobacteria--9:capture_species_counter=s__Acidovorax_A citrulli--1||s__Bosea sp001556125--1||s__Devosia_A sp001899085--1||s__Devosia_A sp015657675--1||s__HyVt-613 sp011371135--1||s__JAFGGE01 sp016930745--2||s__Pseudomonas_E kitaguniensis--1||s__Pseudorhizobium flavum--1||s__Rhizobium sp000282035--1||s__Rhodoferax ferrireducens_A--1||s__SLIM01 sp011390365--1:gtdb_class_counter=c__Gammaproteobacteria--1||c__Spirochaetia--27:gtdb_domain_counter=d__Bacteria--28:gtdb_family_counter=f__DSM-17781--3||f__DSM-19205--4||f__HTCC2089--1||f__JAFGXN01--2||f__Spirochaetaceae_B--12||f__UBA9216--6:gtdb_genus_counter=g__JAEINK01--3||g__JAFGXN01--2||g__Spirochaeta_E--3||g__Spirochaeta_F--12||g__Thiospirochaeta--4||g__UBA9216--3||g__UBA9659--1:gtdb_order_counter=o__DSM-17781--3||o__JAFGXN01--2||o__JC444--6||o__Pseudomonadales--1||o__Spirochaetales_E--16:gtdb_phylum_counter=p__Proteobacteria--1||p__Spirochaetota--27:gtdb_species_counter=s__JAEINK01 sp016342585--3||s__JAFGXN01 sp016936615--2||s__Spirochaeta_E cellobiosiphila--3||s__Spirochaeta_F isovalerica--4||s__Spirochaeta_F sp016744925--3||s__Spirochaeta_F sp016936555--5||s__Thiospirochaeta sp016936295--4||s__UBA9216 sp003245835--1||s__UBA9216 sp016839055--2||s__UBA9659 sp017642855--1:heptad_counter=MCP-34H--1||MCP-36H--39:lbd_counter=:lca_tree=c__Spirochaetia:name=N656781:ref_name_counter=])0:0.000185978[&&NHX:Sample_counter=rhizpot1--3||rhizpot3--2||rhiztom1--3||rhiztom2--2||rhiztom3--3:Type_counter=GTDB--28||capture--13:capture_class_counter=c__Alphaproteobacteria--5||c__Bacteroidia--1||c__Desulfuromonadia--1||c__Gammaproteobacteria--4||c__Phycisphaerae--2:capture_domain_counter=d__Bacteria--13:capture_family_counter=f__Anaerohalosphaeraceae--2||f__Beijerinckiaceae--1||f__Burkholderiaceae--2||f__Devosiaceae--2||f__Pseudomonadaceae--1||f__Pseudopelobacteraceae--1||f__Rhizobiaceae--2||f__Saprospiraceae--1||f__Sedimenticolaceae--1:capture_genus_counter=g__Acidovorax_A--1||g__Bosea--1||g__Devosia_A--2||g__HyVt-613--1||g__JACRCG01--1||g__JAFGGE01--2||g__Pseudomonas_E--1||g__Pseudorhizobium--1||g__Rhizobium--1||g__Rhodoferax--1||g__SLIM01--1:capture_order_counter=o__Burkholderiales--2||o__Chitinophagales--1||o__Chromatiales--1||o__Geobacterales--1||o__Pseudomonadales--1||o__Rhizobiales--5||o__Sedimentisphaerales--2:capture_phylum_counter=p__Bacteroidota--1||p__Desulfobacterota--1||p__Planctomycetota--2||p__Proteobacteria--9:capture_species_counter=s__Acidovorax_A citrulli--1||s__Bosea sp001556125--1||s__Devosia_A sp001899085--1||s__Devosia_A sp015657675--1||s__HyVt-613 sp011371135--1||s__JACRCG01 sp001802645--1||s__JAFGGE01 sp016930745--2||s__Pseudomonas_E kitaguniensis--1||s__Pseudorhizobium flavum--1||s__Rhizobium sp000282035--1||s__Rhodoferax ferrireducens_A--1||s__SLIM01 sp011390365--1:gtdb_class_counter=c__Gammaproteobacteria--1||c__Spirochaetia--27:gtdb_domain_counter=d__Bacteria--28:gtdb_family_counter=f__DSM-17781--3||f__DSM-19205--4||f__HTCC2089--1||f__JAFGXN01--2||f__Spirochaetaceae_B--12||f__UBA9216--6:gtdb_genus_counter=g__JAEINK01--3||g__JAFGXN01--2||g__Spirochaeta_E--3||g__Spirochaeta_F--12||g__Thiospirochaeta--4||g__UBA9216--3||g__UBA9659--1:gtdb_order_counter=o__DSM-17781--3||o__JAFGXN01--2||o__JC444--6||o__Pseudomonadales--1||o__Spirochaetales_E--16:gtdb_phylum_counter=p__Proteobacteria--1||p__Spirochaetota--27:gtdb_species_counter=s__JAEINK01 sp016342585--3||s__JAFGXN01 sp016936615--2||s__Spirochaeta_E cellobiosiphila--3||s__Spirochaeta_F isovalerica--4||s__Spirochaeta_F sp016744925--3||s__Spirochaeta_F sp016936555--5||s__Thiospirochaeta sp016936295--4||s__UBA9216 sp003245835--1||s__UBA9216 sp016839055--2||s__UBA9659 sp017642855--1:heptad_counter=MCP-34H--1||MCP-36H--40:lbd_counter=:lca_tree=c__Spirochaetia:name=N656782:ref_name_counter=])0.504:0.0406624[&&NHX:Sample_counter=rhizpot1--8||rhizpot3--5||rhiztom1--9||rhiztom2--7||rhiztom3--6:Type_counter=GTDB--52||capture--35:besthit_avg=91.77142857142857:besthit_max=98.0:besthit_min=84.8:besthit_std=3.9915386697839907:besthit_sum=642.4:bitscore_avg=65.12857142857142:bitscore_max=87.8:bitscore_min=45.8:bitscore_std=17.653962188482815:bitscore_sum=455.9:capture_class_counter=c__Alphaproteobacteria--16||c__Bacilli--1||c__Bacteroidia--1||c__Clostridia--2||c__Desulfovibrionia--1||c__Desulfuromonadia--1||c__Gammaproteobacteria--7||c__Halobacteria--1||c__Negativicutes--1||c__Phycisphaerae--2||c__Polyangia--1||c__Thermoplasmata--1:capture_domain_counter=d__Archaea--2||d__Bacteria--33:capture_family_counter=f__Acetobacteraceae--1||f__Anaerohalosphaeraceae--2||f__Beijerinckiaceae--3||f__Burkholderiaceae--2||f__Caulobacteraceae--3||f__Desulfovibrionaceae--1||f__Devosiaceae--5||f__Dongiaceae--1||f__Gallionellaceae--1||f__Haladaptataceae--1||f__Halomonadaceae--1||f__Lachnospiraceae--2||f__Methanomassiliicoccaceae--1||f__Paenibacillaceae--1||f__Polyangiaceae--1||f__Pseudomonadaceae--1||f__Pseudopelobacteraceae--1||f__Rhizobiaceae--3||f__Rhodocyclaceae--1||f__Saprospiraceae--1||f__Sedimenticolaceae--1||f__Selenomonadaceae--1:capture_genus_counter=g__Acidovorax_A--1||g__Aidingimonas--1||g__BOG-930--1||g__Bosea--3||g__Caulobacter--1||g__Centipeda--1||g__Dactylopiibacterium--1||g__Devosia--1||g__Devosia_A--3||g__Dongia--1||g__Halorussus--1||g__HyVt-613--1||g__JACRCG01--1||g__JAFGGE01--2||g__Oricola--1||g__Paenibacillus--1||g__Palsa-881--2||g__Pseudomonas_E--1||g__Pseudorhizobium--1||g__Rhizobium--1||g__Rhodoferax--1||g__SLIM01--1||g__SYFR01--1||g__Sideroxydans--1||g__Solidesulfovibrio--1||g__UBA3282--1||g__UBA3766--1||g__UBA6--1||g__Youhaiella--1:capture_order_counter=o__Acetobacterales--1||o__Burkholderiales--4||o__Caulobacterales--3||o__Chitinophagales--1||o__Chromatiales--1||o__Desulfovibrionales--1||o__Dongiales--1||o__Geobacterales--1||o__Halobacteriales--1||o__Lachnospirales--2||o__Methanomassiliicoccales--1||o__Paenibacillales--1||o__Polyangiales--1||o__Pseudomonadales--2||o__Rhizobiales--11||o__Sedimentisphaerales--2||o__Selenomonadales--1:capture_phylum_counter=p__Bacteroidota--1||p__Desulfobacterota--1||p__Desulfobacterota_I--1||p__Firmicutes--1||p__Firmicutes_A--2||p__Firmicutes_C--1||p__Halobacteriota--1||p__Myxococcota--1||p__Planctomycetota--2||p__Proteobacteria--23||p__Thermoplasmatota--1:capture_species_counter=s__Acidovorax_A citrulli--1||s__Aidingimonas halophila--1||s__BOG-930 sp003164455--1||s__Bosea robiniae--1||s__Bosea sp001556125--2||s__Caulobacter sp003185805--1||s__Centipeda noxia--1||s__Dactylopiibacterium sp002855595--1||s__Devosia sp018828145--1||s__Devosia_A sp001899085--2||s__Devosia_A sp015657675--1||s__Dongia sp000620685--1||s__Halorussus rarus--1||s__HyVt-613 sp011371135--1||s__JACRCG01 sp001802645--1||s__JAFGGE01 sp016930745--2||s__Oricola cellulosilytica--1||s__Paenibacillus odorifer--1||s__Palsa-881 sp018241335--2||s__Pseudomonas_E kitaguniensis--1||s__Pseudorhizobium flavum--1||s__Rhizobium sp000282035--1||s__Rhodoferax ferrireducens_A--1||s__SLIM01 sp011390365--1||s__SYFR01 sp005800325--1||s__Sideroxydans sp003445795--1||s__Solidesulfovibrio magneticus_B--1||s__UBA3282 sp017936885--1||s__UBA3766 sp015057025--1||s__UBA6 sp018262895--1||s__Youhaiella tibetensis--1:evalue_avg=2.5902292542868125e-09:evalue_max=9.06e-09:evalue_min=2.13e-24:evalue_std=4.419696849175675e-09:evalue_sum=1.8131604780007686e-08:gapopen_avg=0.0:gapopen_max=0.0:gapopen_min=0.0:gapopen_std=0.0:gapopen_sum=0.0:gtdb_class_counter=c__Alphaproteobacteria--20||c__Gammaproteobacteria--5||c__Spirochaetia--27:gtdb_domain_counter=d__Bacteria--52:gtdb_family_counter=f__DSM-17781--3||f__DSM-19205--4||f__HTCC2089--1||f__Halomonadaceae--4||f__JAFGXN01--2||f__Rhodobacteraceae--20||f__Spirochaetaceae_B--12||f__UBA9216--6:gtdb_genus_counter=g__Albimonas--2||g__Halocyntiibacter_A--1||g__Halomonas--2||g__JAEINK01--3||g__JAFGXN01--2||g__Jannaschia--2||g__Kushneria--2||g__Pelagimonas--1||g__Pseudooceanicola--1||g__Pseudophaeobacter_A--1||g__Puniceibacterium--1||g__Rhodovulum--5||g__Rubrimonas--1||g__Sagittula--2||g__Spirochaeta_E--3||g__Spirochaeta_F--12||g__Thiospirochaeta--4||g__Tropicibacter--3||g__UBA9216--3||g__UBA9659--1:gtdb_order_counter=o__DSM-17781--3||o__JAFGXN01--2||o__JC444--6||o__Pseudomonadales--5||o__Rhodobacterales--20||o__Spirochaetales_E--16:gtdb_phylum_counter=p__Proteobacteria--25||p__Spirochaetota--27:gtdb_species_counter=s__Albimonas donghaensis--1||s__Albimonas pacifica--1||s__Halocyntiibacter_A alkanivorans--1||s__Halomonas litopenaei--1||s__Halomonas litopenaei_A--1||s__JAEINK01 sp016342585--3||s__JAFGXN01 sp016936615--2||s__Jannaschia pohangensis--1||s__Jannaschia seosinensis--1||s__Kushneria phosphatilytica--1||s__Kushneria sinocarnis--1||s__Pelagimonas sp004804335--1||s__Pseudooceanicola antarcticus_A--1||s__Pseudophaeobacter_A gallaeciensis_A--1||s__Puniceibacterium antarcticum--1||s__Rhodovulum euryhalinum--2||s__Rhodovulum marinum--1||s__Rhodovulum sp002079305--1||s__Rhodovulum sp011048875--1||s__Rubrimonas sp007693835--1||s__Sagittula marina--1||s__Sagittula sp017813235--1||s__Spirochaeta_E cellobiosiphila--3||s__Spirochaeta_F isovalerica--4||s__Spirochaeta_F sp016744925--3||s__Spirochaeta_F sp016936555--5||s__Thiospirochaeta sp016936295--4||s__Tropicibacter naphthalenivorans--1||s__Tropicibacter sp003667315--2||s__UBA9216 sp003245835--1||s__UBA9216 sp016839055--2||s__UBA9659 sp017642855--1:heptad_counter=MCP-34H--2||MCP-36H--85:lbd_counter=:lca_tree=d__Bacteria:length_avg=38.285714285714285:length_max=49.0:length_min=26.0:length_std=10.127755357009201:length_sum=268.0:mismatch_avg=3.0:mismatch_max=5.0:mismatch_min=1.0:mismatch_std=1.4142135623730951:mismatch_sum=21.0:name=N656783:qcovhsp_avg=98.02857142857144:qcovhsp_max=100.0:qcovhsp_min=95.1:qcovhsp_std=2.034464946625434:qcovhsp_sum=686.2:qend_avg=39.0:qend_max=51.0:qend_min=26.0:qend_std=10.677078252031311:qend_sum=273.0:qstart_avg=1.7142857142857142:qstart_max=3.0:qstart_min=1.0:qstart_std=0.9511897312113419:qstart_sum=12.0:ref_name_counter=GB_GCA_012799265.1_protein.faa_JAAZLP010000119.1_1@PF00015_full_PFAM.620.713--2||GB_GCA_016302095.1_protein.faa_JAEDOE010000284.1_4@PF00015_full_PFAM.11.63--3||GB_GCA_018818925.1_protein.faa_JAHJQZ010000071.1_3@PF00015_full_PFAM.440.538--1||RS_GCF_000271845.1_protein.faa_NZ_JH719395.1_2386@PF00015_full_PFAM.14.65--1:scovhsp_avg=56.01428571428572:scovhsp_max=76.5:scovhsp_min=50.0:scovhsp_std=10.280309426508616:scovhsp_sum=392.1:send_avg=61.142857142857146:send_max=87.0:send_min=38.0:send_std=22.79202032458269:send_sum=428.0:sstart_avg=23.857142857142858:sstart_max=40.0:sstart_min=13.0:sstart_std=13.284434142114993:sstart_sum=167.0])0.832:0.0260966[&&NHX:Sample_counter=rhizpot1--1020||rhizpot2--218||rhizpot3--1032||rhiztom1--1115||rhiztom2--1025||rhiztom3--993:Type_counter=GTDB--1247||capture--5403:besthit_avg=89.63902040816326:besthit_max=100.0:besthit_min=42.6:besthit_std=8.318896455641296:besthit_sum=219615.59999999998:bitscore_avg=196.68240816326528:bitscore_max=269.0:bitscore_min=37.0:bitscore_std=43.584286448575206:bitscore_sum=481871.89999999997:capture_class_counter=c__Acidobacteriae--6||c__Actinomycetia--107||c__Alphaproteobacteria--2635||c__Anaeroferrophillalia--2||c__Anaerolineae--82||c__Aquificae--3||c__Bacilli--50||c__Bacteriovoracia--1||c__Bacteroidia--6||c__Bdellovibrionia--6||c__Bdellovibrionia_A--1||c__Bradymonadia--7||c__Calditrichia--3||c__Campylobacteria--4||c__Ch29--1||c__Chitinivibrionia--4||c__Clostridia--185||c__Coriobacteriia--2||c__Cyanobacteriia--7||c__DRWO01--2||c__DSM-4660--2||c__Deferribacteres--2||c__Dehalobacteriia--1||c__Deinococci--21||c__Desulfarculia--4||c__Desulfobacteria--61||c__Desulfobulbia--43||c__Desulfotomaculia--3||c__Desulfovibrionia--31||c__Desulfuromonadia--47||c__FEN-1099--3||c__Fibrobacteria--5||c__Fimbriimonadia--1||c__Gammaproteobacteria--1466||c__Gemmatimonadetes--27||c__Geothermincolia--9||c__Halobacteria--19||c__Heimdallarchaeia--3||c__Holophagae--64||c__Hydrogenedentia--2||c__JADFXK01--2||c__Kapabacteria--7||c__Kiritimatiellae--1||c__Krumholzibacteria--6||c__Leptospirae--1||c__Limnochordia--2||c__Magnetococcia--21||c__Methanomicrobia--1||c__Moorellia--1||c__Mor1--6||c__Myxococcia--25||c__Negativicutes--13||c__Nitrospinia--1||c__Nitrospiria--8||c__OLB16--1||c__PGYV01--1||c__Phycisphaerae--55||c__Planctomycetia--86||c__Polyangia--24||c__Proteinivoracia--1||c__QNDG01--1||c__RBG-13-61-14--1||c__RBG-16-71-46--4||c__Rhodothermia--3||c__SAR324--13||c__Sericytochromatia--2||c__Spirochaetia--75||c__Synergistia--11||c__Syntrophia--5||c__Syntrophomonadia--9||c__Thermococci--1||c__Thermodesulfobacteria--2||c__Thermodesulfovibrionia--2||c__Thermoleophilia--8||c__Thermoplasmata--3||c__Thermosediminibacteria--1||c__UBA10988--1||c__UBA11346--1||c__UBA1135--27||c__UBA12135--2||c__UBA2242--1||c__UBA4802--10||c__UBA727--1||c__UBA7883--2||c__UBA796--4||c__UBA9042--1||c__UBA9160--2||c__Verrucomicrobiae--15||c__WGA-4E--2||c__Zetaproteobacteria--2:capture_domain_counter=d__Archaea--27||d__Bacteria--5376:capture_family_counter=f__21-64-14--3||f__A4b--1||f__Acetobacteraceae--40||f__Acidaminobacteraceae--1||f__Actinomycetaceae--4||f__Acutalibacteraceae--6||f__Aerococcaceae--1||f__Aeromonadaceae--13||f__Aestuariivirgaceae--1||f__Alcanivoracaceae--2||f__Alteromonadaceae--6||f__Aminiphilaceae--1||f__Aminobacteriaceae--4||f__Amorphaceae--1||f__Amphibacillaceae--1||f__Anaeroferrophillaceae--1||f__Anaerohalosphaeraceae--27||f__Anaerolineaceae--2||f__Anaeromyxobacteraceae--1||f__Ancalomicrobiaceae--3||f__Aneurinibacillaceae--1||f__Anoxybacillaceae--1||f__Anoxymicrobiaceae--6||f__Aquisalimonadaceae--2||f__Azospirillaceae--52||f__BM303--3||f__Bacillaceae--1||f__Bacteriovoracaceae--1||f__Bdellovibrionaceae--5||f__Beijerinckiaceae--206||f__Brevibacillaceae--2||f__Bryobacteraceae--6||f__Burkholderiaceae--523||f__Butyricicoccaceae--1||f__C00003060--2||f__CACIAM-22H2--8||f__CACIAM-69d--1||f__CAG-312--3||f__CAIPTA01--1||f__Calditerricolaceae--3||f__Caulobacteraceae--369||f__Cellulomonadaceae--12||f__Cellulosilyticaceae--1||f__Cellvibrionaceae--3||f__Ch29--1||f__Chitinibacteraceae--3||f__Chitinimonadaceae--8||f__Chitinispirillaceae--3||f__Chromatiaceae--5||f__Chromobacteriaceae--41||f__Cohaesibacteraceae--1||f__Competibacteraceae--8||f__DC0425bin3--4||f__DRUE01--1||f__DRWO01--2||f__DSM-16500--3||f__DSM-18226--1||f__DSM-21159--2||f__DSM-6294--1||f__DSM-8532--2||f__DTKZ01--1||f__DTU052--1||f__DTU087--2||f__Defluviitaleaceae--1||f__Dehalobacteriaceae--1||f__Deinococcaceae--20||f__Denitrovibrionaceae--2||f__Desulfallaceae--1||f__Desulfarculaceae--4||f__Desulfatibacillaceae--1||f__Desulfatirhabdiaceae--3||f__Desulfobacteraceae--21||f__Desulfobulbaceae--30||f__Desulfocapsaceae--1||f__Desulfococcaceae--2||f__Desulfocucumaceae--1||f__Desulfohalobiaceae--12||f__Desulfolunaceae--3||f__Desulfomicrobiaceae--1||f__Desulforegulaceae--2||f__Desulfosarcinaceae--25||f__Desulfotomaculaceae--1||f__Desulfovibrionaceae--18||f__Desulfurivibrionaceae--12||f__Dethiosulfovibrionaceae--2||f__Devosiaceae--623||f__Dissulfurispiraceae--1||f__Domibacillaceae--1||f__Dongiaceae--67||f__Ectothiorhodospiraceae--1||f__Elsteraceae--20||f__Emcibacteraceae--1||f__Enterobacteriaceae--72||f__EnvOPS12--3||f__Exiguobacteraceae--3||f__FEN-1099--3||f__FEN-1343--1||f__Fen-1342--1||f__Ferrovaceae--1||f__Ferrovibrionaceae--67||f__Fibrobacteraceae--5||f__Fimbriimonadaceae--1||f__GCA-002686595--3||f__GCA-2687025--2||f__GCA-2753255--4||f__GCA-2862545--2||f__GWC2-71-9--4||f__Ga0077536--1||f__Gallionellaceae--2||f__Geitlerinemaceae--4||f__Gemmataceae--6||f__Gemmatimonadaceae--20||f__Geobacteraceae--11||f__Geodermatophilaceae--20||f__Gp22-AA2--6||f__Granulosicoccaceae--2||f__HGW-15--2||f__Haladaptataceae--3||f__Haliangiaceae--4||f__Haloarculaceae--6||f__Haloferacaceae--4||f__Halomonadaceae--333||f__Halorhodospiraceae--28||f__Helicobacteraceae--1||f__Holophagaceae--64||f__HyVt-429--2||f__Hydrogenobaculaceae--3||f__Hyphomicrobiaceae--1||f__Hyphomonadaceae--1||f__Inquilinaceae--1||f__Isosphaeraceae--6||f__J004--1||f__J042--2||f__J044--1||f__JAABRJ01--1||f__JAABTS01--1||f__JAADEO01--1||f__JAAYCJ01--2||f__JAAYNR01--1||f__JAAYNZ01--1||f__JACORV01--3||f__JACQBZ01--1||f__JACRGQ01--2||f__JACRHA01--3||f__JACZKF01--9||f__JADFXB01--1||f__JADFXK01--2||f__JAEUJZ01--1||f__JAFGTP01--1||f__JAFLCR01--2||f__JAFLEE01--2||f__Kariarchaeaceae--3||f__Kiloniellaceae--5||f__Kineococcaceae--1||f__Kineosporiaceae--32||f__LZORAL124-64-63--6||f__Lachnospiraceae--141||f__Lacipirellulaceae--1||f__Legionellaceae--1||f__Leptospiraceae--1||f__Litoricolaceae--1||f__Magnetaquicoccaceae--9||f__Magnetococcaceae--1||f__Magnetospirillaceae--307||f__Maricaulaceae--7||f__Mariprofundaceae--2||f__Marispirochaetaceae--5||f__Methanoculleaceae--1||f__Methanomassiliicoccaceae--2||f__Methylococcaceae--2||f__Methylomonadaceae--14||f__Micavibrionaceae--2||f__Microcoleaceae--1||f__Micromonosporaceae--12||f__Micropepsaceae--4||f__Moorellaceae--1||f__Myxococcaceae--24||f__NBRC-103111--4||f__Natrialbaceae--6||f__Natronospirillaceae--2||f__Nevskiaceae--2||f__Nitrincolaceae--3||f__Nitrococcaceae--2||f__Nitrospinaceae--1||f__Nitrospiraceae--2||f__Nocardioidaceae--21||f__OSC116--1||f__Oleiphilaceae--9||f__Opitutaceae--3||f__Oscillospiraceae--22||f__PGYV01--1||f__PWMO01--8||f__PWYM01--1||f__Paenibacillaceae--23||f__Parvibaculaceae--1||f__Parvularculaceae--1||f__Phormidesmiaceae--1||f__Phreatobacteraceae--1||f__Planctomycetaceae--1||f__Pleomorphomonadaceae--5||f__Polyangiaceae--19||f__Proteinivoraceae--1||f__Pseudomonadaceae--182||f__Pseudonocardiaceae--2||f__Pseudopelobacteraceae--19||f__QNDG01--1||f__RBG-13-55-18--3||f__RBG-16-71-46--4||f__RFNS01--1||f__Rhizobiaceae--375||f__Rhodanobacteraceae--27||f__Rhodobacteraceae--178||f__Rhodobiaceae--1||f__Rhodocyclaceae--62||f__Rhodospirillaceae--8||f__Rhodothalassiaceae--1||f__Rhodovibrionaceae--39||f__Rubeoparvulaceae--2||f__Ruminococcaceae--8||f__SCOH01--1||f__SCUR01--2||f__SG8-39--1||f__SG8-4--19||f__SKKC01--7||f__SLAA01--1||f__SM1A02--5||f__SURF-12--1||f__SXON01--1||f__SZUA-140--1||f__SZUA-540--4||f__Salinibacteraceae--3||f__Salinisphaeraceae--8||f__Saprospiraceae--2||f__Sedimenticolaceae--8||f__Sediminispirochaetaceae--5||f__Selenomonadaceae--13||f__Shewanellaceae--10||f__Smithellaceae--2||f__Sneathiellaceae--2||f__Solirubrobacteraceae--3||f__Sphingomonadaceae--60||f__Spirochaetaceae_B--2||f__Stappiaceae--11||f__Steroidobacteraceae--5||f__Streptosporangiaceae--3||f__Succinivibrionaceae--4||f__Sulfurimonadaceae--2||f__Synergistaceae--3||f__Syntrophomonadaceae--8||f__Syntrophotaleaceae--1||f__Tepidamorphaceae--45||f__Terasakiellaceae--20||f__Termitinemataceae--28||f__Thalassobaculaceae--4||f__Thalassospiraceae--12||f__Thermaceae--1||f__Thermococcaceae--1||f__Thermodesulfatatoraceae--2||f__Thermoguttaceae--1||f__Thermosediminibacteraceae--1||f__Thermovirgaceae--1||f__Thioalkalivibrionaceae--3||f__Thiobacillaceae--6||f__Thiohalomonadaceae--9||f__Thiohalospiraceae--1||f__Tistrellaceae--2||f__Treponemataceae--13||f__Tumebacillaceae--6||f__UBA10988--1||f__UBA11136--1||f__UBA11346--1||f__UBA12059--5||f__UBA12508--4||f__UBA1268--71||f__UBA1321--3||f__UBA1532--7||f__UBA1609--1||f__UBA1877--1||f__UBA2165--1||f__UBA2241--5||f__UBA2279--2||f__UBA2294--3||f__UBA2386--24||f__UBA2964--3||f__UBA2966--3||f__UBA3824--1||f__UBA4427--2||f__UBA472--1||f__UBA4765--1||f__UBA4778--3||f__UBA5368--8||f__UBA5550--2||f__UBA6156--1||f__UBA6663--76||f__UBA6898--1||f__UBA8363--6||f__UBA8530--1||f__UBA9042--1||f__UBA9464--2||f__UBA9615--1||f__VGJW01--1||f__VGSZ01--1||f__Vibrionaceae--2||f__W3P20-009--3||f__WFXC01--7||f__WGMK01--2||f__WJKA01--1||f__WMHbin7--8||f__WQUN01--1||f__Wenzhouxiangellaceae--1||f__XN24--2||f__XYD2-FULL-50-16--9||f__Xanthobacteraceae--54||f__Xanthomonadaceae--32||f__Zavarziniaceae--1:capture_genus_counter=g__13-2-20CM-66-19--2||g__14-2--2||g__1XD42-69--1||g__21-64-14--3||g__62-47--1||g__AAP99--1||g__AC2028--3||g__AM51-8--1||g__AWTP1-13--1||g__Accumulibacter--2||g__Acetatifactor--32||g__Achromobacter--14||g__Acidocella--1||g__Acidovorax--3||g__Acidovorax_A--22||g__Acidovorax_C--3||g__Actinophytocola--2||g__Actinoplanes--10||g__Actinotalea--2||g__Acutalibacter--6||g__Acuticoccus--1||g__Aeromicrobium--4||g__Aeromonas--9||g__Aestuariibacter--1||g__Aestuariivita--4||g__Afipia--2||g__Agathobacter--1||g__Agrobacterium--54||g__Aidingimonas--1||g__Albitalea--19||g__Alcaligenes--1||g__Alcanivorax--2||g__Algihabitans--2||g__Alicycliphilus--1||g__Aliidiomarina--1||g__Aliiroseovarius--3||g__Alkalicella--1||g__Alkalilimnicola--1||g__Allorhizobium--15||g__Allosediminivita--1||g__Alpha-05--3||g__Alsobacter--1||g__Alteromonas--3||g__Aminidesulfovibrio--2||g__Aminiphilus--1||g__Aminivibrio--1||g__Aminomonas--3||g__An92--1||g__Anaerocolumna--5||g__Anaerovibrio--3||g__Aneurinibacillus_A--1||g__Anoxybacillus--1||g__Aquabacterium--5||g__Aquabacterium_A--1||g__Aquamicrobium_A--7||g__Aquisalimonas--2||g__Aquisphaera--5||g__Aquitalea--28||g__Archangium_A--2||g__Arhodomonas--2||g__Aromatoleum--4||g__Ascidiaceihabitans--1||g__Asticcacaulis--11||g__Aurantimonas--63||g__Aureimonas--21||g__Aureimonas_A--5||g__Azoarcus--1||g__Azonexus--6||g__Azospira--1||g__Azospirillum--16||g__BM303--3||g__BM707--3||g__BN140002--1||g__BOG-930--13||g__BOG-931--1||g__BOG-933--6||g__BRH-c57--1||g__BRHc4a--1||g__Belnapia--2||g__Blastococcus--3||g__Blastomonas--1||g__Bog-752--5||g__Bordetella--1||g__Bordetella_A--1||g__Bosea--112||g__Bradyrhizobium--37||g__Brenneria--2||g__Brevundimonas--3||g__Burkholderia--10||g__Buttiauxella--2||g__Butyribacter--1||g__Butyrivibrio--19||g__CACIAM-69d--1||g__CADEFT01--1||g__CAG-127--10||g__CAG-353--2||g__CAG-510--1||g__CAG-95--3||g__CAHJWH01--20||g__CAIMFV01--2||g__CAINDO01--7||g__CAINDZ01--3||g__CAIPTA01--1||g__CAIPTY01--1||g__CAIQQQ01--6||g__CAISJI01--1||g__CAIULK01--1||g__CAIUVD01--1||g__CAIVHB01--1||g__CAIWAH01--2||g__CAIWXQ01--1||g__CAIXEA01--1||g__CAIXRL01--4||g__CAIYCT01--10||g__CAIYYX01--1||g__CAIZDL01--7||g__CAIZPE01--1||g__CAJANL01--77||g__CAJBIL01--1||g__CAJBNH01--1||g__CAJBVW01--1||g__CAJCHO01--1||g__CFBP-8762--2||g__CFH-S0501--2||g__CLL3-39--2||g__Caballeronia--2||g__Caldichromatium--1||g__Caldimonas--1||g__Calditerricola--3||g__Caulobacter--171||g__Celeribacter--7||g__Cellulomonas--10||g__Cellvibrio--2||g__Centipeda--1||g__Cereibacter_A--1||g__Chitinimonas--8||g__Chitinivorax--1||g__Chromobacterium--9||g__Chromohalobacter--32||g__Clostridium_Q--1||g__Cobetia--5||g__Cohaesibacter--1||g__Cohnella--6||g__Comamonas--2||g__Competibacter_A--2||g__Corallococcus--1||g__Cronobacter--4||g__Cucumibacter--73||g__Cupriavidus--10||g__Curvibacter--1||g__DC0425bin3--1||g__DRKI01--29||g__DROE01--2||g__DRUE01--1||g__DRWO01--2||g__DSBN01--5||g__DSM-9736--1||g__DSYU01--2||g__DTKZ01--1||g__DTU052--1||g__DTU059--2||g__DTU087--2||g__Dactylopiibacterium--1||g__Defluviitalea_A--1||g__Deinococcus--20||g__Desulfatibacillum--1||g__Desulfatitalea--25||g__Desulfobacter--12||g__Desulfobacula--8||g__Desulfobotulus--1||g__Desulfobulbus_A--1||g__Desulfohalobium--12||g__Desulfoluna--3||g__Desulfomicrobium--1||g__Desulforegula--1||g__Desulfotignum--1||g__Desulfotomaculum--1||g__Desulfotruncus--1||g__Desulfovibrio--6||g__Desulfurivibrio--1||g__Dethiosulfovibrio--2||g__Devosia--308||g__Devosia_A--212||g__Dickeya--4||g__Domibacillus--1||g__Donghicola--3||g__Dongia--66||g__Dongshaea--2||g__Duganella--3||g__Dyella--4||g__Dyella_B--10||g__ER4--19||g__Elstera--19||g__Emcibacter--1||g__Ensifer--4||g__Ensifer_A--2||g__Enterobacter--5||g__Enterobacter_B--1||g__Enterovibrio--1||g__Enterovirga--1||g__Epibacterium--4||g__Epulopiscium_D--1||g__Erythrobacter--7||g__Eubacterium_F--18||g__Exiguobacterium_A--3||g__F1-20-MAGs016--69||g__FEN-1250--2||g__FEN-727--6||g__Fen-1231--1||g__Fen-1342--1||g__Fen-999--3||g__Ferrimonas--2||g__Ferrovibrio--66||g__Ferruginivarius--2||g__Fervidicola--1||g__Fibromonas--5||g__Formimonas--1||g__Frateuria_B--2||g__Frigidibacter--2||g__GCA-002840015--1||g__GCA-2684655--1||g__GCA-2686065--1||g__GCA-2687025--2||g__GCA-2753255--4||g__GCA-2753565--1||g__GH1-50--1||g__GJ-E10--1||g__GUT77--3||g__Ga0077536--1||g__Ga0077553--2||g__Geitlerinema--4||g__Gemmata--6||g__Gemmatimonas--3||g__Gemmobacter_B--7||g__Geobacter--1||g__Geodermatophilus--15||g__Geomesophilobacter--1||g__Geomobilimonas--1||g__Geomonas--5||g__Geotalea--1||g__Geothrix--27||g__Giesbergeria--1||g__Glycocaulis--1||g__Gp22-AA3--1||g__Granulosicoccus--2||g__Gulbenkiania--1||g__HA3dbin3--3||g__HCHbin5--6||g__HKCCE3408--1||g__HLUCCA09--5||g__Hahella--1||g__Halapricum--1||g__Haloarcula--1||g__Halobaculum--1||g__Halobiforma--1||g__Halochromatium--1||g__Halodesulfovibrio--1||g__Haloferax--1||g__Halomonas--102||g__Halomonas_B--9||g__Halomonas_C--16||g__Halomonas_E--22||g__Halorhodospira--1||g__Halorientalis--3||g__Halorubrum--1||g__Halorussus--3||g__Halosimplex--1||g__Herbaspirillum--12||g__Hoeflea--5||g__Holophaga--37||g__Humidesulfovibrio--1||g__HyVt-429--2||g__HyVt-613--2||g__Hyalangium--4||g__Hydrogenobaculum--3||g__Hydrogenophaga--18||g__Hylemonella--8||g__Hypericibacter--1||g__IH3--1||g__IMCC34051--1||g__Ideonella--12||g__Ideonella_A--3||g__Imhoffiella--2||g__Insolitispirillum--1||g__Iodobacter--2||g__J004--1||g__J013--6||g__J044--1||g__JAAAOG01--1||g__JAAAOH01--8||g__JAABRJ01--1||g__JAABSP01--1||g__JAABTE01--1||g__JAABTS01--1||g__JAADEO01--1||g__JAADIV01--1||g__JAADJD01--2||g__JAANAU01--1||g__JAAYCJ01--2||g__JAAYEV01--1||g__JAAYLU01--3||g__JAAYNZ01--1||g__JAAYVF01--3||g__JAAYXG01--1||g__JAAYZK01--1||g__JABDGC01--3||g__JABDJG01--1||g__JABDRL01--1||g__JABFSM01--2||g__JABILA01--3||g__JABSRN01--2||g__JACAER01--1||g__JACOUT01--1||g__JACPFJ01--1||g__JACPGE01--2||g__JACQFA01--1||g__JACRCG01--11||g__JACRDA01--1||g__JACRDC01--4||g__JACRGR01--2||g__JACRHA01--3||g__JACRIN01--3||g__JACRPC01--2||g__JACZKF01--9||g__JADFXB01--1||g__JADFXI01--1||g__JADFXK01--2||g__JADGQW01--3||g__JADGRQ01--1||g__JADJCH01--1||g__JADJDQ01--2||g__JADJOM01--1||g__JADJOR01--2||g__JADJPQ01--1||g__JAEUJQ01--2||g__JAEUJT01--1||g__JAEUKZ01--7||g__JAEUNM01--1||g__JAFDWR01--1||g__JAFGAM01--1||g__JAFGFW01--2||g__JAFGGA01--2||g__JAFGGE01--27||g__JAFGRY01--1||g__JAFGTP01--1||g__JAFGTX01--1||g__JAFGVK01--2||g__JAFKFH01--1||g__JAFLCR01--2||g__JAFLEE01--2||g__JAGNNG01--1||g__JAGYID01--5||g__JAHJQZ01--11||g__Jannaschia--15||g__Janthinobacterium--14||g__Jeotgalibaca--1||g__Jiella--2||g__KK5--1||g__KZCA124--3||g__Kiloniella--3||g__Kineococcus--1||g__Kineothrix--13||g__Kinneretia--6||g__Kluyvera--2||g__Kmv14--1||g__Kosakonia--39||g__Kushneria--61||g__L22--1||g__LC5-1--1||g__LS-NOB--1||g__LW23--3||g__LX47W--1||g__LZORAL124-64-63--3||g__Lacimicrobium--1||g__Lacipirellula--1||g__Lawsonibacter--1||g__Legionella--1||g__Leisingera--22||g__Lelliottia--1||g__Leptospira_A--1||g__Limimonas--1||g__Litoricola--1||g__Luteibacter--11||g__MGBC131033--1||g__MR-S7--1||g__MT2928--10||g__MVRC01--1||g__Magnetaquicoccus--2||g__Magnetofaba--1||g__Magnetospirillum--26||g__Manganitrophus--2||g__Mangrovibacter--1||g__Mangrovicoccus--1||g__Maricaulis--2||g__Marichromatium--1||g__Marinicauda--1||g__Marinobacter--8||g__Marinobacterium--1||g__Marinospirillum--6||g__Mariprofundus--2||g__Marispirochaeta--5||g__Maritimibacter--1||g__Marivivens--1||g__Marmoricola--8||g__Massilia--61||g__Megalodesulfovibrio--1||g__Meiothermus--1||g__Melittangium--1||g__Merdousia--3||g__Mesorhizobium_E--7||g__Metabacillus--1||g__Methanoculleus--1||g__Methylobacter_A--9||g__Methylobacterium--52||g__Methyloferula--1||g__Methylogaea--1||g__Methyloglobulus--3||g__Methylomonas--2||g__Methylosinus--3||g__Mf105b01--1||g__Microcoleus--1||g__Microvirga--34||g__Mitsuaria--1||g__Modestobacter--2||g__Moorella--1||g__Myxococcus--13||g__NIC37A-2--1||g__NK4A136--2||g__NK4A144--2||g__Natrinema--2||g__Negativibacillus--1||g__Neorhizobium--14||g__Nisaea--3||g__Nitrincola--1||g__Nitrospira_F--1||g__Niveispirillum--10||g__Nocardioides--9||g__Nodosilinea--1||g__Noviherbaspirillum--3||g__Noviherbaspirillum_A--1||g__Novosphingobium--22||g__Novosphingopyxis--1||g__OAE585--2||g__OCS116--1||g__OLB14--2||g__Oceanicaulis--1||g__Oceanimonas--1||g__Oceanispirochaeta--2||g__Oceanitalea--4||g__Oceanospirillum--1||g__Oleibacter--1||g__Oribacterium--1||g__Oricola--7||g__Oryzisolibacter--1||g__Oryzomicrobium--2||g__Oscillibacter--1||g__PALSA-1316--1||g__PBB1--1||g__PC08-66--1||g__PCRC01--1||g__PGYV01--1||g__PLanc-01--19||g__PNKF01--1||g__PSRN01--5||g__PWYM01--1||g__Paenibacillus--7||g__Paenibacillus_A--2||g__Paenibacillus_AB--1||g__Paenibacillus_B--1||g__Paenibacillus_C--3||g__Paenibacillus_E--2||g__Paenibacillus_J--1||g__Palsa-881--123||g__Palsa-883--13||g__Pandoraea--9||g__Pannonibacter--1||g__Pantoea--9||g__Paraburkholderia--32||g__Paracoccus--2||g__Paracraurococcus--1||g__Paradevosia--1||g__Pararhizobium--70||g__Pararhodobacter--2||g__Pararhodospirillum--2||g__Parasphingopyxis--1||g__Parasulfuritortus--5||g__Paroceanicella--1||g__Parvularcula--1||g__Paucibacter--1||g__Pelagibacterium--10||g__Pelagibius--2||g__Pelagicoccus--2||g__Pelomonas--4||g__Pelotalea--1||g__Phaeospirillum--192||g__Phenylobacterium--39||g__Phreatobacter--1||g__Phytobacter--1||g__Pinisolibacter--1||g__Pistricoccus--1||g__Planobispora--2||g__Planomonospora_A--1||g__Planosporangium--1||g__Plasticicumulans--1||g__Pleomorphomonas--4||g__Pokkaliibacter--1||g__Polymorphum--1||g__Ponticaulis--1||g__Pseudacidovorax--1||g__Pseudoduganella--11||g__Pseudolabrys--9||g__Pseudomonas--2||g__Pseudomonas_A--14||g__Pseudomonas_B--3||g__Pseudomonas_D--7||g__Pseudomonas_E--141||g__Pseudomonas_F--2||g__Pseudomonas_K--7||g__Pseudomonas_Q--6||g__Pseudomonas_S--1||g__Pseudooceanicola--15||g__Pseudoprimorskyibacter--1||g__Pseudorhizobium--36||g__Pseudorivibacter--2||g__Pseudovibrio--1||g__Pseudoxanthomonas_A--5||g__QGON01--3||g__QWPN01--1||g__QWPT01--5||g__QXXE01--1||g__Qipengyuania--2||g__Quinella--7||g__R-H-3--32||g__R196--1||g__R267--1||g__RAAP-1--1||g__RBG-16-49-21--2||g__RDXE01--1||g__REEE01--1||g__RFNS01--1||g__RGIG3002--1||g__RGIG4057--2||g__RGIG8607--4||g__RI-112--1||g__RUG024--1||g__RUG11977--1||g__RUG12461--1||g__Ralstonia--1||g__Ramlibacter--5||g__Rariglobus--1||g__Reinekea--1||g__Rhabdaerophilum--1||g__Rhizobacter--17||g__Rhizobium--41||g__Rhizobium_A--2||g__Rhizobium_B--4||g__Rhizomicrobium--4||g__Rhizorhapis--1||g__Rhodobacter--6||g__Rhodobacter_B--1||g__Rhodobaculum--3||g__Rhodobium--1||g__Rhodocyclus--1||g__Rhodoferax--125||g__Rhodoplanes--2||g__Rhodopseudomonas--2||g__Rhodothalassium--1||g__Rhodovarius--1||g__Rhodovibrio--36||g__Rhodovulum--13||g__Robbsia--6||g__Robertmurraya--1||g__Robiginitomaculum_B--1||g__Roseibium--7||g__Roseivivax--4||g__Roseobacter--4||g__Roseococcus--1||g__Roseomonas--1||g__Rubeoparvulum--2||g__Rubrivivax--8||g__Ruminiclostridium_E--5||g__S139-21--3||g__SCN-69-89--1||g__SCN-70-22--13||g__SCVQ01--1||g__SIG332--1||g__SKQW01--45||g__SKYL01--26||g__SLAA01--1||g__SLAN01--7||g__SLIM01--4||g__SSSZ01--1||g__SURF-16--1||g__SURF-21--3||g__SXZD01--1||g__SYFR01--15||g__SZAS-83--1||g__SZUA-140--1||g__SZUA-370--5||g__SZUA-493--1||g__SZUA-540--4||g__Saccharibacillus--3||g__Saccharospirillum--1||g__Sagittula--1||g__Salinibacter--3||g__Salinicola--77||g__Salinigranum--1||g__Salinisphaera--8||g__Salipiger--7||g__Schlesneria--1||g__Sediminibacillus--1||g__Seleniivibrio--2||g__Shewanella--8||g__Shimia--3||g__Shinella--3||g__Siccibacter--1||g__Siculibacillus--2||g__Sideroxydans--2||g__Silvimonas--1||g__Singulisphaera--1||g__Sinorhizobium--11||g__Skermanella--12||g__Sneathiella--2||g__Solibacter--2||g__Solidesulfovibrio--7||g__Solirubrobacter--2||g__Sphaerotilus--3||g__Sphingobium--7||g__Sphingomonas--16||g__Sphingomonas_G--1||g__Sphingomonas_N--1||g__Spiro-10--11||g__Stagnimonas--2||g__Stappia--1||g__Stenotrophomonas--18||g__Steroidobacter--1||g__Succinimonas--1||g__Sulfitobacter--1||g__Sulfuricurvum--1||g__Sulfuritalea--28||g__Sulfurivermis--8||g__Syntrophomonas_A--1||g__Syntrophotalea--1||g__Tagaea--1||g__Tateyamaria--4||g__Telmatospirillum--1||g__Tepidiphilus--1||g__Terasakiella--20||g__Teredinibacter--1||g__Thalassobacter--1||g__Thalassobaculum_A--1||g__Thalassobius--5||g__Thalassospira--12||g__Thauera--1||g__Thauera_A--3||g__Thermococcus--1||g__Thermodesulfatator_A--2||g__Thermogutta--1||g__Thioalkalivibrio--3||g__Thioalkalivibrio_A--1||g__Thiobacillus--1||g__Thioclava--1||g__Thiodiazotropha--1||g__Thiohalospira--1||g__Thiomonas--4||g__Tistrella--2||g__Treponema_B--1||g__Treponema_D--1||g__Tumebacillus--2||g__Tumebacillus_A--4||g__UBA10988--1||g__UBA11136--1||g__UBA12508--4||g__UBA1573--1||g__UBA1603--5||g__UBA1712--1||g__UBA2165--1||g__UBA2192--3||g__UBA2252--1||g__UBA2262--6||g__UBA2270--1||g__UBA2376--4||g__UBA2383--4||g__UBA2386--22||g__UBA2705--1||g__UBA2804--3||g__UBA2868--1||g__UBA3282--4||g__UBA3766--1||g__UBA3796--1||g__UBA3824--1||g__UBA4064--2||g__UBA4765--1||g__UBA4851--7||g__UBA5123--3||g__UBA5195--1||g__UBA5368--8||g__UBA6--2||g__UBA6100--2||g__UBA6136--1||g__UBA6156--1||g__UBA6240--13||g__UBA6601--1||g__UBA6663--76||g__UBA7050--1||g__UBA8363--5||g__UBA8530--1||g__UBA8904--2||g__UMGS2037--1||g__Uliginosibacterium--1||g__VEOV01--1||g__VFZY01--1||g__VGJY01--1||g__VSOB01--2||g__Variovorax--21||g__Ventrimonas--2||g__Vibrio--1||g__Vogesella--3||g__W3P20-009--3||g__WAJ17--1||g__WFXC01--7||g__WGLV01--1||g__WHUE01--3||g__WJLW01--1||g__WMHbin7--6||g__WOUV01--1||g__WQXQ01--28||g__WRKH01--1||g__WVYX01--1||g__Weimeria--1||g__Wenxinia--4||g__Wenzhouxiangella--1||g__Wolinella--1||g__Woodsholea--1||g__XN24--2||g__XYC1-FULL-56-13--9||g__Xanthomonas--1||g__Xanthomonas_A--6||g__Xylophilus--2||g__YD12-FULL-39-22--1||g__Youhaiella--5||g__Zavarzinia--1||g__Zobellella_D--1||g__Zoogloea--3:capture_order_counter=o__21-64-14--3||o__Acetivibrionales--2||o__Acetobacterales--40||o__Actinomycetales--49||o__Aggregatilineales--1||o__Anaeroferrophillales--2||o__Anaerolineales--81||o__Aneurinibacillales--1||o__Aquificales--3||o__Arenicellales--2||o__Azospirillales--52||o__Bacillales--2||o__Bacillales_B--2||o__Bacillales_D--1||o__Bacteriovoracales--1||o__Bacteroidales--4||o__Bdellovibrionales--6||o__Brevibacillales--2||o__Bryobacterales--6||o__Burkholderiales--648||o__C00003060--2||o__CACIAM-22H2--8||o__CACIAM-69d--1||o__CAIPTA01--1||o__COTS27--2||o__Calditerricolales--3||o__Calditrichales--1||o__Campylobacterales--4||o__Caulobacterales--378||o__Ch29--1||o__Chitinivibrionales--4||o__Chitinophagales--2||o__Chromatiales--13||o__Competibacterales--8||o__Cyanobacteriales--5||o__DRWO01--2||o__DSM-16000--1||o__DSM-16054--5||o__DSM-16500--3||o__DSM-27196--16||o__DTU087--2||o__Deferribacterales--2||o__Dehalobacteriales--1||o__Deinococcales--21||o__Desulfarculales--4||o__Desulfatiglandales--2||o__Desulfobacterales--59||o__Desulfobulbales--43||o__Desulfotomaculales--3||o__Desulfovibrionales--31||o__Desulfuromonadales--17||o__Dongiales--67||o__Ectothiorhodospirales--4||o__Elsterales--20||o__Enterobacterales--107||o__Exiguobacterales--3||o__FEN-1099--3||o__Fen-727--6||o__Ferrovibrionales--67||o__Fibrobacterales--5||o__Fimbriimonadales--1||o__GCA-2687025--2||o__Ga0077536--1||o__Gemmatales--6||o__Gemmatimonadales--27||o__Geobacterales--30||o__Geothermincolales--3||o__Gp22-AA2--6||o__Granulosicoccales--2||o__Haliangiales--4||o__Halobacteriales--19||o__Holophagales--64||o__Hydrogenedentiales--2||o__Isosphaerales--6||o__J044--1||o__JAAYCJ01--2||o__JACQBZ01--1||o__JACRGQ01--2||o__JACRHA01--3||o__JADFXK01--2||o__JC444--5||o__Kapabacteriales--7||o__Kiloniellales--46||o__LZORAL124-64-63--6||o__Lachnospirales--145||o__Lactobacillales--1||o__Legionellales--1||o__Leptospirales--1||o__MPNO01--3||o__Magnetococcales--21||o__Mariprofundales--2||o__Methanomassiliicoccales--3||o__Methanomicrobiales--1||o__Methylacidiphilales--3||o__Methylococcales--16||o__Micavibrionales--2||o__Micropepsales--4||o__Moorellales--1||o__Mycobacteriales--34||o__Myxococcales--25||o__Nevskiales--10||o__Nitrococcales--32||o__Nitrospinales--1||o__Nitrospirales--2||o__OPB41--2||o__Opitutales--10||o__Oscillospirales--37||o__PGYV01--1||o__PWYM01--1||o__Paenibacillales--27||o__Palsa-1104--1||o__Parvibaculales--1||o__Pedosphaerales--2||o__Peptostreptococcales--1||o__Phormidesmiales--1||o__Phycisphaerales--5||o__Pirellulales--73||o__Planctomycetales--1||o__Polyangiales--19||o__Propionibacteriales--21||o__Proteinivoracales--1||o__Pseudomonadales--536||o__QNDG01--1||o__RBG-13-44-9--2||o__RBG-13-61-14--1||o__RBG-16-71-46--4||o__RFP12--1||o__Rhizobiales--1333||o__Rhodobacterales--178||o__Rhodospirillales--356||o__Rhodothermales--3||o__Rickettsiales--2||o__Rubeoparvulales--2||o__S15B-MN24--2||o__SAR324--4||o__SBBL01--2||o__SM23-33--1||o__SURF-12--1||o__SZUA-140--1||o__Sedimentisphaerales--46||o__Selenomonadales--13||o__Sneathiellales--2||o__Solirubrobacterales--3||o__Sphingomonadales--62||o__Spirochaetales_A--1||o__Spirochaetales_E--2||o__Steroidobacterales--5||o__Streptosporangiales--3||o__Synergistales--11||o__Syntrophales--5||o__Syntrophomonadales--9||o__Thalassobaculales--4||o__Thermococcales--1||o__Thermodesulfobacteriales--2||o__Thermodesulfovibrionales--2||o__Thermosediminibacterales--1||o__Thiohalomonadales--9||o__Thiohalospirales--1||o__Tistrellales--2||o__Treponematales--46||o__Tumebacillales--6||o__UBA10988--1||o__UBA11136--1||o__UBA11346--1||o__UBA1135--3||o__UBA1280--1||o__UBA1845--1||o__UBA2241--5||o__UBA2242--1||o__UBA2386--24||o__UBA2966--3||o__UBA460--3||o__UBA4802--10||o__UBA727--1||o__UBA796--3||o__UBA7976--7||o__UBA9042--1||o__UBA9160--2||o__UBA9219--1||o__UBA9615--1||o__XN24--2||o__XYD2-FULL-50-16--9||o__Xanthomonadales--60||o__Zavarziniales--1:capture_phylum_counter=p__Acidobacteriota--76||p__Actinobacteriota--126||p__Aquificota--3||p__Armatimonadota--2||p__Asgardarchaeota--3||p__Bacteroidota--16||p__Bdellovibrionota--8||p__Calditrichota--3||p__Campylobacterota--4||p__Chloroflexota--82||p__Cyanobacteria--9||p__Deferribacterota--2||p__Deinococcota--21||p__Desulfobacterota--166||p__Desulfobacterota_C--2||p__Desulfobacterota_I--31||p__Eisenbacteria--4||p__FEN-1099--3||p__Fibrobacterota--9||p__Firmicutes--50||p__Firmicutes_A--187||p__Firmicutes_B--14||p__Firmicutes_C--13||p__Firmicutes_D--1||p__Firmicutes_G--2||p__Gemmatimonadota--27||p__Goldbacteria--1||p__Halobacteriota--20||p__Hydrogenedentota--2||p__Krumholzibacteriota--6||p__Marinisomatota--1||p__Methanobacteriota_B--1||p__Myxococcota--58||p__Myxococcota_A--6||p__Nitrospinota--3||p__Nitrospirota--10||p__OLB16--1||p__Planctomycetota--169||p__Poribacteria--2||p__Proteobacteria--4124||p__QNDG01--1||p__RBG-13-61-14--1||p__SAR324--13||p__Spirochaetota--88||p__Synergistota--13||p__Thermoplasmatota--3||p__Verrucomicrobiota--16:capture_species_counter=s__13-2-20CM-66-19 sp003156695--1||s__13-2-20CM-66-19 sp018241505--1||s__14-2 sp910585625--2||s__1XD42-69 sp910586725--1||s__21-64-14 sp002255365--3||s__62-47 sp017305535--1||s__AAP99 sp001295775--1||s__AC2028 sp000702685--1||s__AC2028 sp017617005--1||s__AC2028 sp017964745--1||s__AM51-8 sp900546435--1||s__AWTP1-13 sp003963125--1||s__Accumulibacter phosphatis_E--2||s__Acetatifactor sp014804645--3||s__Acetatifactor sp015056795--1||s__Acetatifactor sp017400965--19||s__Acetatifactor sp900320485--1||s__Acetatifactor sp910578215--1||s__Acetatifactor sp910583845--1||s__Acetatifactor sp910584375--1||s__Acetatifactor sp910586515--2||s__Acetatifactor sp910586835--2||s__Acetatifactor sp910589655--1||s__Achromobacter anxifer--1||s__Achromobacter denitrificans--4||s__Achromobacter mucicolens--2||s__Achromobacter pulmonis--1||s__Achromobacter sp003454835--1||s__Achromobacter sp014170335--1||s__Achromobacter xylosoxidans_C--4||s__Acidocella sp003137135--1||s__Acidovorax delafieldii_A--1||s__Acidovorax radicis--1||s__Acidovorax sp001424425--1||s__Acidovorax_A cattleyae--2||s__Acidovorax_A citrulli--15||s__Acidovorax_A konjaci--1||s__Acidovorax_A oryzae--3||s__Acidovorax_A sp002397315--1||s__Acidovorax_C sp001725235--3||s__Actinophytocola xanthii--2||s__Actinoplanes azureus--2||s__Actinoplanes cyaneus--4||s__Actinoplanes nipponensis--1||s__Actinoplanes siamensis--2||s__Actinoplanes sp016785085--1||s__Actinotalea bogoriensis--2||s__Acutalibacter muris--1||s__Acutalibacter sp910584745--1||s__Acutalibacter sp910588415--4||s__Acuticoccus yangtzensis--1||s__Aeromicrobium massiliense--3||s__Aeromicrobium sp004336805--1||s__Aeromonas allosaccharophila--1||s__Aeromonas lacus--3||s__Aeromonas salmonicida--2||s__Aeromonas sobria--1||s__Aeromonas sp900156095--2||s__Aestuariibacter salexigens--1||s__Aestuariivita sp006227805--4||s__Afipia clevelandensis--1||s__Afipia sp000497575--1||s__Agathobacter sp910587655--1||s__Agrobacterium fabrum_A--1||s__Agrobacterium nepotum--7||s__Agrobacterium oryzihabitans--1||s__Agrobacterium rubi--1||s__Agrobacterium salinitolerans--2||s__Agrobacterium skierniewicense--1||s__Agrobacterium sp900472925--40||s__Agrobacterium sp900473205--1||s__Aidingimonas halophila--1||s__Albitalea terrae--19||s__Alcaligenes faecalis_C--1||s__Alcanivorax gelatiniphagus--2||s__Algihabitans albus--1||s__Algihabitans sp006969625--1||s__Alicycliphilus sp018240995--1||s__Aliidiomarina celeris--1||s__Aliiroseovarius lamellibrachiae--3||s__Alkalicella caledoniensis--1||s__Alkalilimnicola mobilis--1||s__Allorhizobium glycinendophyticum--1||s__Allorhizobium ipomoeae--1||s__Allorhizobium rosettiformans--2||s__Allorhizobium sp001429245--2||s__Allorhizobium sp001713475--1||s__Allorhizobium sp003501385--1||s__Allorhizobium sp014237835--1||s__Allorhizobium sp017599385--2||s__Allorhizobium sp900465755--1||s__Allorhizobium sp900473245--1||s__Allorhizobium sp900473805--1||s__Allorhizobium vitis_D--1||s__Allosediminivita pacifica--1||s__Alpha-05 sp003246625--3||s__Alsobacter metallidurans--1||s__Alteromonas aestuariivivens--2||s__Alteromonas sp018860965--1||s__Aminidesulfovibrio sp002382645--2||s__Aminiphilus circumscriptus--1||s__Aminivibrio sp016756745--1||s__Aminomonas paucivorans--3||s__An92 sp009935845--1||s__Anaerocolumna jejuensis--4||s__Anaerocolumna sp000702945--1||s__Anaerovibrio lipolyticus--2||s__Anaerovibrio sp016302095--1||s__Aneurinibacillus_A tyrosinisolvens--1||s__Anoxybacillus flavithermus_E--1||s__Aquabacterium sp000768065--1||s__Aquabacterium sp002339015--2||s__Aquabacterium sp004322345--1||s__Aquabacterium sp016234775--1||s__Aquabacterium_A sp016213205--1||s__Aquamicrobium_A sp000526635--2||s__Aquamicrobium_A sp014860725--5||s__Aquisalimonas sp012044895--2||s__Aquisphaera giovannonii--5||s__Aquitalea aquatilis--1||s__Aquitalea magnusonii_C--3||s__Aquitalea pelogenes--16||s__Aquitalea sp003693445--8||s__Archangium_A sp903905455--2||s__Arhodomonas aquaeolei--2||s__Aromatoleum petrolei--3||s__Aromatoleum sp000349945--1||s__Ascidiaceihabitans donghaensis--1||s__Asticcacaulis solisilvae--1||s__Asticcacaulis sp000495795--1||s__Asticcacaulis sp000495815--6||s__Asticcacaulis sp003053985--1||s__Asticcacaulis taihuensis--1||s__Asticcacaulis tiandongensis--1||s__Aurantimonas coralicida_A--61||s__Aurantimonas sp017183135--2||s__Aureimonas sp001423245--20||s__Aureimonas sp001463745--1||s__Aureimonas_A endophytica--1||s__Aureimonas_A sp001425485--4||s__Azoarcus sp012911025--1||s__Azonexus denitrificans--1||s__Azonexus sp002425245--1||s__Azonexus sp003583745--1||s__Azonexus sp011391255--1||s__Azonexus sp018261905--1||s__Azonexus sp903930395--1||s__Azospira oryzae--1||s__Azospirillum brasilense_B--1||s__Azospirillum griseum--1||s__Azospirillum halopraeferens--5||s__Azospirillum humicireducens--6||s__Azospirillum rugosum--1||s__Azospirillum sp003590795--1||s__Azospirillum sp016595245--1||s__BM303 sp002869085--3||s__BM707 sp002869615--3||s__BN140002 sp008386575--1||s__BOG-930 sp003164455--13||s__BOG-931 sp003164375--1||s__BOG-933 sp003165295--3||s__BOG-933 sp903920145--1||s__BOG-933 sp903927615--2||s__BRH-c57 sp000961745--1||s__BRHc4a sp000802095--1||s__Belnapia sp016773205--2||s__Blastococcus atacamensis--1||s__Blastococcus sp900109665--2||s__Blastomonas sp000331245--1||s__Bog-752 sp003132645--5||s__Bordetella sp002261475--1||s__Bordetella_A petrii_D--1||s__Bosea psychrotolerans--1||s__Bosea robiniae--5||s__Bosea sp001295925--2||s__Bosea sp001429505--1||s__Bosea sp001556125--36||s__Bosea sp001713455--1||s__Bosea sp002220095--2||s__Bosea sp003241815--1||s__Bosea sp003248805--2||s__Bosea sp003952665--5||s__Bosea sp013823325--2||s__Bosea sp016428755--17||s__Bosea sp900113835--28||s__Bosea sp900470095--1||s__Bosea vaviloviae--1||s__Bosea vaviloviae_B--7||s__Bradyrhizobium archetypum--3||s__Bradyrhizobium campsiandrae--1||s__Bradyrhizobium canariense--1||s__Bradyrhizobium centrolobii--1||s__Bradyrhizobium elkanii_A--1||s__Bradyrhizobium erythrophlei_C--1||s__Bradyrhizobium forestalis--1||s__Bradyrhizobium guangdongense--2||s__Bradyrhizobium japonicum_B--1||s__Bradyrhizobium manausense_C--1||s__Bradyrhizobium niftali--1||s__Bradyrhizobium nitroreducens--1||s__Bradyrhizobium oligotrophicum--3||s__Bradyrhizobium septentrionale--2||s__Bradyrhizobium sp000282615--1||s__Bradyrhizobium sp000426245--1||s__Bradyrhizobium sp000617845--1||s__Bradyrhizobium sp001590795--1||s__Bradyrhizobium sp001908185--1||s__Bradyrhizobium sp003837805--1||s__Bradyrhizobium sp009766005--1||s__Bradyrhizobium sp015291645--1||s__Bradyrhizobium sp016213215--1||s__Bradyrhizobium sp017872875--1||s__Bradyrhizobium sp018130165--1||s__Bradyrhizobium sp018398895--1||s__Bradyrhizobium sp018596315--1||s__Bradyrhizobium sp018736105--1||s__Bradyrhizobium sp019243075--1||s__Bradyrhizobium tropiciagri--2||s__Brenneria sp013155275--2||s__Brevundimonas naejangsanensis_B--2||s__Brevundimonas vesicularis_A--1||s__Burkholderia mallei--1||s__Burkholderia sp004343775--6||s__Burkholderia stagnalis--1||s__Burkholderia vietnamiensis--2||s__Buttiauxella agrestis_A--2||s__Butyribacter intestini--1||s__Butyrivibrio hungatei_A--1||s__Butyrivibrio sp000420845--10||s__Butyrivibrio sp017443065--1||s__Butyrivibrio sp017551665--1||s__Butyrivibrio sp017615275--1||s__Butyrivibrio sp900102515--1||s__Butyrivibrio sp900116865--1||s__Butyrivibrio sp900116875--3||s__CACIAM-69d sp004292515--1||s__CADEFT01 sp016789745--1||s__CAG-127 sp900321145--10||s__CAG-353 sp002395525--1||s__CAG-353 sp017829005--1||s__CAG-510 sp910577105--1||s__CAG-95 sp002492465--2||s__CAG-95 sp017411305--1||s__CAHJWH01 sp009765965--20||s__CAIMFV01 sp903840435--2||s__CAINDO01 sp903847385--7||s__CAINDZ01 sp016703265--1||s__CAINDZ01 sp903859215--2||s__CAIPTA01 sp903867855--1||s__CAIPTY01 sp903868145--1||s__CAIQQQ01 sp903873995--6||s__CAISJI01 sp903885565--1||s__CAIULK01 sp903899885--1||s__CAIUVD01 sp903902515--1||s__CAIVHB01 sp903893215--1||s__CAIWAH01 sp903910585--2||s__CAIWXQ01 sp903861045--1||s__CAIXEA01 sp903918315--1||s__CAIXRL01 sp016710095--3||s__CAIXRL01 sp903921835--1||s__CAIYCT01 sp903924765--10||s__CAIYYX01 sp903930535--1||s__CAIZDL01 sp903931735--7||s__CAIZPE01 sp016710525--1||s__CAJANL01 sp903941105--77||s__CAJBIL01 sp903953145--1||s__CAJBNH01 sp903955385--1||s__CAJBVW01 sp903959175--1||s__CAJCHO01 sp903970145--1||s__CFBP-8762 sp014841565--2||s__CFH-S0501 sp004521915--2||s__CLL3-39 sp012070395--2||s__Caballeronia arvi--1||s__Caballeronia sordidicola_B--1||s__Caldichromatium japonicum--1||s__Caldimonas manganoxidans--1||s__Calditerricola satsumensis--1||s__Calditerricola sp017577925--2||s__Caulobacter segnis--12||s__Caulobacter sp001556515--38||s__Caulobacter sp003060965--3||s__Caulobacter sp003185805--115||s__Caulobacter sp018895795--1||s__Caulobacter sp903900155--1||s__Caulobacter vibrioides--1||s__Celeribacter ethanolicus--3||s__Celeribacter neptunius--4||s__Cellulomonas cellasea--5||s__Cellulomonas endophytica--2||s__Cellulomonas iranensis--1||s__Cellulomonas marina--1||s__Cellulomonas persica--1||s__Cellvibrio japonicus--2||s__Centipeda noxia--1||s__Cereibacter_A sp002407205--1||s__Chitinimonas sp002735695--7||s__Chitinimonas taiwanensis--1||s__Chitinivorax tropicus--1||s__Chromobacterium alkanivorans--2||s__Chromobacterium paludis--1||s__Chromobacterium sp002848345--1||s__Chromobacterium sp016428945--1||s__Chromobacterium sphagni--3||s__Chromobacterium vaccinii_A--1||s__Chromohalobacter canadensis--22||s__Chromohalobacter israelensis--8||s__Chromohalobacter japonicus--2||s__Clostridium_Q sp910575795--1||s__Cobetia marina--5||s__Cohaesibacter celericrescens--1||s__Cohnella candidum--1||s__Cohnella lupini--1||s__Cohnella sp004801405--3||s__Cohnella zeiphila--1||s__Comamonas konjaci_A--1||s__Comamonas sp900564145--1||s__Competibacter_A sp003527885--1||s__Competibacter_A sp016713505--1||s__Corallococcus sp017309135--1||s__Cronobacter condimenti--1||s__Cronobacter dublinensis--1||s__Cronobacter malonaticus--2||s__Cucumibacter marinus--73||s__Cupriavidus basilensis_B--3||s__Cupriavidus cauae--2||s__Cupriavidus gilardii--2||s__Cupriavidus neocaledonicus--1||s__Cupriavidus sp000379565--1||s__Cupriavidus taiwanensis_B--1||s__Curvibacter gracilis--1||s__DC0425bin3 sp002753665--1||s__DRKI01 sp015484845--29||s__DROE01 sp011322005--1||s__DROE01 sp015487515--1||s__DRUE01 sp011388515--1||s__DRWO01 sp011375965--2||s__DSBN01 sp011046055--5||s__DSM-9736 sp900187405--1||s__DSYU01 sp011367365--2||s__DTKZ01 sp011329335--1||s__DTU052 sp001512495--1||s__DTU059 sp012521705--2||s__DTU087 sp012727675--2||s__Dactylopiibacterium sp002855595--1||s__Defluviitalea_A raffinosedens--1||s__Deinococcus fonticola--2||s__Deinococcus radiodurans--7||s__Deinococcus sp003028415--1||s__Deinococcus sp013337115--1||s__Deinococcus wulumuqiensis--9||s__Desulfatibacillum sp016342355--1||s__Desulfatitalea sp002402905--8||s__Desulfatitalea sp016218685--2||s__Desulfatitalea tepidiphila--15||s__Desulfobacter sp003538835--12||s__Desulfobacula sp012031875--7||s__Desulfobacula sp018821535--1||s__Desulfobotulus mexicanus--1||s__Desulfobulbus_A mediterraneus--1||s__Desulfohalobium retbaense--12||s__Desulfoluna spongiiphila--3||s__Desulfomicrobium orale--1||s__Desulforegula conservatrix--1||s__Desulfotignum sp011389575--1||s__Desulfotomaculum hydrothermale--1||s__Desulfotruncus sp015594625--1||s__Desulfovibrio intestinalis--3||s__Desulfovibrio intestinigallinarum--1||s__Desulfovibrio legallii_A--1||s__Desulfovibrio sp002237645--1||s__Desulfurivibrio alkaliphilus_A--1||s__Dethiosulfovibrio peptidovorans--1||s__Dethiosulfovibrio salsuginis--1||s__Devosia crocina--1||s__Devosia elaeis--2||s__Devosia epidermidihirudinis--2||s__Devosia ginsengisoli--12||s__Devosia indica--13||s__Devosia limi--3||s__Devosia lucknowensis--1||s__Devosia marina--6||s__Devosia naphthalenivorans--19||s__Devosia riboflavina--8||s__Devosia soli--4||s__Devosia sp000735585--2||s__Devosia sp001425445--19||s__Devosia sp001426345--4||s__Devosia sp001427605--10||s__Devosia sp001427875--8||s__Devosia sp001899045--3||s__Devosia sp005222805--1||s__Devosia sp012799265--2||s__Devosia sp014127105--4||s__Devosia sp014837245--1||s__Devosia sp014860165--9||s__Devosia sp014926585--3||s__Devosia sp015158295--5||s__Devosia sp015234425--7||s__Devosia sp016411825--7||s__Devosia sp016698645--14||s__Devosia sp017307565--86||s__Devosia sp017744655--7||s__Devosia sp018820005--1||s__Devosia sp018828145--22||s__Devosia sp900110945--4||s__Devosia sp900470445--13||s__Devosia subaequoris--2||s__Devosia submarina--3||s__Devosia_A insulae--8||s__Devosia_A nanyangense--1||s__Devosia_A sp001402915--2||s__Devosia_A sp001425235--8||s__Devosia_A sp001899065--21||s__Devosia_A sp001899075--11||s__Devosia_A sp001899085--78||s__Devosia_A sp004144345--1||s__Devosia_A sp014873135--35||s__Devosia_A sp015657675--42||s__Devosia_A sp016713105--1||s__Devosia_A sp017307495--2||s__Devosia_A sp903842455--2||s__Dickeya dadantii--2||s__Dickeya oryzae--1||s__Dickeya undicola--1||s__Domibacillus indicus--1||s__Donghicola eburneus--1||s__Donghicola mangrovi--1||s__Donghicola tyrosinivorans--1||s__Dongia mobilis--1||s__Dongia sp000620685--4||s__Dongia sp016183985--1||s__Dongia sp016794165--60||s__Dongshaea marina--2||s__Duganella sp001423125--1||s__Duganella sp009380215--1||s__Duganella sp009857915--1||s__Dyella jiangningensis--1||s__Dyella sp016428905--3||s__Dyella_B flava--1||s__Dyella_B mobilis--1||s__Dyella_B sp014863405--6||s__Dyella_B sp903970555--2||s__ER4 sp015068395--18||s__ER4 sp902779695--1||s__Elstera cyanobacteriorum--17||s__Elstera litoralis--2||s__Emcibacter nanhaiensis--1||s__Ensifer adhaerens_B--2||s__Ensifer adhaerens_D--1||s__Ensifer sesbaniae--1||s__Ensifer_A sp900466575--2||s__Enterobacter asburiae_A--2||s__Enterobacter cancerogenus--3||s__Enterobacter_B sp019237635--1||s__Enterovibrio indicus--1||s__Enterovirga sp903644085--1||s__Epibacterium sp006265095--4||s__Epulopiscium_D sp002007365--1||s__Erythrobacter sp001515985--1||s__Erythrobacter sp002842735--4||s__Erythrobacter sp002842925--1||s__Erythrobacter sp002855495--1||s__Eubacterium_F sp003453515--1||s__Eubacterium_F sp910574015--6||s__Eubacterium_F sp910584875--10||s__Eubacterium_F sp910589665--1||s__Exiguobacterium_A acetylicum--1||s__Exiguobacterium_A indicum--2||s__F1-20-MAGs016 sp018970785--69||s__FEN-1250 sp003142495--2||s__FEN-727 sp003154635--6||s__Fen-1231 sp903876745--1||s__Fen-1342 sp003162245--1||s__Fen-999 sp016235765--3||s__Ferrimonas sp005116665--2||s__Ferrovibrio sp002482765--58||s__Ferrovibrio sp017991315--1||s__Ferrovibrio sp018336035--6||s__Ferrovibrio terrae--1||s__Ferruginivarius sediminum--2||s__Fervidicola ferrireducens--1||s__Fibromonas termitidis--5||s__Formimonas warabiya--1||s__Frateuria_B defendens--2||s__Frigidibacter mobilis--1||s__Frigidibacter sp003993775--1||s__GCA-002840015 sp002839995--1||s__GCA-2684655 sp011051855--1||s__GCA-2686065 sp002686065--1||s__GCA-2687025 sp018644665--2||s__GCA-2753255 sp002753255--4||s__GCA-2753565 sp015232405--1||s__GH1-50 sp009830125--1||s__GJ-E10 sp903871435--1||s__GUT77 sp009786575--3||s__Ga0077536 sp001464935--1||s__Ga0077553 sp016789905--1||s__Ga0077553 sp016871155--1||s__Geitlerinema sp001657325--4||s__Gemmata massiliana--6||s__Gemmatimonas sp002483225--1||s__Gemmatimonas sp013004105--1||s__Gemmatimonas sp016741895--1||s__Gemmobacter_B sp002855575--3||s__Gemmobacter_B sp003060865--3||s__Gemmobacter_B sp014654775--1||s__Geobacter metallireducens_A--1||s__Geodermatophilus ruber--1||s__Geodermatophilus saharensis--14||s__Geomesophilobacter sediminis--1||s__Geomobilimonas luticola--1||s__Geomonas oryzae--1||s__Geomonas sp003490025--3||s__Geomonas sp018986935--1||s__Geotalea daltonii--1||s__Geothrix sp016195985--2||s__Geothrix sp016714685--3||s__Geothrix sp016721195--1||s__Geothrix sp017859995--8||s__Geothrix sp903840385--1||s__Geothrix sp903843705--1||s__Geothrix sp903857495--1||s__Geothrix sp903884655--9||s__Geothrix sp903937385--1||s__Giesbergeria sp010020825--1||s__Glycocaulis albus--1||s__Gp22-AA3 sp003223145--1||s__Granulosicoccus antarcticus--2||s__Gulbenkiania mobilis--1||s__HA3dbin3 sp002753495--1||s__HA3dbin3 sp015228935--2||s__HCHbin5 sp903913345--6||s__HKCCE3408 sp015689705--1||s__HLUCCA09 sp001314685--5||s__Hahella sp004135205--1||s__Halapricum sp009741825--1||s__Haloarcula salina--1||s__Halobaculum gomorrense--1||s__Halobiforma haloterrestris--1||s__Halochromatium modestohalophilus--1||s__Halodesulfovibrio sp003252375--1||s__Haloferax sp009674625--1||s__Halomonas arcis--1||s__Halomonas campaniensis_A--6||s__Halomonas endophytica--1||s__Halomonas halophila--5||s__Halomonas kenyensis--1||s__Halomonas massiliensis--1||s__Halomonas montanilacus--1||s__Halomonas piezotolerans--1||s__Halomonas salina_B--1||s__Halomonas songnenensis--71||s__Halomonas sp001882345--1||s__Halomonas sp002696125--1||s__Halomonas sp003990195--7||s__Halomonas sp015992245--2||s__Halomonas sulfidaeris--1||s__Halomonas titanicae--1||s__Halomonas_B pantelleriensis--1||s__Halomonas_B socia--5||s__Halomonas_B sp001971685--3||s__Halomonas_C coralii--1||s__Halomonas_C muralis--1||s__Halomonas_C sp001577635--11||s__Halomonas_C sp010993675--2||s__Halomonas_C zincidurans--1||s__Halomonas_E taeanensis_B--22||s__Halorhodospira halophila--1||s__Halorientalis sp004118325--3||s__Halorubrum alkaliphilum--1||s__Halorussus rarus--1||s__Halorussus sp003023465--1||s__Halorussus sp010747475--1||s__Halosimplex pelagicum--1||s__Herbaspirillum aquaticum--3||s__Herbaspirillum autotrophicum--1||s__Herbaspirillum hiltneri--2||s__Herbaspirillum seropedicae--1||s__Herbaspirillum sp000577615--1||s__Herbaspirillum sp017744395--4||s__Hoeflea sp000759435--3||s__Hoeflea sp019084245--1||s__Hoeflea sp902498795--1||s__Holophaga foetida--1||s__Holophaga sp002068835--5||s__Holophaga sp002297665--19||s__Holophaga sp016715205--10||s__Holophaga sp903868115--2||s__Humidesulfovibrio sp018817515--1||s__HyVt-429 sp011052015--2||s__HyVt-613 sp011371135--2||s__Hyalangium minutum--3||s__Hyalangium sp016926755--1||s__Hydrogenobaculum sp000020785--3||s__Hydrogenophaga sp002840835--5||s__Hydrogenophaga sp003241965--3||s__Hydrogenophaga sp011388215--1||s__Hydrogenophaga sp013823485--1||s__Hydrogenophaga sp013823505--8||s__Hylemonella gracilis--7||s__Hylemonella sp002633085--1||s__Hypericibacter adhaerens--1||s__IH3 sp017794705--1||s__IMCC34051 sp003605175--1||s__Ideonella sp016710065--5||s__Ideonella sp017302485--2||s__Ideonella sp018069755--1||s__Ideonella sp018069875--4||s__Ideonella_A sakaiensis--3||s__Imhoffiella drewsii--2||s__Insolitispirillum peregrinum--1||s__Iodobacter fluviatilis--1||s__Iodobacter sp000969645--1||s__J004 sp003696775--1||s__J013 sp003695135--5||s__J013 sp003697125--1||s__J044 sp003696465--1||s__JAAAOG01 sp009909005--1||s__JAAAOH01 sp009908925--8||s__JAABRJ01 sp011390985--1||s__JAABSP01 sp011390345--1||s__JAABTE01 sp011390035--1||s__JAABTS01 sp011389735--1||s__JAADEO01 sp013153415--1||s__JAADIV01 sp013151175--1||s__JAADJD01 sp013150955--2||s__JAANAU01 sp015232245--1||s__JAAYCJ01 sp012729815--2||s__JAAYEV01 sp012523075--1||s__JAAYLU01 sp001604435--3||s__JAAYNZ01 sp012520595--1||s__JAAYVF01 sp012517325--3||s__JAAYXG01 sp012516015--1||s__JAAYZK01 sp012514895--1||s__JABDGC01 sp013286215--3||s__JABDJG01 sp013002595--1||s__JABDRL01 sp013041765--1||s__JABFSM01 sp016794825--1||s__JABFSM01 sp902826755--1||s__JABILA01 sp018654745--3||s__JABSRN01 sp013214025--2||s__JACAER01 sp013388745--1||s__JACOUT01 sp016177705--1||s__JACPFJ01 sp003574895--1||s__JACPGE01 sp016182605--2||s__JACQFA01 sp016198945--1||s__JACRCG01 sp001802125--1||s__JACRCG01 sp001802645--1||s__JACRCG01 sp014380135--3||s__JACRCG01 sp903879825--1||s__JACRCG01 sp903901875--2||s__JACRCG01 sp903930585--3||s__JACRDA01 sp016212965--1||s__JACRDC01 sp016208115--4||s__JACRGR01 sp016212275--2||s__JACRHA01 sp016234185--3||s__JACRIN01 sp016220085--3||s__JACRPC01 sp016214125--2||s__JACZKF01 sp014860175--9||s__JADFXB01 sp015233935--1||s__JADFXI01 sp015233655--1||s__JADFXK01 sp015233285--1||s__JADFXK01 sp015233625--1||s__JADGQW01 sp017881505--3||s__JADGRQ01 sp016195915--1||s__JADJCH01 sp016703325--1||s__JADJDQ01 sp016702605--2||s__JADJOM01 sp016713435--1||s__JADJOR01 sp016713665--2||s__JADJPQ01 sp016713175--1||s__JAEUJQ01 sp016879935--2||s__JAEUJT01 sp016793525--1||s__JAEUKZ01 sp016793045--7||s__JAEUNM01 sp016791105--1||s__JAFDWR01 sp018268355--1||s__JAFGAM01 sp016933675--1||s__JAFGFW01 sp016930875--2||s__JAFGGA01 sp016930835--2||s__JAFGGE01 sp016926155--1||s__JAFGGE01 sp016930745--26||s__JAFGRY01 sp016934955--1||s__JAFGTP01 sp016934035--1||s__JAFGTX01 sp016938815--1||s__JAFGVK01 sp016938035--2||s__JAFKFH01 sp017307375--1||s__JAFLCR01 sp017302755--2||s__JAFLEE01 sp017302015--2||s__JAGNNG01 sp016794465--1||s__JAGYID01 sp018606725--5||s__JAHJQZ01 sp018818925--11||s__Jannaschia helgolandensis--3||s__Jannaschia marina--3||s__Jannaschia seohaensis--8||s__Jannaschia seosinensis--1||s__Janthinobacterium sp003133225--5||s__Janthinobacterium sp014200675--1||s__Janthinobacterium sp014200725--1||s__Janthinobacterium sp014379395--5||s__Janthinobacterium violaceinigrum--2||s__Jeotgalibaca arthritidis--1||s__Jiella sp002700095--1||s__Jiella sp017353515--1||s__KK5 sp001984095--1||s__KZCA124 sp017357405--3||s__Kiloniella spongiae--3||s__Kineococcus xinjiangensis--1||s__Kineothrix alysoides--6||s__Kineothrix sp910586275--7||s__Kinneretia sp015657635--6||s__Kluyvera georgiana--2||s__Kmv14 sp016937535--1||s__Kosakonia arachidis--12||s__Kosakonia sacchari_B--1||s__Kosakonia sp002886105--26||s__Kushneria aurantia--16||s__Kushneria marisflavi--36||s__Kushneria phosphatilytica--2||s__Kushneria phyllosphaerae--1||s__Kushneria sinocarnis--6||s__L22 sp015904235--1||s__LC5-1 sp016781085--1||s__LS-NOB sp018653085--1||s__LW23 sp003054695--3||s__LX47W sp014042345--1||s__LZORAL124-64-63 sp002747875--1||s__LZORAL124-64-63 sp019038745--2||s__Lacimicrobium sp002201535--1||s__Lacipirellula sp003576855--1||s__Lawsonibacter sp910588455--1||s__Legionella sp013697625--1||s__Leisingera sp000813725--4||s__Leisingera sp001679925--12||s__Leisingera sp004123675--1||s__Leisingera sp013317235--2||s__Leisingera sp013373325--3||s__Lelliottia jeotgali--1||s__Leptospira_A congkakensis--1||s__Limimonas halophila--1||s__Litoricola lipolytica--1||s__Luteibacter anthropi--3||s__Luteibacter jiangsuensis--2||s__Luteibacter sp000745005--5||s__Luteibacter yeojuensis_A--1||s__MGBC131033 sp910585655--1||s__MR-S7 sp000400995--1||s__MT2928 sp015679265--10||s__MVRC01 sp013415865--1||s__Magnetaquicoccus sp002753095--2||s__Magnetofaba australis--1||s__Magnetospirillum aberrantis--1||s__Magnetospirillum moscoviense--1||s__Magnetospirillum sp002435715--11||s__Magnetospirillum sp006218045--1||s__Magnetospirillum sp014379805--1||s__Magnetospirillum sp014380005--1||s__Magnetospirillum sp018224925--10||s__Manganitrophus sp004297235--2||s__Mangrovibacter phragmitis--1||s__Mangrovicoccus sp013184745--1||s__Maricaulis parjimensis--1||s__Maricaulis sp017642925--1||s__Marichromatium purpuratum--1||s__Marinicauda algicola--1||s__Marinobacter oulmenensis--1||s__Marinobacter segnicrescens--1||s__Marinobacter sp000686085--1||s__Marinobacter zhanjiangensis--5||s__Marinobacterium sp019084545--1||s__Marinospirillum alkaliphilum--4||s__Marinospirillum sp007119985--2||s__Mariprofundus erugo--2||s__Marispirochaeta associata--5||s__Maritimibacter sp001626765--1||s__Marivivens aquimaris--1||s__Marmoricola mangrovicus--8||s__Massilia aurea_A--56||s__Massilia sp003484545--2||s__Massilia sp012927275--1||s__Massilia sp014171595--2||s__Megalodesulfovibrio gigas--1||s__Meiothermus sp003351145--1||s__Melittangium boletus--1||s__Merdousia sp905214995--3||s__Mesorhizobium_E carbonis--6||s__Mesorhizobium_E sp014495845--1||s__Metabacillus sp017497975--1||s__Methanoculleus sp002506585--1||s__Methylobacter_A oryzae--1||s__Methylobacter_A sp016784875--1||s__Methylobacter_A tundripaludum--2||s__Methylobacter_A tundripaludum_A--5||s__Methylobacterium ajmalii--1||s__Methylobacterium aquaticum--1||s__Methylobacterium aquaticum_C--6||s__Methylobacterium currus--2||s__Methylobacterium frigidaeris--5||s__Methylobacterium indicum--3||s__Methylobacterium platani--6||s__Methylobacterium sp000519085--1||s__Methylobacterium sp001422885--1||s__Methylobacterium sp001422985--1||s__Methylobacterium sp001423085--3||s__Methylobacterium sp001423405--1||s__Methylobacterium sp001425465--15||s__Methylobacterium sp003173775--1||s__Methylobacterium sp008040035--1||s__Methylobacterium sp011043735--2||s__Methylobacterium sp900112625--2||s__Methyloferula stellata--1||s__Methylogaea sp004299145--1||s__Methyloglobulus morosus--3||s__Methylomonas sp903064685--2||s__Methylosinus trichosporium--3||s__Mf105b01 sp000509225--1||s__Microcoleus sp012035135--1||s__Microvirga arabica--1||s__Microvirga lotononidis--1||s__Microvirga makkahensis--2||s__Microvirga ossetica--10||s__Microvirga pakistanensis--11||s__Microvirga soli--1||s__Microvirga sp011777495--1||s__Microvirga sp015694465--2||s__Microvirga sp018069605--5||s__Mitsuaria sp002761755--1||s__Modestobacter caceresii--2||s__Moorella glycerini--1||s__Myxococcus macrosporus--2||s__Myxococcus sp010998615--1||s__Myxococcus xanthus_B--10||s__NIC37A-2 sp002085155--1||s__NK4A136 sp017539565--1||s__NK4A136 sp900102065--1||s__NK4A144 sp003488445--1||s__NK4A144 sp017483425--1||s__Natrinema salaciae--2||s__Negativibacillus sp910578755--1||s__Neorhizobium cellulosilyticum--4||s__Neorhizobium sp900469955--1||s__Neorhizobium sp900472395--5||s__Neorhizobium sp900472675--1||s__Neorhizobium sp902167985--2||s__Neorhizobium vignae--1||s__Nisaea nitritireducens--1||s__Nisaea sp014904705--2||s__Nitrincola alkalilacustris--1||s__Nitrospira_F sp005793285--1||s__Niveispirillum sp009495745--7||s__Niveispirillum sp900188385--3||s__Nocardioides lianchengensis--4||s__Nocardioides sp004919085--1||s__Nocardioides sp009823805--4||s__Nodosilinea sp003017855--1||s__Noviherbaspirillum denitrificans--1||s__Noviherbaspirillum malthae--1||s__Noviherbaspirillum sp007874125--1||s__Noviherbaspirillum_A sp019052805--1||s__Novosphingobium colocasiae--1||s__Novosphingobium naphthalenivorans--1||s__Novosphingobium pentaromativorans--1||s__Novosphingobium piscinae--1||s__Novosphingobium pokkalii--1||s__Novosphingobium sp001519065--1||s__Novosphingobium sp001898925--1||s__Novosphingobium sp002336765--2||s__Novosphingobium sp002336885--1||s__Novosphingobium sp003454795--1||s__Novosphingobium sp015657645--1||s__Novosphingobium sp018971065--1||s__Novosphingobium sp903834285--1||s__Novosphingobium sp903911985--1||s__Novosphingobium sp903923465--1||s__Novosphingobium subterraneum--6||s__Novosphingopyxis sp002683755--1||s__OAE585 sp016467315--2||s__OCS116 sp002400495--1||s__OLB14 sp016234495--2||s__Oceanicaulis sp003046365--1||s__Oceanimonas doudoroffii--1||s__Oceanispirochaeta sp002408085--1||s__Oceanispirochaeta sp003249275--1||s__Oceanitalea sp014837105--4||s__Oceanospirillum sanctuarii--1||s__Oleibacter sp002724925--1||s__Oribacterium sp000702885--1||s__Oricola cellulosilytica--7||s__Oryzisolibacter propanilivorax--1||s__Oryzomicrobium terrae--2||s__Oscillibacter sp002455655--1||s__PALSA-1316 sp016215155--1||s__PBB1 sp002255905--1||s__PC08-66 sp000830255--1||s__PCRC01 sp017848435--1||s__PGYV01 sp002839855--1||s__PLanc-01 sp002327785--11||s__PLanc-01 sp012517265--1||s__PLanc-01 sp012744475--7||s__PNKF01 sp902825965--1||s__PSRN01 sp003176075--5||s__PWYM01 sp003567855--1||s__Paenibacillus odorifer--4||s__Paenibacillus panacisoli--2||s__Paenibacillus typhae--1||s__Paenibacillus_A phocaensis--1||s__Paenibacillus_A rubinfantis--1||s__Paenibacillus_AB flagellatus--1||s__Paenibacillus_B apiarius--1||s__Paenibacillus_C luteus--3||s__Paenibacillus_E sp001428045--1||s__Paenibacillus_E sp010820665--1||s__Paenibacillus_J wulumuqiensis--1||s__Palsa-881 sp018241335--123||s__Palsa-883 sp003151425--13||s__Pandoraea anhela--1||s__Pandoraea aquatica--1||s__Pandoraea cepalis--1||s__Pandoraea horticolens--1||s__Pandoraea nosoerga--1||s__Pandoraea oxalativorans--4||s__Pannonibacter sp009915765--1||s__Pantoea brenneri--1||s__Pantoea endophytica--1||s__Pantoea eucrina--1||s__Pantoea rwandensis_B--3||s__Pantoea septica--2||s__Pantoea sp009830035--1||s__Paraburkholderia acidipaludis--1||s__Paraburkholderia acidiphila--1||s__Paraburkholderia aromaticivorans_A--1||s__Paraburkholderia bannensis--2||s__Paraburkholderia bannensis_A--9||s__Paraburkholderia dinghuensis--1||s__Paraburkholderia kururiensis--1||s__Paraburkholderia metrosideri_A--2||s__Paraburkholderia sediminicola--1||s__Paraburkholderia sp000148685--1||s__Paraburkholderia sp000745015--1||s__Paraburkholderia sp002973525--1||s__Paraburkholderia sp003121405--1||s__Paraburkholderia sp004197395--1||s__Paraburkholderia sp011752995--1||s__Paraburkholderia sp011753055--1||s__Paraburkholderia sp017104565--1||s__Paraburkholderia sp017814945--1||s__Paraburkholderia terrae--3||s__Paraburkholderia unamae--1||s__Paracoccus hibiscisoli--2||s__Paracraurococcus ruber_A--1||s__Paradevosia shaoguanensis--1||s__Pararhizobium giardinii--1||s__Pararhizobium herbae--2||s__Pararhizobium sp001424045--47||s__Pararhizobium sp001424065--2||s__Pararhizobium sp001425605--15||s__Pararhizobium sp900111275--1||s__Pararhizobium sp900467185--1||s__Pararhizobium sp900468065--1||s__Pararhodobacter sp017303295--2||s__Pararhodospirillum oryzae--1||s__Pararhodospirillum photometricum--1||s__Parasphingopyxis sp013378055--1||s__Parasulfuritortus cantonensis--1||s__Parasulfuritortus sp013335435--4||s__Paroceanicella profunda--1||s__Parvularcula sp013215175--1||s__Paucibacter toxinivorans--1||s__Pelagibacterium halotolerans--2||s__Pelagibacterium sp002723255--1||s__Pelagibacterium sp003390885--7||s__Pelagibius litoralis--1||s__Pelagibius sp001657395--1||s__Pelagicoccus sp014803405--2||s__Pelomonas saccharophila--2||s__Pelomonas sp001425705--1||s__Pelomonas sp016195825--1||s__Pelotalea sp002298925--1||s__Phaeospirillum caucaseum--4||s__Phaeospirillum fulvum_B--1||s__Phaeospirillum magneticum--1||s__Phaeospirillum magnetotacticum--1||s__Phaeospirillum marisnigri--1||s__Phaeospirillum molischianum--1||s__Phaeospirillum sp016195125--1||s__Phaeospirillum sp903853455--181||s__Phaeospirillum sp903901915--1||s__Phenylobacterium kunshanense--1||s__Phenylobacterium sp001557235--31||s__Phenylobacterium sp002441055--7||s__Phreatobacter sp017304475--1||s__Phytobacter sp002377245--1||s__Pinisolibacter sp002298965--1||s__Pistricoccus aurantiacus--1||s__Planobispora longispora--2||s__Planomonospora_A venezuelensis--1||s__Planosporangium flavigriseum--1||s__Plasticicumulans acidivorans--1||s__Pleomorphomonas sp011759535--1||s__Pleomorphomonas sp018262505--2||s__Pleomorphomonas sp018262575--1||s__Pokkaliibacter plantistimulans--1||s__Polymorphum gilvum--1||s__Ponticaulis sp002699325--1||s__Pseudacidovorax intermedius_A--1||s__Pseudoduganella buxea--6||s__Pseudoduganella haloabium--1||s__Pseudoduganella namucuonensis--2||s__Pseudoduganella plicata--1||s__Pseudoduganella sp001427305--1||s__Pseudolabrys sp001426945--2||s__Pseudolabrys sp005153485--2||s__Pseudolabrys sp018242205--3||s__Pseudolabrys sp903891395--2||s__Pseudomonas sp000349845--1||s__Pseudomonas sp017589465--1||s__Pseudomonas_A lopnurensis--1||s__Pseudomonas_A songnenensis--1||s__Pseudomonas_A sp003488145--1||s__Pseudomonas_A sp003527165--1||s__Pseudomonas_A sp013620795--2||s__Pseudomonas_A stutzeri_A--1||s__Pseudomonas_A stutzeri_AC--2||s__Pseudomonas_A stutzeri_AK--1||s__Pseudomonas_A stutzeri_AM--3||s__Pseudomonas_A zhaodongensis--1||s__Pseudomonas_B luteola--1||s__Pseudomonas_B oryzihabitans_E--1||s__Pseudomonas_B psychrotolerans_C--1||s__Pseudomonas_D aestusnigri--2||s__Pseudomonas_D oceani--2||s__Pseudomonas_D sp002296055--1||s__Pseudomonas_D sp012844345--1||s__Pseudomonas_D xiamenensis--1||s__Pseudomonas_E alcaligenes_C--1||s__Pseudomonas_E alcaliphila--3||s__Pseudomonas_E alkylphenolica--2||s__Pseudomonas_E amygdali--1||s__Pseudomonas_E argentinensis--2||s__Pseudomonas_E brassicacearum_A--1||s__Pseudomonas_E brassicae--1||s__Pseudomonas_E capeferrum--2||s__Pseudomonas_E capsici--1||s__Pseudomonas_E chlororaphis_G--1||s__Pseudomonas_E coleopterorum--1||s__Pseudomonas_E cremoricolorata_A--4||s__Pseudomonas_E cyclaminis--1||s__Pseudomonas_E daroniae--1||s__Pseudomonas_E fluorescens_AA--1||s__Pseudomonas_E fluorescens_AM--3||s__Pseudomonas_E fluorescens_B--2||s__Pseudomonas_E fluorescens_BD--1||s__Pseudomonas_E fluorescens_BF--1||s__Pseudomonas_E fluorescens_BR--1||s__Pseudomonas_E fluorescens_X--3||s__Pseudomonas_E fuscovaginae_A--1||s__Pseudomonas_E glycinae--3||s__Pseudomonas_E graminis--1||s__Pseudomonas_E graminis_D--1||s__Pseudomonas_E kitaguniensis--1||s__Pseudomonas_E laurylsulfativorans--5||s__Pseudomonas_E marginalis--2||s__Pseudomonas_E mendocina--1||s__Pseudomonas_E mendocina_C--1||s__Pseudomonas_E mendocina_D--1||s__Pseudomonas_E oleovorans_B--6||s__Pseudomonas_E palleroniana--3||s__Pseudomonas_E parafulva_B--2||s__Pseudomonas_E peli--5||s__Pseudomonas_E putida_C--1||s__Pseudomonas_E putida_K--1||s__Pseudomonas_E putida_P--1||s__Pseudomonas_E putida_U--6||s__Pseudomonas_E putida_V--2||s__Pseudomonas_E rhizosphaerae--1||s__Pseudomonas_E saponiphila--1||s__Pseudomonas_E soli--1||s__Pseudomonas_E sp000282315--1||s__Pseudomonas_E sp001320525--1||s__Pseudomonas_E sp001427125--1||s__Pseudomonas_E sp001547895--2||s__Pseudomonas_E sp001952855--1||s__Pseudomonas_E sp001984065--1||s__Pseudomonas_E sp002113375--1||s__Pseudomonas_E sp002282595--1||s__Pseudomonas_E sp002483005--1||s__Pseudomonas_E sp002699985--1||s__Pseudomonas_E sp002803095--9||s__Pseudomonas_E sp002840155--1||s__Pseudomonas_E sp002843605--1||s__Pseudomonas_E sp003024385--2||s__Pseudomonas_E sp003060885--1||s__Pseudomonas_E sp004519305--1||s__Pseudomonas_E sp008370045--1||s__Pseudomonas_E sp009861525--1||s__Pseudomonas_E sp011369485--1||s__Pseudomonas_E sp012985665--1||s__Pseudomonas_E sp014164785--1||s__Pseudomonas_E sp014207255--1||s__Pseudomonas_E sp014268505--1||s__Pseudomonas_E sp014268755--1||s__Pseudomonas_E sp014268815--1||s__Pseudomonas_E sp016651255--1||s__Pseudomonas_E sp017875955--1||s__Pseudomonas_E sp019139675--1||s__Pseudomonas_E sp019200975--1||s__Pseudomonas_E sp900187445--1||s__Pseudomonas_E sp900187455--1||s__Pseudomonas_E sp900187515--2||s__Pseudomonas_E sp900580865--1||s__Pseudomonas_E sp900585905--3||s__Pseudomonas_E straminea--1||s__Pseudomonas_E synxantha_A--1||s__Pseudomonas_E syringae_J--2||s__Pseudomonas_E syringae_M--1||s__Pseudomonas_E syringae_P--3||s__Pseudomonas_E viciae--1||s__Pseudomonas_E viridiflava_B--3||s__Pseudomonas_E weihenstephanensis--1||s__Pseudomonas_F sp000949385--1||s__Pseudomonas_F sp018704125--1||s__Pseudomonas_K guangdongensis--5||s__Pseudomonas_K oryzae--1||s__Pseudomonas_K sagittaria--1||s__Pseudomonas_Q sp013395055--6||s__Pseudomonas_S boreopolis--1||s__Pseudooceanicola antarcticus--7||s__Pseudooceanicola pacificus--1||s__Pseudooceanicola sediminis--3||s__Pseudooceanicola sp009827095--1||s__Pseudooceanicola sp018222585--3||s__Pseudoprimorskyibacter insulae--1||s__Pseudorhizobium flavum--36||s__Pseudorivibacter rhizosphaerae--2||s__Pseudovibrio sp900143565--1||s__Pseudoxanthomonas_A sp014851805--1||s__Pseudoxanthomonas_A sp900104255--4||s__QGON01 sp003349915--1||s__QGON01 sp003934985--2||s__QWPN01 sp903958265--1||s__QWPT01 sp003671075--1||s__QWPT01 sp903856525--4||s__QXXE01 sp910586105--1||s__Qipengyuania citrea--2||s__Quinella sp017475745--2||s__Quinella sp017515635--1||s__Quinella sp905233325--4||s__R-H-3 sp002198655--32||s__R196 sp004764705--1||s__R267 sp013340205--1||s__RAAP-1 sp903909505--1||s__RBG-16-49-21 sp017999915--2||s__RDXE01 sp004292755--1||s__REEE01 sp007695245--1||s__RFNS01 sp009927055--1||s__RGIG3002 sp910579805--1||s__RGIG4057 sp910585065--2||s__RGIG8607 sp910588535--4||s__RI-112 sp016124535--1||s__RUG024 sp900314765--1||s__RUG11977 sp016288005--1||s__RUG12461 sp017450105--1||s__Ralstonia sp000955795--1||s__Ramlibacter sp004144865--1||s__Ramlibacter sp013087525--2||s__Ramlibacter sp013697775--2||s__Rariglobus sp903876795--1||s__Reinekea thalattae--1||s__Rhabdaerophilum calidifontis--1||s__Rhizobacter sp000799305--2||s__Rhizobacter sp000799605--6||s__Rhizobacter sp001425825--2||s__Rhizobacter sp900142965--7||s__Rhizobium alamii--1||s__Rhizobium altiplani--1||s__Rhizobium binae--1||s__Rhizobium chutanense--1||s__Rhizobium ecuadorense--5||s__Rhizobium esperanzae--2||s__Rhizobium esperanzae_A--1||s__Rhizobium etli--1||s__Rhizobium etli_B--1||s__Rhizobium gallicum--2||s__Rhizobium metallidurans--1||s__Rhizobium miluonense--1||s__Rhizobium rhizogenes_B--1||s__Rhizobium ruizarguesonis--1||s__Rhizobium sp000282035--2||s__Rhizobium sp000292525--1||s__Rhizobium sp000377565--1||s__Rhizobium sp000799775--1||s__Rhizobium sp001664485--1||s__Rhizobium sp002211365--1||s__Rhizobium sp002277895--1||s__Rhizobium sp002531955--1||s__Rhizobium sp004341105--1||s__Rhizobium sp004341625--1||s__Rhizobium sp007000325--2||s__Rhizobium sp012641395--1||s__Rhizobium sp014193255--1||s__Rhizobium sp017948245--1||s__Rhizobium sp900468625--1||s__Rhizobium sp900468805--1||s__Rhizobium sp900489925--1||s__Rhizobium sullae--1||s__Rhizobium tumorigenes--1||s__Rhizobium_A galegae_A--1||s__Rhizobium_A straminoryzae--1||s__Rhizobium_B borbori--4||s__Rhizomicrobium sp015654715--1||s__Rhizomicrobium sp018241025--3||s__Rhizorhapis sp016650315--1||s__Rhodobacter capsulatus--1||s__Rhodobacter capsulatus_B--1||s__Rhodobacter capsulatus_C--3||s__Rhodobacter viridis--1||s__Rhodobacter_B sp002701395--1||s__Rhodobaculum breve--1||s__Rhodobaculum sp003551745--2||s__Rhodobium orientis--1||s__Rhodocyclus tenuis--1||s__Rhodoferax bucti--1||s__Rhodoferax ferrireducens_A--1||s__Rhodoferax sp006974105--1||s__Rhodoferax sp016719055--1||s__Rhodoferax sp018619435--93||s__Rhodoferax sp903856025--26||s__Rhodoferax sp903930255--1||s__Rhodoferax sp903958915--1||s__Rhodoplanes elegans--1||s__Rhodoplanes serenus--1||s__Rhodopseudomonas faecalis--1||s__Rhodopseudomonas pseudopalustris--1||s__Rhodothalassium salexigens--1||s__Rhodovarius sp014376425--1||s__Rhodovibrio salinarum--34||s__Rhodovibrio sodomensis--2||s__Rhodovulum sp002079305--3||s__Rhodovulum strictum--10||s__Robbsia andropogonis--6||s__Robertmurraya korlensis--1||s__Robiginitomaculum_B sp002733485--1||s__Roseibium aggregatum_B--1||s__Roseibium sp002237595--1||s__Roseibium sp008107695--1||s__Roseibium sp008107755--3||s__Roseibium sp017643925--1||s__Roseivivax halodurans--1||s__Roseivivax halotolerans--3||s__Roseobacter denitrificans--4||s__Roseococcus sp014764365--1||s__Roseomonas cervicalis--1||s__Rubeoparvulum massiliense--2||s__Rubrivivax sp001295865--3||s__Rubrivivax sp001295905--1||s__Rubrivivax sp018971105--1||s__Rubrivivax sp903938815--1||s__Rubrivivax sp904426505--2||s__Ruminiclostridium_E sp016297165--1||s__Ruminiclostridium_E sp017550775--3||s__Ruminiclostridium_E sp017941355--1||s__S139-21 sp015522385--3||s__SCN-69-89 sp017307915--1||s__SCN-70-22 sp016794835--13||s__SCVQ01 sp004296865--1||s__SIG332 sp017468395--1||s__SKQW01 sp007118805--45||s__SKYL01 sp007121755--25||s__SKYL01 sp007127935--1||s__SLAA01 sp007127105--1||s__SLAN01 sp007135605--7||s__SLIM01 sp011390365--4||s__SSSZ01 sp009469675--1||s__SURF-16 sp018897105--1||s__SURF-21 sp003598015--1||s__SURF-21 sp016931915--2||s__SXZD01 sp005788065--1||s__SYFR01 sp005800325--15||s__SZAS-83 sp018241525--1||s__SZUA-140 sp015492435--1||s__SZUA-370 sp003247225--2||s__SZUA-370 sp018816345--3||s__SZUA-493 sp003251535--1||s__SZUA-540 sp003250235--4||s__Saccharibacillus alkalitolerans--1||s__Saccharibacillus brassicae--1||s__Saccharibacillus qingshengii--1||s__Saccharospirillum sp018402545--1||s__Sagittula sp002814095--1||s__Salinibacter ruber--3||s__Salinicola acroporae--1||s__Salinicola aestuarinus--2||s__Salinicola halophilus--14||s__Salinicola halophyticus--4||s__Salinicola lusitanus--49||s__Salinicola peritrichatus--2||s__Salinicola salarius--1||s__Salinicola socius--1||s__Salinicola sp000737985--1||s__Salinicola tamaricis--2||s__Salinigranum halophilum--1||s__Salinisphaera hydrothermalis--2||s__Salinisphaera shabanensis--1||s__Salinisphaera sp002433465--1||s__Salinisphaera sp002729955--1||s__Salinisphaera sp003177035--3||s__Salipiger abyssi--1||s__Salipiger marinus--1||s__Salipiger pacificus--1||s__Salipiger pacificus_B--1||s__Salipiger profundus--1||s__Salipiger sp002300555--2||s__Schlesneria sp903834925--1||s__Sediminibacillus albus--1||s__Seleniivibrio sp002452335--2||s__Shewanella amazonensis--1||s__Shewanella carassii--1||s__Shewanella chilikensis--1||s__Shewanella colwelliana--1||s__Shewanella litorisediminis--1||s__Shewanella marisflavi--1||s__Shewanella sp002838165--1||s__Shewanella sp012911865--1||s__Shimia haliotis--2||s__Shimia isoporae--1||s__Shinella fusca--1||s__Shinella sp002364745--1||s__Shinella sp016839145--1||s__Siccibacter turicensis--1||s__Siculibacillus lacustris--2||s__Sideroxydans sp003445795--1||s__Sideroxydans sp016235045--1||s__Silvimonas amylolytica--1||s__Singulisphaera sp900129635--1||s__Sinorhizobium aridi--3||s__Sinorhizobium fredii_A--1||s__Sinorhizobium fredii_B--2||s__Sinorhizobium meliloti_A--1||s__Sinorhizobium mexicanum--1||s__Sinorhizobium saheli--1||s__Sinorhizobium sojae--1||s__Sinorhizobium sp000378985--1||s__Skermanella aerolata--5||s__Skermanella rosea--7||s__Sneathiella limimaris--2||s__Solibacter sp003136215--2||s__Solidesulfovibrio magneticus_A--5||s__Solidesulfovibrio magneticus_B--1||s__Solidesulfovibrio sp003525525--1||s__Solirubrobacter soli--2||s__Sphaerotilus hippei--1||s__Sphaerotilus sp013294065--2||s__Sphingobium cloacae--1||s__Sphingobium scionense--1||s__Sphingobium sp013375555--1||s__Sphingobium sp900218065--2||s__Sphingobium subterraneum--2||s__Sphingomonas elodea_A--2||s__Sphingomonas endophytica--1||s__Sphingomonas mali--1||s__Sphingomonas sanguinis--1||s__Sphingomonas sediminis--1||s__Sphingomonas sp001421355--2||s__Sphingomonas sp001421715--1||s__Sphingomonas sp001422045--1||s__Sphingomonas sp001555965--1||s__Sphingomonas sp011057975--2||s__Sphingomonas sp014193845--1||s__Sphingomonas sp016820445--1||s__Sphingomonas sp903643035--1||s__Sphingomonas_G montana--1||s__Sphingomonas_N chungangi--1||s__Spiro-10 sp001604405--10||s__Spiro-10 sp003246335--1||s__Stagnimonas sp004297005--2||s__Stappia sp002722295--1||s__Stenotrophomonas acidaminiphila--2||s__Stenotrophomonas humi--5||s__Stenotrophomonas maltophilia_AS--1||s__Stenotrophomonas sp002329155--1||s__Stenotrophomonas sp003504055--8||s__Stenotrophomonas sp014621775--1||s__Steroidobacter denitrificans--1||s__Succinimonas sp002372325--1||s__Sulfitobacter sp003352065--1||s__Sulfuricurvum sp002327465--1||s__Sulfuritalea sp016710465--1||s__Sulfuritalea sp903933395--27||s__Sulfurivermis sp002840095--8||s__Syntrophomonas_A palmitatica--1||s__Syntrophotalea sp002452265--1||s__Tagaea sp016124335--1||s__Tateyamaria sp000814025--3||s__Tateyamaria sp007995245--1||s__Telmatospirillum sp013349665--1||s__Tepidiphilus baoligensis--1||s__Terasakiella pusilla--2||s__Terasakiella sp013373265--18||s__Teredinibacter sp003634075--1||s__Thalassobacter stenotrophicus--1||s__Thalassobaculum_A sp018401495--1||s__Thalassobius aquimarinus--1||s__Thalassobius autumnalis--2||s__Thalassobius mangrovi--2||s__Thalassospira alkalitolerans--1||s__Thalassospira marina--1||s__Thalassospira mesophila--2||s__Thalassospira povalilytica--2||s__Thalassospira profundimaris_B--1||s__Thalassospira profundimaris_C--1||s__Thalassospira sp000948415--1||s__Thalassospira sp001907695--3||s__Thauera sp018240585--1||s__Thauera_A nasutitermitis--1||s__Thauera_A sp003034845--1||s__Thauera_A sp014489115--1||s__Thermococcus indicus--1||s__Thermodesulfatator_A atlanticus_A--1||s__Thermodesulfatator_A sp015494065--1||s__Thermogutta sp012798155--1||s__Thioalkalivibrio halophilus--1||s__Thioalkalivibrio sp000376845--1||s__Thioalkalivibrio sp000377785--1||s__Thioalkalivibrio_A denitrificans--1||s__Thiobacillus sp002256995--1||s__Thioclava atlantica--1||s__Thiodiazotropha sp003058495--1||s__Thiohalospira halophila--1||s__Thiomonas sp000377645--4||s__Tistrella bauzanensis--1||s__Tistrella mobilis--1||s__Treponema_B putidum--1||s__Treponema_D sp002296965--1||s__Tumebacillus permanentifrigoris--2||s__Tumebacillus_A sp004340785--4||s__UBA10988 sp016235455--1||s__UBA11136 sp016776635--1||s__UBA12508 sp001831095--4||s__UBA1573 sp003245575--1||s__UBA1603 sp002322035--5||s__UBA1712 sp902789785--1||s__UBA2165 sp018649245--1||s__UBA2192 sp002067855--3||s__UBA2252 sp002382605--1||s__UBA2262 sp001799255--1||s__UBA2262 sp002347185--3||s__UBA2262 sp002841785--1||s__UBA2262 sp003517965--1||s__UBA2270 sp903891045--1||s__UBA2376 sp018057825--4||s__UBA2383 sp002343485--4||s__UBA2386 sp005776475--13||s__UBA2386 sp016793265--4||s__UBA2386 sp016793305--1||s__UBA2386 sp016794485--4||s__UBA2705 sp002354205--1||s__UBA2804 sp902761645--1||s__UBA2804 sp902796095--2||s__UBA2868 sp002373875--1||s__UBA3282 sp002490705--1||s__UBA3282 sp014804615--2||s__UBA3282 sp017936885--1||s__UBA3766 sp015057025--1||s__UBA3796 sp017444295--1||s__UBA3824 sp017964465--1||s__UBA4064 sp002382065--2||s__UBA4765 sp002365175--1||s__UBA4851 sp002408445--7||s__UBA5123 sp002414225--3||s__UBA5195 sp903908605--1||s__UBA5368 sp002407865--8||s__UBA6 sp018262895--2||s__UBA6100 sp016926975--2||s__UBA6136 sp903835265--1||s__UBA6156 sp005768725--1||s__UBA6240 sp002441445--13||s__UBA6601 sp002433485--1||s__UBA6663 sp002455335--76||s__UBA7050 sp014804755--1||s__UBA8363 sp002753735--4||s__UBA8363 sp015232645--1||s__UBA8530 sp003503675--1||s__UBA8904 sp018436925--2||s__UMGS2037 sp900557385--1||s__Uliginosibacterium sp016718265--1||s__VEOV01 sp009886125--1||s__VFZY01 sp016870915--1||s__VGJY01 sp016867235--1||s__VSOB01 sp910587155--2||s__Variovorax sp001984055--21||s__Ventrimonas sp003611875--2||s__Vibrio galatheae--1||s__Vogesella indigofera--2||s__Vogesella urethralis--1||s__W3P20-009 sp004552385--1||s__W3P20-009 sp017417385--1||s__W3P20-009 sp900766825--1||s__WAJ17 sp014174515--1||s__WFXC01 sp015490805--7||s__WGLV01 sp016125385--1||s__WHUE01 sp009377375--3||s__WJLW01 sp014728295--1||s__WMHbin7 sp015232335--2||s__WMHbin7 sp902725215--4||s__WOUV01 sp009773045--1||s__WQXQ01 sp009778155--24||s__WQXQ01 sp009778545--1||s__WQXQ01 sp009780285--2||s__WQXQ01 sp009786625--1||s__WRKH01 sp009778175--1||s__WVYX01 sp011772755--1||s__Weimeria sp902797565--1||s__Wenxinia marina--3||s__Wenxinia saemankumensis--1||s__Wenzhouxiangella sp003565625--1||s__Wolinella succinogenes--1||s__Woodsholea maritima--1||s__XN24 sp011089885--2||s__XYC1-FULL-56-13 sp001783715--9||s__Xanthomonas arboricola_A--1||s__Xanthomonas_A sontii--1||s__Xanthomonas_A sp014199795--5||s__Xylophilus rhododendri--1||s__Xylophilus sp016428875--1||s__YD12-FULL-39-22 sp001770205--1||s__Youhaiella tibetensis--5||s__Zavarzinia sp003590945--1||s__Zobellella_D taiwanensis--1||s__Zoogloea sp017302315--2||s__Zoogloea sp018241665--1:evalue_avg=7.069856949710781e-09:evalue_max=1.5e-05:evalue_min=3.63e-93:evalue_std=3.058002200087694e-07:evalue_sum=1.7321149526791413e-05:gapopen_avg=0.18448979591836734:gapopen_max=4.0:gapopen_min=0.0:gapopen_std=0.4852291945791247:gapopen_sum=452.0:gtdb_class_counter=c__Acidobacteriae--4||c__Actinomycetia--1||c__Alphaproteobacteria--301||c__Anaeroferrophillalia--1||c__Bacilli--10||c__Bacteriovoracia--12||c__Bacteroidia--5||c__Bdellovibrionia--62||c__Bdellovibrionia_A--3||c__Clostridia--312||c__Cyanobacteriia--1||c__Desulfarculia--6||c__Desulfobacteria--12||c__Desulfuromonadia--2||c__Fusobacteriia--7||c__GWC2-55-46--4||c__Gammaproteobacteria--373||c__Halanaerobiia--1||c__Hydrogenedentia--2||c__Krumholzibacteria--1||c__Magnetococcia--1||c__Myxococcia--2||c__Negativicutes--2||c__Oligoflexia--2||c__Phycisphaerae--2||c__RBG-13-43-22--3||c__Rhodothermia--4||c__SAR324--6||c__Spirochaetia--31||c__Synergistia--2||c__Syntrophia--9||c__Thermotogae--4||c__UBA1135--2||c__UBA2428--1||c__UBA4802--1||c__UBA4882--35||c__UBA994--7||c__Vampirovibrionia--4||c__Verrucomicrobiae--9:gtdb_domain_counter=d__Bacteria--1247:gtdb_family_counter=f__Acetivibrionaceae--3||f__Acetobacteraceae--7||f__Acidobacteriaceae--1||f__Acutalibacteraceae--1||f__Alteromonadaceae--19||f__Aminiphilaceae--1||f__Anaeroferrophillaceae--1||f__Anaerohalosphaeraceae--1||f__Anaerotignaceae--7||f__Anaerovoracaceae--4||f__Bacteriovoracaceae--12||f__Balneolaceae--1||f__Bdellovibrionaceae--61||f__Beijerinckiaceae--1||f__Bryobacteraceae--3||f__Burkholderiaceae--13||f__CAG-274--1||f__CAG-74--1||f__CAIMTB01--1||f__CAIZGN01--1||f__CAJPTX01--2||f__Caulobacteraceae--1||f__Cellulomonadaceae--1||f__Cellulosilyticaceae--2||f__Clostridiaceae--6||f__Coprobacillaceae--3||f__Cyanobacteriaceae--1||f__DRQE01--2||f__DSM-17781--3||f__DSM-19205--4||f__DTU029--1||f__Desulfarculaceae--6||f__Desulfococcaceae--7||f__Desulforegulaceae--2||f__Dethiosulfovibrionaceae--1||f__Devosiaceae--222||f__Dialisteraceae--1||f__Enterobacteriaceae--7||f__Erysipelotrichaceae--3||f__Eubacteriaceae--2||f__Ferrovibrionaceae--4||f__Filifactoraceae--2||f__Fusobacteriaceae--4||f__GCA-002686595--1||f__GCA-002748355--1||f__Granulosicoccaceae--1||f__HTCC2089--2||f__Halomonadaceae--249||f__Hydrogenedentaceae--1||f__JAABTS01--1||f__JAAYOS01--1||f__JAAYPW01--3||f__JABHGC01--2||f__JABXHR01--1||f__JADFXB01--1||f__JADFZZ01--1||f__JAFGXN01--2||f__Kordiimonadaceae--1||f__LZORAL124-64-63--1||f__Lachnospiraceae--72||f__Litoricolaceae--1||f__Mesoaciditogaceae--3||f__Methylomonadaceae--1||f__Myxococcaceae--2||f__NAC60-12--4||f__Natronogracilivirgulaceae--3||f__Nitrincolaceae--5||f__Oleiphilaceae--4||f__Opitutaceae--6||f__Oscillospiraceae--2||f__Petrotogaceae--1||f__Planococcaceae--3||f__Prolixibacteraceae--3||f__Psychrobiaceae--1||f__RBG-13-43-22--3||f__REEB470--1||f__Rhizobiaceae--4||f__Rhodanobacteraceae--2||f__Rhodobacteraceae--52||f__Ruminococcaceae--80||f__S146-70--1||f__S146-73--1||f__SM23-33--1||f__Salinisphaeraceae--5||f__Sedimentibacteraceae--6||f__Selenomonadaceae--1||f__Silvanigrellaceae--2||f__Smithellaceae--5||f__Sneathiellaceae--3||f__Sphingomonadaceae--3||f__Spirochaetaceae_A--2||f__Spirochaetaceae_B--12||f__Syntrophotaleaceae--2||f__Thiomicrospiraceae--59||f__Treponemataceae--1||f__UBA1018--2||f__UBA11393--3||f__UBA12059--1||f__UBA1609--1||f__UBA2210--4||f__UBA2428--1||f__UBA2770--1||f__UBA3943--2||f__UBA5368--1||f__UBA5616--1||f__UBA5962--13||f__UBA6935--1||f__UBA8199--1||f__UBA8346--33||f__UBA9216--6||f__UBA929--1||f__UBA9464--1||f__UBA9579--4||f__WQUN01--74||f__WRAA01--14||f__WRAX01--18||f__WRBF01--1||f__WRDA01--7||f__WRJC01--1||f__XYD2-FULL-50-16--1||f__YD0425bin51--1:gtdb_genus_counter=g__14-2--1||g__Acetatifactor--3||g__Acetitomaculum--2||g__Acetobacter--7||g__Aestuariibacter--1||g__Affinibrenneria--1||g__Agathobacter--1||g__Aidingimonas--1||g__Albimonas--2||g__Alsobacter--1||g__Alteromonas_E--2||g__Alteromonas_F--1||g__Amaricoccus--1||g__Aminiphilus--1||g__Anaeroferrophillus--1||g__Aquabacterium--5||g__Archangium_A--1||g__Ascidiaceihabitans--1||g__Athalassotoga--2||g__BOLD01--1||g__BSW11-IV--1||g__BX12--1||g__Bacteriovorax--5||g__Bacteroides_D--2||g__Bariatricus--1||g__Bdellovibrio--57||g__Bieblia_A--1||g__Blautia--4||g__Brenneria--3||g__Brevundimonas--1||g__Butyribacter--3||g__CAG-115--16||g__CAG-127--1||g__CAG-353--10||g__CAG-45--1||g__CAG-56--1||g__CAILVY01--1||g__CAIMTB01--1||g__CAIRSA01--1||g__CAITNM01--2||g__CAIUGE01--1||g__CAIWAH01--1||g__CAIZES01--2||g__CHH4-2--3||g__COE1--2||g__Catenibacillus--1||g__Cellulosilyticum--1||g__Chromohalobacter--5||g__Clostridium--3||g__Clostridium_AK--1||g__Clostridium_AM--2||g__Clostridium_AQ--1||g__Clostridium_Q--2||g__Comamonas--1||g__Coprocola--6||g__Cucumibacter--5||g__Cuneatibacter--1||g__DB6-IX--2||g__DRQE01--1||g__DTOO01--1||g__Desulfobotulus--2||g__Desulfocarbo--1||g__Desulfonema--1||g__Desulfonema_B--2||g__Dethiosulfovibrio--1||g__Devosia--115||g__Devosia_A--52||g__Dialister--1||g__Didemnitutus--2||g__ER46--1||g__Eisenbergiella--3||g__Emergencia--3||g__Enterocloster--10||g__Epulopiscium_B--1||g__Eubacterium--2||g__Eubacterium_F--1||g__FEN-1143--1||g__FW300-bin19--1||g__Ferrovibrio--4||g__Fusobacterium_B--1||g__GCA-002282575--1||g__GCA-002401295--1||g__GCA-1730015--1||g__GCA-2401155--1||g__GWF2-37-15--4||g__Geminocystis--1||g__Giesbergeria--1||g__Glo-17--1||g__HKCCE3408--2||g__HLUCCA09--2||g__Hahella--3||g__Halocyntiibacter_A--1||g__Halomonas--173||g__Halomonas_A--3||g__Halomonas_B--3||g__Halomonas_C--5||g__Halomonas_E--5||g__Halomonas_F--4||g__Halotalea--4||g__Halovulum--3||g__Herbivorax--1||g__Hungateiclostridium--2||g__Hungatella--2||g__HyVt-539--1||g__Hydrogenedens--1||g__Hydrogenispora--1||g__Hydrogenovibrio--21||g__Hylemonella--1||g__Hypnocyclicus--1||g__IH3--6||g__Ideonella--1||g__JAABRU01--1||g__JAABSP01--1||g__JAABTE01--2||g__JAABTS01--1||g__JAACVK01--1||g__JAADFY01--2||g__JAAYNV01--1||g__JAAYOS01--1||g__JAAYPW01--3||g__JAAYSD01--2||g__JABDJX01--1||g__JABHGC01--2||g__JABXHR01--1||g__JACMQW01--1||g__JACMRP01--2||g__JACRDC01--4||g__JADFXB01--1||g__JADFZW01--1||g__JADFZZ01--1||g__JADJCH01--1||g__JADJDQ01--1||g__JADJWY01--1||g__JADQBV01--1||g__JAEINK01--3||g__JAEUPI01--1||g__JAFGEJ01--1||g__JAFGNN01--1||g__JAFGUR01--2||g__JAFGXN01--2||g__JAGOTX01--1||g__JAHJQZ01--6||g__JCVI-SCAAA005--3||g__Jannaschia--2||g__JdFR-95--1||g__Kordiimonas--1||g__Kurthia--3||g__Kushneria--17||g__Lachnoclostridium_A--1||g__Lactonifactor--2||g__Lentilitoribacter--1||g__Litoricola--1||g__Longibaculum--2||g__Longicatena--1||g__Luteibacter--2||g__MGBC114079--1||g__MLS-D--4||g__Maritalea--18||g__Mesoaciditoga--1||g__Methylomarinum--1||g__Mobilitalea--2||g__Muricomes--4||g__Murimonas--1||g__NSJ-61--1||g__Neptunomonas--3||g__Novosphingobium--2||g__Oceanotoga--1||g__Oliverpabstia--1||g__Onthenecus--1||g__PNKE01--1||g__Palsa-1447--1||g__Paradevosia--5||g__Parasphingorhabdus--1||g__Pelagibacterium--5||g__Pelagimonas--1||g__Phaeobacter--5||g__Phytohalomonas--2||g__Proteocatella--2||g__Pseudoalteromonas--13||g__Pseudooceanicola--1||g__Pseudophaeobacter_A--1||g__Psychrobium--1||g__Puniceibacterium--1||g__RBG-13-43-22--2||g__REEB470--1||g__RGIG4131--2||g__RGIG4694--2||g__RGIG8607--1||g__RGIG8767--1||g__RGIG8773--7||g__RGIG989--1||g__RUG11126--1||g__RUG11237--1||g__Ramlibacter--1||g__Rhizobium--1||g__Rhodovulum--5||g__Robinsoniella--1||g__Roseicyclus--2||g__Rs1--2||g__Rubrimonas--2||g__Ruminiclostridium_E--32||g__S146-62--1||g__S146-70--1||g__S146-73--1||g__SIG301--1||g__SKHV01--3||g__SKIC01--1||g__SLJN01--2||g__SLTB01--1||g__SM3-B41--6||g__SMWT01--3||g__Sagittula--4||g__Salinicola--27||g__Salinisphaera--5||g__Shimia--1||g__Sneathiella--3||g__Solibacter--1||g__Spirochaeta_A--2||g__Spirochaeta_E--3||g__Spirochaeta_F--12||g__Stoquefichus--1||g__Sulfitobacter--1||g__Sulfitobacter_F--2||g__Syntrophotalea--2||g__Terracidiphilus--1||g__Thalassobacter--1||g__Thioclava--1||g__Thiomicrorhabdus--28||g__Thiomicrospira--6||g__Thiospirochaeta--4||g__Thiosulfativibrio--3||g__Treponema_D--1||g__Tropicibacter--6||g__UBA1014--1||g__UBA1066--1||g__UBA1394--4||g__UBA1417--1||g__UBA1446--1||g__UBA1609--1||g__UBA1712--3||g__UBA1729--1||g__UBA2316--1||g__UBA2658--1||g__UBA2770--1||g__UBA2882--2||g__UBA3943--2||g__UBA6669--2||g__UBA693--1||g__UBA6935--1||g__UBA7708--1||g__UBA7797--1||g__UBA8346--32||g__UBA8514--1||g__UBA8904--5||g__UBA9216--3||g__UBA929--1||g__UBA9659--1||g__UMGS1251--1||g__UMGS1889--1||g__UMGS363--4||g__V9D3004--1||g__VMSV01--1||g__Velocimicrobium--2||g__WKFJ01--1||g__WQRX01--4||g__WQVC01--26||g__WQVX01--18||g__WRAA01--14||g__WRAC01--2||g__WRAH01--3||g__WRAX01--4||g__WRBA01--2||g__WRBF01--1||g__WRBJ01--10||g__WRBK01--2||g__WRDA01--2||g__WREE01--5||g__WRFW01--4||g__WRGD01--1||g__WRJC01--1||g__WRKF01--6||g__WRKG01--17||g__WRKH01--6||g__WYBT01--1||g__Wenxinia--2||g__XY-R5--1||g__Xylanimonas--1||g__YD0425bin51--1||g__Yersinia--3||g__Youhaiella--8||g__Zhengella--1:gtdb_order_counter=o__Acetivibrionales--3||o__Acetobacterales--7||o__Acidobacteriales--1||o__Actinomycetales--1||o__Anaeroferrophillales--1||o__Bacillales_A--3||o__Bacteriovoracales--12||o__Bacteroidales--5||o__Balneolales--4||o__Bdellovibrionales--62||o__Bryobacterales--3||o__Burkholderiales--13||o__Caulobacterales--1||o__Christensenellales--1||o__Clostridiales--6||o__Cyanobacteriales--1||o__DSM-17781--3||o__Desulfarculales--6||o__Desulfobacterales--12||o__Desulfuromonadales--2||o__Enterobacterales--27||o__Erysipelotrichales--6||o__Eubacteriales--2||o__Ferrovibrionales--4||o__Fusobacteriales--7||o__GWC2-55-46--3||o__Gastranaerophilales--4||o__Granulosicoccales--1||o__Halanaerobiales--1||o__Hydrogenedentiales--2||o__JAAYKD01--7||o__JABHGC01--2||o__JABXHR01--1||o__JAFGXN01--2||o__JC444--6||o__LZORAL124-64-63--1||o__Lachnospirales--202||o__Magnetococcales--1||o__Mesoaciditogales--3||o__Methylococcales--1||o__Myxococcales--2||o__Nevskiales--5||o__Opitutales--6||o__Oscillospirales--86||o__Paenibacillales--1||o__Paracaedibacterales--3||o__Pedosphaerales--3||o__Peptostreptococcales--6||o__Petrotogales--1||o__Pseudomonadales--261||o__RBG-13-43-22--3||o__Rhizobiales--227||o__Rhodobacterales--52||o__S146-70--1||o__SAR324--5||o__SM23-33--1||o__Sedimentisphaerales--1||o__Selenomonadales--1||o__Silvanigrellales--2||o__Sneathiellales--3||o__Sphingomonadales--4||o__Spirochaetales_A--2||o__Spirochaetales_E--16||o__Synergistales--2||o__Syntrophales--9||o__Thiomicrospirales--59||o__Tissierellales--6||o__Treponematales--2||o__UBA1018--3||o__UBA10575--2||o__UBA1135--1||o__UBA2386--1||o__UBA2428--1||o__UBA2770--1||o__UBA4802--1||o__UBA8346--33||o__Veillonellales--1||o__XYD2-FULL-50-16--1||o__Xanthomonadales--2:gtdb_phylum_counter=p__Acidobacteriota--4||p__Actinobacteriota--1||p__Bacteroidota--9||p__Bdellovibrionota--80||p__Cyanobacteria--5||p__Desulfobacterota--36||p__Desulfobacterota_C--1||p__Firmicutes--10||p__Firmicutes_A--312||p__Firmicutes_C--2||p__Firmicutes_F--1||p__Firmicutes_G--35||p__Firmicutes_H--7||p__Fusobacteriota--7||p__Hydrogenedentota--2||p__Krumholzibacteriota--1||p__Myxococcota--2||p__Planctomycetota--4||p__Proteobacteria--675||p__SAR324--6||p__Spirochaetota--32||p__Synergistota--2||p__Thermotogota--4||p__Verrucomicrobiota--9:gtdb_species_counter=s__14-2 sp001940225--1||s__Acetatifactor sp002314715--3||s__Acetitomaculum ruminis--2||s__Acetobacter lovaniensis--1||s__Acetobacter papayae--1||s__Acetobacter peroxydans--1||s__Acetobacter sp008365315--1||s__Acetobacter sp017377735--1||s__Acetobacter sp017474285--1||s__Acetobacter suratthaniensis--1||s__Aestuariibacter salexigens--1||s__Affinibrenneria salicis--1||s__Agathobacter sp015057085--1||s__Aidingimonas lacisalsi--1||s__Albimonas donghaensis--1||s__Albimonas pacifica--1||s__Alsobacter soli--1||s__Alteromonas_E facilis--1||s__Alteromonas_E flava--1||s__Alteromonas_F sediminis--1||s__Amaricoccus sp003258405--1||s__Aminiphilus sp002425685--1||s__Anaeroferrophillus wilburensis--1||s__Aquabacterium fontiphilum--1||s__Aquabacterium sp004297345--1||s__Aquabacterium sp004322345--1||s__Aquabacterium sp016195855--1||s__Aquabacterium sp016234775--1||s__Archangium_A sp903905455--1||s__Ascidiaceihabitans donghaensis--1||s__Athalassotoga saccharophila--1||s__Athalassotoga sp002878315--1||s__BOLD01 sp016861345--1||s__BSW11-IV sp000447755--1||s__BX12 sp902363595--1||s__Bacteriovorax sp002428265--1||s__Bacteriovorax sp002440825--1||s__Bacteriovorax sp013141065--1||s__Bacteriovorax sp014377485--1||s__Bacteriovorax stolpii--1||s__Bacteroides_D sp002748015--1||s__Bacteroides_D sp013333195--1||s__Bariatricus massiliensis--1||s__Bdellovibrio bacteriovorus--5||s__Bdellovibrio bacteriovorus_A--1||s__Bdellovibrio bacteriovorus_B--5||s__Bdellovibrio bacteriovorus_C--7||s__Bdellovibrio bacteriovorus_D--5||s__Bdellovibrio bacteriovorus_E--4||s__Bdellovibrio bacteriovorus_F--4||s__Bdellovibrio sp000786105--4||s__Bdellovibrio sp002209355--2||s__Bdellovibrio sp002381805--2||s__Bdellovibrio sp006874625--3||s__Bdellovibrio sp006874645--2||s__Bdellovibrio sp013360185--7||s__Bdellovibrio sp013752535--3||s__Bdellovibrio sp017745015--1||s__Bdellovibrio sp019104905--2||s__Bieblia_A vinaykumarii--1||s__Blautia coccoides--1||s__Blautia hominis--1||s__Blautia pseudococcoides--1||s__Blautia sp001304935--1||s__Brenneria goodwinii--1||s__Brenneria izadpanahii--1||s__Brenneria sp013155275--1||s__Brevundimonas sp017308115--1||s__Butyribacter intestini--1||s__Butyribacter sp000436755--1||s__Butyribacter sp017425575--1||s__CAG-115 sp002492075--1||s__CAG-115 sp004554555--1||s__CAG-115 sp004555635--1||s__CAG-115 sp004555855--2||s__CAG-115 sp014799395--1||s__CAG-115 sp015067175--1||s__CAG-115 sp017829075--1||s__CAG-115 sp017847835--1||s__CAG-115 sp900766795--3||s__CAG-115 sp900768705--1||s__CAG-115 sp910579125--1||s__CAG-115 sp910587465--2||s__CAG-127 sp900766925--1||s__CAG-353 sp017394475--1||s__CAG-353 sp017410745--1||s__CAG-353 sp017468865--1||s__CAG-353 sp017829005--1||s__CAG-353 sp017848125--1||s__CAG-353 sp018110855--1||s__CAG-353 sp018110925--1||s__CAG-353 sp018110985--1||s__CAG-353 sp900768995--1||s__CAG-353 sp902782875--1||s__CAG-45 sp002299665--1||s__CAG-56 sp900762665--1||s__CAILVY01 sp903837785--1||s__CAIMTB01 sp016795425--1||s__CAIRSA01 sp903881085--1||s__CAITNM01 sp903874955--2||s__CAIUGE01 sp903898645--1||s__CAIWAH01 sp903910585--1||s__CAIZES01 sp903932045--2||s__CHH4-2 sp002899675--1||s__CHH4-2 sp018378255--1||s__CHH4-2 sp018785315--1||s__COE1 sp017391545--1||s__COE1 sp017424235--1||s__Catenibacillus sp902363555--1||s__Cellulosilyticum sp015058045--1||s__Chromohalobacter canadensis--1||s__Chromohalobacter israelensis--1||s__Chromohalobacter japonicus--1||s__Chromohalobacter marismortui--1||s__Chromohalobacter salexigens_A--1||s__Clostridium chromiireducens--1||s__Clostridium saccharobutylicum--1||s__Clostridium sp002760435--1||s__Clostridium_AK sp900185645--1||s__Clostridium_AM sp019207025--2||s__Clostridium_AQ sp000165065--1||s__Clostridium_Q sp900547735--1||s__Clostridium_Q transplantifaecale--1||s__Comamonas terrigena--1||s__Coprocola sp000364165--1||s__Coprocola sp910575055--1||s__Coprocola sp910583755--1||s__Coprocola sp910586765--1||s__Coprocola sp910587195--1||s__Coprocola sp910587735--1||s__Cucumibacter marinus--5||s__Cuneatibacter caecimuris--1||s__DB6-IX sp000447795--1||s__DB6-IX sp002903145--1||s__DRQE01 sp015492245--1||s__DTOO01 sp011334425--1||s__Desulfobotulus alkaliphilus--1||s__Desulfobotulus mexicanus--1||s__Desulfocarbo indianensis--1||s__Desulfonema limicola--1||s__Desulfonema_B ishimotonii--2||s__Dethiosulfovibrio salsuginis--1||s__Devosia chinhatensis--1||s__Devosia crocina--4||s__Devosia elaeis--1||s__Devosia epidermidihirudinis--2||s__Devosia geojensis--4||s__Devosia ginsengisoli--2||s__Devosia indica--1||s__Devosia limi--3||s__Devosia lucknowensis--2||s__Devosia marina--1||s__Devosia naphthalenivorans--3||s__Devosia pacifica--1||s__Devosia psychrophila--2||s__Devosia riboflavina--9||s__Devosia soli--5||s__Devosia sp000735585--1||s__Devosia sp001425445--8||s__Devosia sp001426345--2||s__Devosia sp001427605--2||s__Devosia sp001427875--4||s__Devosia sp001899045--3||s__Devosia sp005222805--5||s__Devosia sp012799265--1||s__Devosia sp014127105--4||s__Devosia sp014837245--2||s__Devosia sp014860165--2||s__Devosia sp014926585--2||s__Devosia sp015158295--2||s__Devosia sp015234425--4||s__Devosia sp016411825--2||s__Devosia sp016698645--1||s__Devosia sp016698665--1||s__Devosia sp017307565--4||s__Devosia sp017744655--9||s__Devosia sp018334155--2||s__Devosia sp018820005--2||s__Devosia sp018828145--4||s__Devosia sp900110945--2||s__Devosia sp900470445--2||s__Devosia subaequoris--1||s__Devosia submarina--2||s__Devosia_A enhydra--1||s__Devosia_A insulae--4||s__Devosia_A nanyangense--4||s__Devosia_A sp001402915--2||s__Devosia_A sp001425235--4||s__Devosia_A sp001899065--4||s__Devosia_A sp001899075--3||s__Devosia_A sp001899085--3||s__Devosia_A sp004144345--4||s__Devosia_A sp014873135--4||s__Devosia_A sp015657675--1||s__Devosia_A sp016713105--6||s__Devosia_A sp017307495--3||s__Devosia_A sp903828145--3||s__Devosia_A sp903842455--6||s__Dialister sp002471975--1||s__Didemnitutus sp016187945--1||s__Didemnitutus sp016217545--1||s__ER46 sp002288455--1||s__Eisenbergiella sp003478085--1||s__Eisenbergiella sp900548905--1||s__Eisenbergiella tayi--1||s__Emergencia sp900066695--1||s__Emergencia sp900551775--1||s__Emergencia timonensis--1||s__Enterocloster asparagiformis--1||s__Enterocloster bolteae--1||s__Enterocloster citroniae--1||s__Enterocloster lavalensis--1||s__Enterocloster sp000155435--1||s__Enterocloster sp005845215--1||s__Enterocloster sp900551225--1||s__Enterocloster sp900555045--2||s__Enterocloster sp900555905--1||s__Epulopiscium_B sp001983555--1||s__Eubacterium limosum--1||s__Eubacterium maltosivorans--1||s__Eubacterium_F sp003491505--1||s__FEN-1143 sp003153055--1||s__FW300-bin19 sp004297825--1||s__Ferrovibrio sp002482765--2||s__Ferrovibrio sp018336035--1||s__Ferrovibrio terrae--1||s__Fusobacterium_B sp010367435--1||s__GCA-002282575 sp002281095--1||s__GCA-002401295 sp002401295--1||s__GCA-1730015 sp001730015--1||s__GCA-2401155 sp002401155--1||s__GWF2-37-15 sp001784565--4||s__Geminocystis sp009993045--1||s__Giesbergeria anulus--1||s__Glo-17 sp014730255--1||s__HKCCE3408 sp015689685--1||s__HKCCE3408 sp015689705--1||s__HLUCCA09 sp001314685--1||s__HLUCCA09 sp003340565--1||s__Hahella chejuensis--1||s__Hahella sp004135205--1||s__Hahella sp018986435--1||s__Halocyntiibacter_A alkanivorans--1||s__Halomonas alkaliantarctica--3||s__Halomonas alkaliantarctica_A--1||s__Halomonas alkaliphila--1||s__Halomonas aquamarina--1||s__Halomonas arcis--2||s__Halomonas azerbaijanica--1||s__Halomonas azerica--1||s__Halomonas bachuensis--2||s__Halomonas beimenensis--1||s__Halomonas boliviensis--2||s__Halomonas campaniensis--1||s__Halomonas campaniensis_A--1||s__Halomonas chromatireducens--3||s__Halomonas denitrificans--2||s__Halomonas desiderata--2||s__Halomonas endophytica--2||s__Halomonas fontilapidosi--2||s__Halomonas gudaonensis--2||s__Halomonas halophila--1||s__Halomonas hamiltonii--4||s__Halomonas jeotgali--3||s__Halomonas kenyensis--3||s__Halomonas lactosivorans--1||s__Halomonas lionensis--2||s__Halomonas litopenaei--1||s__Halomonas litopenaei_A--1||s__Halomonas lutescens--5||s__Halomonas maris--2||s__Halomonas massiliensis--6||s__Halomonas montanilacus--3||s__Halomonas nanhaiensis--2||s__Halomonas nigrificans--1||s__Halomonas olivaria--4||s__Halomonas organivorans--2||s__Halomonas piezotolerans--3||s__Halomonas saccharevitans--2||s__Halomonas salicampi--3||s__Halomonas saliphila--2||s__Halomonas sedimenti--2||s__Halomonas shengliensis--1||s__Halomonas songnenensis--1||s__Halomonas sp000219565--1||s__Halomonas sp000235725--2||s__Halomonas sp000246875--2||s__Halomonas sp000686925--2||s__Halomonas sp001507855--4||s__Halomonas sp001651035--2||s__Halomonas sp001882345--2||s__Halomonas sp002082565--1||s__Halomonas sp002119345--2||s__Halomonas sp002366715--4||s__Halomonas sp002696125--4||s__Halomonas sp002966495--3||s__Halomonas sp003031405--1||s__Halomonas sp003182195--1||s__Halomonas sp003336665--7||s__Halomonas sp003990195--2||s__Halomonas sp007129225--2||s__Halomonas sp007692655--3||s__Halomonas sp008297955--2||s__Halomonas sp009363755--1||s__Halomonas sp009834345--2||s__Halomonas sp010993975--2||s__Halomonas sp010994375--2||s__Halomonas sp011050415--3||s__Halomonas sp014263395--1||s__Halomonas sp014897985--1||s__Halomonas sp014931605--3||s__Halomonas sp015992245--1||s__Halomonas sp017515565--3||s__Halomonas sp017868935--2||s__Halomonas sp017983445--2||s__Halomonas sp900086985--1||s__Halomonas sp900163645--1||s__Halomonas stevensii--1||s__Halomonas subterranea--2||s__Halomonas sulfidaeris--2||s__Halomonas titanicae--2||s__Halomonas variabilis--2||s__Halomonas ventosae_B--3||s__Halomonas ventosae_C--1||s__Halomonas venusta--1||s__Halomonas zhanjiangensis--2||s__Halomonas_A anticariensis--1||s__Halomonas_A qijiaojingensis--1||s__Halomonas_A xinjiangensis--1||s__Halomonas_B pantelleriensis--1||s__Halomonas_B sp001971685--1||s__Halomonas_B sp014779595--1||s__Halomonas_C lutea--1||s__Halomonas_C sp001039575--1||s__Halomonas_C sp001577635--1||s__Halomonas_C sp010993675--1||s__Halomonas_C sp900961225--1||s__Halomonas_E niordiana--1||s__Halomonas_E sp014840935--1||s__Halomonas_E taeanensis--1||s__Halomonas_E taeanensis_A--1||s__Halomonas_E taeanensis_B--1||s__Halomonas_F pacifica--3||s__Halomonas_F sp015645095--1||s__Halotalea alkalilenta--2||s__Halotalea alkalilenta_A--2||s__Halovulum sediminis--2||s__Halovulum sp009931615--1||s__Herbivorax alkalicellulosi--1||s__Hungateiclostridium mesophilum--1||s__Hungateiclostridium straminisolvens--1||s__Hungatella effluvii--1||s__Hungatella sp005845265--1||s__HyVt-539 sp011321845--1||s__Hydrogenedens terephthalicus--1||s__Hydrogenispora ethanolica--1||s__Hydrogenovibrio crunogenus_A--1||s__Hydrogenovibrio crunogenus_B--1||s__Hydrogenovibrio kuenenii--3||s__Hydrogenovibrio marinus--2||s__Hydrogenovibrio sp000744875--1||s__Hydrogenovibrio sp001507555--3||s__Hydrogenovibrio sp002779995--1||s__Hydrogenovibrio sp002848135--2||s__Hydrogenovibrio sp009296185--3||s__Hydrogenovibrio sp015484555--1||s__Hydrogenovibrio thermophilus--3||s__Hylemonella gracilis--1||s__Hypnocyclicus thermotrophus--1||s__IH3 sp017794705--6||s__Ideonella sp010499455--1||s__JAABRU01 sp011390755--1||s__JAABSP01 sp011390345--1||s__JAABTE01 sp011390035--2||s__JAABTS01 sp011389735--1||s__JAACVK01 sp009991595--1||s__JAADFY01 sp013152625--2||s__JAAYNV01 sp017624235--1||s__JAAYOS01 sp012521525--1||s__JAAYPW01 sp012519615--3||s__JAAYSD01 sp012518465--2||s__JABDJX01 sp013003245--1||s__JABHGC01 sp018672285--2||s__JABXHR01 sp013373515--1||s__JACMQW01 sp018266355--1||s__JACMRP01 sp018266295--2||s__JACRDC01 sp016208115--2||s__JACRDC01 sp016218705--2||s__JADFXB01 sp015233935--1||s__JADFZW01 sp015232355--1||s__JADFZZ01 sp015232315--1||s__JADJCH01 sp016703325--1||s__JADJDQ01 sp016702605--1||s__JADJWY01 sp016716085--1||s__JADQBV01 sp016278415--1||s__JAEINK01 sp016342585--3||s__JAEUPI01 sp015075165--1||s__JAFGEJ01 sp016929245--1||s__JAFGNN01 sp018262985--1||s__JAFGUR01 sp016938425--1||s__JAFGUR01 sp017988045--1||s__JAFGXN01 sp016936615--2||s__JAGOTX01 sp018061565--1||s__JAHJQZ01 sp018818925--6||s__JCVI-SCAAA005 sp000224765--1||s__JCVI-SCAAA005 sp002683655--1||s__JCVI-SCAAA005 sp011522845--1||s__Jannaschia pohangensis--1||s__Jannaschia seosinensis--1||s__JdFR-95 sp002011835--1||s__Kordiimonas sp016764715--1||s__Kurthia intestinigallinarum--1||s__Kurthia massiliensis--1||s__Kurthia senegalensis--1||s__Kushneria aurantia--3||s__Kushneria avicenniae--1||s__Kushneria indalinina--3||s__Kushneria konosiri--2||s__Kushneria marisflavi--2||s__Kushneria pakistanensis--2||s__Kushneria phosphatilytica--1||s__Kushneria phyllosphaerae--2||s__Kushneria sinocarnis--1||s__Lachnoclostridium_A sp003464085--1||s__Lactonifactor longoviformis--1||s__Lactonifactor sp009677585--1||s__Lentilitoribacter sp017644105--1||s__Litoricola lipolytica--1||s__Longibaculum muris--1||s__Longibaculum sp900538465--1||s__Longicatena caecimuris--1||s__Luteibacter rhizovicinus--1||s__Luteibacter sp003050935--1||s__MGBC114079 sp910579745--1||s__MLS-D sp002030015--1||s__MLS-D sp011056825--1||s__MLS-D sp018399535--1||s__MLS-D sp018433345--1||s__Maritalea mobilis--11||s__Maritalea myrionectae--7||s__Mesoaciditoga sp015489955--1||s__Methylomarinum sp006844585--1||s__Mobilitalea hemicellulosilytica_A--1||s__Mobilitalea sp012519905--1||s__Muricomes contortus_B--1||s__Muricomes oroticus--1||s__Muricomes sp000509105--1||s__Muricomes sp012524165--1||s__Murimonas intestini--1||s__NSJ-61 sp003433845--1||s__Neptunomonas japonica--1||s__Neptunomonas japonica_A--1||s__Neptunomonas sp016744175--1||s__Novosphingobium pokkalii--1||s__Novosphingobium sp014200275--1||s__Oceanotoga teriensis--1||s__Oliverpabstia sp009929525--1||s__Onthenecus sp900199405--1||s__PNKE01 sp014860455--1||s__Palsa-1447 sp903916755--1||s__Paradevosia shaoguanensis--5||s__Parasphingorhabdus sp002733865--1||s__Pelagibacterium lacus--1||s__Pelagibacterium lentulum--2||s__Pelagibacterium limicola--1||s__Pelagibacterium sp003390885--1||s__Pelagimonas sp004804335--1||s__Phaeobacter gallaeciensis--1||s__Phaeobacter inhibens--1||s__Phaeobacter italicus--1||s__Phaeobacter piscinae--1||s__Phaeobacter porticola--1||s__Phytohalomonas tamaricis--2||s__Proteocatella sp009929415--1||s__Proteocatella sphenisci--1||s__Pseudoalteromonas aurantia--1||s__Pseudoalteromonas aurantia_A--1||s__Pseudoalteromonas citrea--1||s__Pseudoalteromonas neustonica--1||s__Pseudoalteromonas phenolica--1||s__Pseudoalteromonas phenolica_B--1||s__Pseudoalteromonas piratica--1||s__Pseudoalteromonas sp001399975--1||s__Pseudoalteromonas sp001469215--1||s__Pseudoalteromonas sp002723455--1||s__Pseudoalteromonas sp003590335--1||s__Pseudoalteromonas spongiae--1||s__Pseudoalteromonas ulvae--1||s__Pseudooceanicola antarcticus_A--1||s__Pseudophaeobacter_A gallaeciensis_A--1||s__Psychrobium sp013214885--1||s__Puniceibacterium antarcticum--1||s__RBG-13-43-22 sp001797675--2||s__REEB470 sp018969805--1||s__RGIG4131 sp015066785--1||s__RGIG4131 sp017828955--1||s__RGIG4694 sp017481565--2||s__RGIG8607 sp017624115--1||s__RGIG8767 sp016294075--1||s__RGIG8773 sp014799735--1||s__RGIG8773 sp014799785--1||s__RGIG8773 sp017847885--3||s__RGIG8773 sp018110825--1||s__RGIG8773 sp910584715--1||s__RGIG989 sp017390525--1||s__RUG11126 sp902766015--1||s__RUG11237 sp902767135--1||s__Ramlibacter sp012927085--1||s__Rhizobium grahamii--1||s__Rhodovulum euryhalinum--2||s__Rhodovulum marinum--1||s__Rhodovulum sp002079305--1||s__Rhodovulum sp011048875--1||s__Robinsoniella sp900540475--1||s__Roseicyclus sp000013565--1||s__Roseicyclus sp001650845--1||s__Rs1 sp013215375--1||s__Rs1 sp013215445--1||s__Rubrimonas cliftonensis--1||s__Rubrimonas sp007693835--1||s__Ruminiclostridium_E sp002363155--1||s__Ruminiclostridium_E sp014796735--1||s__Ruminiclostridium_E sp014799365--1||s__Ruminiclostridium_E sp016282095--2||s__Ruminiclostridium_E sp016297165--3||s__Ruminiclostridium_E sp017395555--2||s__Ruminiclostridium_E sp017458655--2||s__Ruminiclostridium_E sp017472865--2||s__Ruminiclostridium_E sp017479645--2||s__Ruminiclostridium_E sp017550775--2||s__Ruminiclostridium_E sp017624025--1||s__Ruminiclostridium_E sp017625405--1||s__Ruminiclostridium_E sp017635095--2||s__Ruminiclostridium_E sp017635675--2||s__Ruminiclostridium_E sp017941355--2||s__Ruminiclostridium_E sp900556525--1||s__Ruminiclostridium_E sp900768675--1||s__Ruminiclostridium_E sp900768735--1||s__Ruminiclostridium_E sp902780695--1||s__Ruminiclostridium_E sp905235805--2||s__S146-62 sp015492495--1||s__S146-70 sp015492395--1||s__S146-73 sp015492355--1||s__SIG301 sp015057455--1||s__SKHV01 sp012719495--1||s__SKHV01 sp016931385--1||s__SKHV01 sp017998095--1||s__SKIC01 sp007116685--1||s__SLJN01 sp007131535--1||s__SLJN01 sp007135115--1||s__SLTB01 sp007694905--1||s__SM3-B41 sp018433765--6||s__SMWT01 sp003650125--1||s__SMWT01 sp004356615--2||s__Sagittula marina--1||s__Sagittula sp017813235--3||s__Salinicola acroporae--2||s__Salinicola aestuarinus--2||s__Salinicola endophyticus--4||s__Salinicola halophilus--2||s__Salinicola lusitanus--2||s__Salinicola rhizosphaerae--1||s__Salinicola salarius--1||s__Salinicola socius--1||s__Salinicola sp000737985--5||s__Salinicola sp002695065--1||s__Salinicola sp008298015--1||s__Salinicola tamaricis--5||s__Salinisphaera shabanensis--1||s__Salinisphaera sp002433465--1||s__Salinisphaera sp002729955--1||s__Salinisphaera sp003177035--1||s__Salinisphaera sp017744135--1||s__Shimia sp017743735--1||s__Sneathiella glossodoripedis--1||s__Sneathiella sp002428885--1||s__Sneathiella sp015143595--1||s__Solibacter sp003136215--1||s__Spirochaeta_A thermophila--1||s__Spirochaeta_A thermophila_A--1||s__Spirochaeta_E cellobiosiphila--3||s__Spirochaeta_F isovalerica--4||s__Spirochaeta_F sp016744925--3||s__Spirochaeta_F sp016936555--5||s__Stoquefichus sp001244545--1||s__Sulfitobacter sp000156335--1||s__Sulfitobacter_F algicola--1||s__Sulfitobacter_F sp017592335--1||s__Syntrophotalea carbinolica--1||s__Syntrophotalea sp002435955--1||s__Terracidiphilus savannae--1||s__Thalassobacter stenotrophicus--1||s__Thioclava sp001705665--1||s__Thiomicrorhabdus aquaedulcis--1||s__Thiomicrorhabdus arctica--3||s__Thiomicrorhabdus chilensis--1||s__Thiomicrorhabdus indica--1||s__Thiomicrorhabdus sediminis--1||s__Thiomicrorhabdus sp000478585--3||s__Thiomicrorhabdus sp000702325--1||s__Thiomicrorhabdus sp002299245--1||s__Thiomicrorhabdus sp013153955--4||s__Thiomicrorhabdus sp013391695--3||s__Thiomicrorhabdus sp014763835--1||s__Thiomicrorhabdus sp015487015--2||s__Thiomicrorhabdus sp015487495--2||s__Thiomicrorhabdus sp015488565--2||s__Thiomicrorhabdus sp017571475--1||s__Thiomicrorhabdus xiamenensis--1||s__Thiomicrospira microaerophila--1||s__Thiomicrospira pelophila--2||s__Thiomicrospira sp002421475--2||s__Thiomicrospira sp014859555--1||s__Thiospirochaeta sp016936295--4||s__Thiosulfativibrio zosterae--3||s__Treponema_D sp003455655--1||s__Tropicibacter naphthalenivorans--3||s__Tropicibacter sp003667315--3||s__UBA1014 sp001469005--1||s__UBA1066 sp002316215--1||s__UBA1394 sp015066715--1||s__UBA1394 sp017416665--1||s__UBA1394 sp902783235--1||s__UBA1394 sp902796865--1||s__UBA1417 sp003531055--1||s__UBA1446 sp002329245--1||s__UBA1609 sp002321895--1||s__UBA1712 sp002317245--1||s__UBA1712 sp018064425--1||s__UBA1712 sp018064805--1||s__UBA1729 sp002315945--1||s__UBA2316 sp013359135--1||s__UBA2658 sp012516225--1||s__UBA2770 sp002352565--1||s__UBA2882 sp016297945--1||s__UBA2882 sp017626095--1||s__UBA3943 sp002385625--2||s__UBA6669 sp016794625--1||s__UBA6669 sp016794725--1||s__UBA693 sp903913865--1||s__UBA6935 sp002722705--1||s__UBA7708 sp002482415--1||s__UBA7797 sp002480645--1||s__UBA8346 sp003501335--12||s__UBA8346 sp003501365--20||s__UBA8514 sp003543235--1||s__UBA8904 sp002347685--1||s__UBA8904 sp002382045--1||s__UBA8904 sp009668925--1||s__UBA8904 sp012522275--1||s__UBA8904 sp018436925--1||s__UBA9216 sp003245835--1||s__UBA9216 sp016839055--2||s__UBA929 sp002293625--1||s__UBA9659 sp017642855--1||s__UMGS1251 sp900549995--1||s__UMGS1889 sp016302225--1||s__UMGS363 sp900541495--1||s__UMGS363 sp900543105--1||s__UMGS363 sp900550695--1||s__UMGS363 sp900768245--1||s__V9D3004 sp000621985--1||s__VMSV01 sp013791935--1||s__Velocimicrobium porci--2||s__WKFJ01 sp014872785--1||s__WQRX01 sp009779755--1||s__WQRX01 sp009780585--1||s__WQRX01 sp009787785--2||s__WQVC01 sp009777845--4||s__WQVC01 sp009779835--2||s__WQVC01 sp009781765--5||s__WQVC01 sp009783395--2||s__WQVC01 sp009785665--8||s__WQVC01 sp009786685--3||s__WQVC01 sp009786975--2||s__WQVX01 sp009785615--18||s__WRAA01 sp009780015--8||s__WRAA01 sp009780445--6||s__WRAC01 sp009780415--2||s__WRAH01 sp009788085--3||s__WRAX01 sp009780485--3||s__WRAX01 sp009787945--1||s__WRBA01 sp009779915--2||s__WRBF01 sp009784685--1||s__WRBJ01 sp009784355--4||s__WRBJ01 sp009784615--6||s__WRBK01 sp009784575--2||s__WRDA01 sp009783675--2||s__WREE01 sp009779515--5||s__WRFW01 sp009787435--4||s__WRGD01 sp009787355--1||s__WRJC01 sp009780985--1||s__WRKF01 sp009778165--6||s__WRKG01 sp009778185--10||s__WRKG01 sp009782245--7||s__WRKH01 sp009778175--6||s__WYBT01 sp016795325--1||s__Wenxinia marina--1||s__Wenxinia saemankumensis--1||s__XY-R5 sp001660395--1||s__Xylanimonas sp009782865--1||s__YD0425bin51 sp002753225--1||s__Yersinia entomophaga--1||s__Yersinia nurmii--1||s__Yersinia ruckeri--1||s__Youhaiella tibetensis--8||s__Zhengella mangrovi--1:heptad_counter=MCP-24H--12||MCP-28H--14||MCP-34H--68||MCP-36H--6459||MCP-38H--16||MCP-40H--31||MCP-42H--1||MCP-44H--46||MCP-48H--2||MCP-52H--1:lbd_counter=Cache_3-Cache_2--10||sCache_3_3--1:lca_tree=d__Bacteria:length_avg=129.14857142857142:length_max=186.0:length_min=19.0:length_std=26.502385695057793:length_sum=316414.0:mismatch_avg=13.293877551020408:mismatch_max=74.0:mismatch_min=0.0:mismatch_std=11.23537855995835:mismatch_sum=32570.0:name=N656784:qcovhsp_avg=99.34448979591836:qcovhsp_max=100.0:qcovhsp_min=95.0:qcovhsp_std=1.0136734864921693:qcovhsp_sum=243394.0:qend_avg=129.38979591836735:qend_max=179.0:qend_min=19.0:qend_std=26.446991173644225:qend_sum=317005.0:qstart_avg=1.4040816326530612:qstart_max=8.0:qstart_min=1.0:qstart_std=0.8370648089331039:qstart_sum=3440.0:ref_name_counter=GB_GCA_001899065.1_protein.faa_MKUZ01000024.1_189@PF00015_full_PFAM.591.786--28||GB_GCA_001899065.1_protein.faa_MKUZ01000026.1_37@PF00015_full_PFAM.573.765--83||GB_GCA_001899065.1_protein.faa_MKUZ01000031.1_267@PF00015_full_PFAM.427.638--1||GB_GCA_001899065.1_protein.faa_MKUZ01000031.1_268@PF00015_full_PFAM.430.618--56||GB_GCA_001899065.1_protein.faa_MKUZ01000031.1_270@PF00015_full_PFAM.600.781--119||GB_GCA_001899075.1_protein.faa_MKVA01000002.1_140@PF00015_full_PFAM.599.799--18||GB_GCA_001899075.1_protein.faa_MKVA01000008.1_333@PF00015_full_PFAM.596.781--28||GB_GCA_001899085.1_protein.faa_MKVB01000006.1_475@PF00015_full_PFAM.300.486--6||GB_GCA_001899085.1_protein.faa_MKVB01000008.1_103@PF00015_full_PFAM.601.774--47||GB_GCA_001899085.1_protein.faa_MKVB01000009.1_2@PF00015_full_PFAM.766.959--3||GB_GCA_001899085.1_protein.faa_MKVB01000012.1_28@PF00015_full_PFAM.559.744--2||GB_GCA_002482765.1_protein.faa_DLGP01000112.1_8@PF00015_full_PFAM.564.745--1||GB_GCA_002796975.1_protein.faa_PEKV01000005.1_751@PF00015_full_PFAM.572.753--1||GB_GCA_003166875.1_protein.faa_PMUN01000202.1_3@PF00015_full_PFAM.305.469--1||GB_GCA_003175985.1_protein.faa_PSRJ01000371.1_6@PF00015_full_PFAM.268.453--2||GB_GCA_004144345.1_protein.faa_SEEL01000030.1_26@PF00015_full_PFAM.568.752--19||GB_GCA_004144345.1_protein.faa_SEEL01000048.1_25@PF00015_full_PFAM.591.793--215||GB_GCA_004144345.1_protein.faa_SEEL01000053.1_13@PF00015_full_PFAM.443.626--3||GB_GCA_004297125.1_protein.faa_SCVD01000023.1_56@PF00015_full_PFAM.407.581--1||GB_GCA_004799515.1_protein.faa_SSMX01000027.1_103@PF00015_full_PFAM.400.569--1||GB_GCA_007134875.1_protein.faa_SLJY01000169.1_29@PF00015_full_PFAM.2.49--1||GB_GCA_009026175.1_protein.faa_WBTZ01000021.1_18@PF00015_full_PFAM.358.422--1||GB_GCA_009830035.1_protein.faa_SZZY01000002.1_215@PF00015_full_PFAM.1.43--1||GB_GCA_012799265.1_protein.faa_JAAZLP010000119.1_1@PF00015_full_PFAM.620.713--25||GB_GCA_012799265.1_protein.faa_JAAZLP010000270.1_1@PF00015_full_PFAM.566.749--1||GB_GCA_013152625.1_protein.faa_JAADFY010000188.1_13@PF00015_full_PFAM.570.757--2||GB_GCA_014763785.1_protein.faa_JACXUS010000191.1_1@PF00015_full_PFAM.131.160--1||GB_GCA_014841595.1_protein.faa_JACYUE010000002.1_822@PF00015_full_PFAM.313.507--1||GB_GCA_014860165.1_protein.faa_JACZKG010000008.1_77@PF00015_full_PFAM.590.779--2||GB_GCA_014860165.1_protein.faa_JACZKG010000071.1_29@PF00015_full_PFAM.591.773--19||GB_GCA_014860165.1_protein.faa_JACZKG010000071.1_30@PF00015_full_PFAM.434.622--1||GB_GCA_014860165.1_protein.faa_JACZKG010000071.1_31@PF00015_full_PFAM.451.652--30||GB_GCA_014860165.1_protein.faa_JACZKG010000071.1_32@PF00015_full_PFAM.447.661--16||GB_GCA_014860165.1_protein.faa_JACZKG010000071.1_33@PF00015_full_PFAM.451.648--33||GB_GCA_014860165.1_protein.faa_JACZKG010000071.1_34@PF00015_full_PFAM.597.829--21||GB_GCA_015234425.1_protein.faa_JADGNE010000030.1_104@PF00015_full_PFAM.594.802--2||GB_GCA_015234425.1_protein.faa_JADGNE010000046.1_96@PF00015_full_PFAM.433.627--1||GB_GCA_015657675.1_protein.faa_JACDQI010000007.1_2@PF00015_full_PFAM.1.143--2||GB_GCA_015657675.1_protein.faa_JACDQI010000206.1_5@PF00015_full_PFAM.446.500--2||GB_GCA_015657675.1_protein.faa_JACDQI010000222.1_1@PF00015_full_PFAM.74.295--1||GB_GCA_016187945.1_protein.faa_JACPIT010000004.1_258@PF00015_full_PFAM.313.491--1||GB_GCA_016213505.1_protein.faa_JACRAF010000001.1_8@PF00015_full_PFAM.429.610--1||GB_GCA_016213505.1_protein.faa_JACRAF010000031.1_6@PF00015_full_PFAM.566.766--33||GB_GCA_016213505.1_protein.faa_JACRAF010000042.1_5@PF00015_full_PFAM.596.790--16||GB_GCA_016213505.1_protein.faa_JACRAF010000061.1_145@PF00015_full_PFAM.356.546--1||GB_GCA_016302095.1_protein.faa_JAEDOE010000284.1_4@PF00015_full_PFAM.11.63--16||GB_GCA_016713105.1_protein.faa_JADJPS010000007.1_165@PF00015_full_PFAM.598.788--44||GB_GCA_016713105.1_protein.faa_JADJPS010000017.1_27@PF00015_full_PFAM.446.636--1||GB_GCA_016789175.1_protein.faa_JAEURK010000125.1_3@PF00015_full_PFAM.543.755--1||GB_GCA_016937945.1_protein.faa_JAFGVP010000140.1_5@PF00015_full_PFAM.282.469--1||GB_GCA_017307495.1_protein.faa_JAFKHE010000014.1_134@PF00015_full_PFAM.565.750--19||GB_GCA_017307495.1_protein.faa_JAFKHE010000014.1_135@PF00015_full_PFAM.601.789--2||GB_GCA_017307495.1_protein.faa_JAFKHE010000023.1_116@PF00015_full_PFAM.433.613--3||GB_GCA_017307495.1_protein.faa_JAFKHE010000023.1_117@PF00015_full_PFAM.445.631--3||GB_GCA_017307495.1_protein.faa_JAFKHE010000023.1_118@PF00015_full_PFAM.574.761--3||GB_GCA_017307565.1_protein.faa_JAFKHD010000168.1_5@PF00015_full_PFAM.1.143--1||GB_GCA_017307565.1_protein.faa_JAFKHD010000278.1_2@PF00015_full_PFAM.594.775--5||GB_GCA_017744655.1_protein.faa_JAGIAW010000011.1_23@PF00015_full_PFAM.8.197--8||GB_GCA_017744655.1_protein.faa_JAGIAW010000011.1_53@PF00015_full_PFAM.563.749--8||GB_GCA_017744655.1_protein.faa_JAGIAW010000011.1_56@PF00015_full_PFAM.594.776--19||GB_GCA_017794705.1_protein.faa_CP051235.1_2286@PF00015_full_PFAM.600.782--2||GB_GCA_017794705.1_protein.faa_CP051235.1_3049@PF00015_full_PFAM.530.711--1||GB_GCA_017991005.1_protein.faa_JAGNMU010000220.1_4@PF00015_full_PFAM.476.682--1||GB_GCA_017997795.1_protein.faa_JAGOEI010000042.1_11@PF00015_full_PFAM.227.444--1||GB_GCA_018336035.1_protein.faa_JAGXRD010000138.1_2@PF00015_full_PFAM.216.386--2||GB_GCA_018818925.1_protein.faa_JAHJQZ010000035.1_15@PF00015_full_PFAM.499.683--1||GB_GCA_018818925.1_protein.faa_JAHJQZ010000035.1_16@PF00015_full_PFAM.592.726--1||GB_GCA_018818925.1_protein.faa_JAHJQZ010000071.1_3@PF00015_full_PFAM.440.538--9||GB_GCA_018818925.1_protein.faa_JAHJQZ010000097.1_2@PF00015_full_PFAM.435.506--2||GB_GCA_018821435.1_protein.faa_JAHJME010000030.1_61@PF00015_full_PFAM.398.575--1||GB_GCA_018828145.1_protein.faa_JAHJWO010000044.1_14@PF00015_full_PFAM.595.780--46||GB_GCA_018828145.1_protein.faa_JAHJWO010000044.1_15@PF00015_full_PFAM.454.634--28||GB_GCA_018828145.1_protein.faa_JAHJWO010000044.1_16@PF00015_full_PFAM.447.641--65||GB_GCA_018828145.1_protein.faa_JAHJWO010000044.1_17@PF00015_full_PFAM.468.653--2||GB_GCA_900470445.1_protein.faa_UCAU01000003.1_109@PF00015_full_PFAM.457.646--20||GB_GCA_900470445.1_protein.faa_UCAU01000003.1_110@PF00015_full_PFAM.461.644--6||GB_GCA_900470445.1_protein.faa_UCAU01000003.1_197@PF00015_full_PFAM.515.693--1||GB_GCA_903839845.1_protein.faa_CAIMEA010000047.1_2@PF00015_full_PFAM.335.432--1||GB_GCA_903842455.1_protein.faa_CAIMLX010000052.1_17@PF00015_full_PFAM.423.608--1||GB_GCA_903842455.1_protein.faa_CAIMLX010000267.1_26@PF00015_full_PFAM.600.787--1||GB_GCA_903842455.1_protein.faa_CAIMLX010000267.1_28@PF00015_full_PFAM.355.547--1||RS_GCF_000172795.2_protein.faa_NZ_CP020947.1_542@PF00015_full_PFAM.397.572--1||RS_GCF_000256565.1_protein.faa_NZ_AJHH01000818.1_1@PF00015_full_PFAM.1.33--1||RS_GCF_000271845.1_protein.faa_NZ_JH719395.1_2386@PF00015_full_PFAM.14.65--1||RS_GCF_000317895.1_protein.faa_NC_019567.1_111@PF00015_full_PFAM.277.460--1||RS_GCF_000423365.1_protein.faa_NZ_AUHV01000005.1_512@PF00015_full_PFAM.591.766--6||RS_GCF_000429865.1_protein.faa_NZ_AUCR01000010.1_199@PF00015_full_PFAM.554.619--3||RS_GCF_000735585.1_protein.faa_NZ_JNNO01000002.1_115@PF00015_full_PFAM.458.638--1||RS_GCF_000735585.1_protein.faa_NZ_JNNO01000009.1_34@PF00015_full_PFAM.433.618--1||RS_GCF_000735585.1_protein.faa_NZ_JNNO01000013.1_56@PF00015_full_PFAM.564.748--1||RS_GCF_000743575.1_protein.faa_NZ_JQGC01000003.1_53@PF00015_full_PFAM.433.623--9||RS_GCF_000743575.1_protein.faa_NZ_JQGC01000003.1_54@PF00015_full_PFAM.438.621--16||RS_GCF_000743575.1_protein.faa_NZ_JQGC01000003.1_55@PF00015_full_PFAM.530.722--15||RS_GCF_000743575.1_protein.faa_NZ_JQGC01000009.1_189@PF00015_full_PFAM.569.748--12||RS_GCF_000743575.1_protein.faa_NZ_JQGC01000017.1_27@PF00015_full_PFAM.430.612--10||RS_GCF_000743575.1_protein.faa_NZ_JQGC01000017.1_58@PF00015_full_PFAM.607.792--3||RS_GCF_000743575.1_protein.faa_NZ_JQGC01000017.1_59@PF00015_full_PFAM.455.636--1||RS_GCF_000743575.1_protein.faa_NZ_JQGC01000017.1_60@PF00015_full_PFAM.457.639--5||RS_GCF_000743575.1_protein.faa_NZ_JQGC01000017.1_61@PF00015_full_PFAM.594.777--4||RS_GCF_000818395.1_protein.faa_NZ_JWJG01000028.1_588@PF00015_full_PFAM.316.506--1||RS_GCF_000969415.1_protein.faa_NZ_JZEX01000124.1_46@PF00015_full_PFAM.447.638--4||RS_GCF_000969415.1_protein.faa_NZ_JZEX01000124.1_47@PF00015_full_PFAM.594.783--1||RS_GCF_000969415.1_protein.faa_NZ_JZEX01000207.1_55@PF00015_full_PFAM.435.615--3||RS_GCF_000969445.1_protein.faa_NZ_JZEY01000061.1_515@PF00015_full_PFAM.449.636--3||RS_GCF_000970455.1_protein.faa_NZ_LAJG01000014.1_848@PF00015_full_PFAM.357.542--2||RS_GCF_000970455.1_protein.faa_NZ_LAJG01000022.1_164@PF00015_full_PFAM.574.758--5||RS_GCF_000970455.1_protein.faa_NZ_LAJG01000022.1_259@PF00015_full_PFAM.432.616--3||RS_GCF_000970455.1_protein.faa_NZ_LAJG01000024.1_35@PF00015_full_PFAM.433.618--1||RS_GCF_000970465.2_protein.faa_NZ_LAJE02000163.1_6@PF00015_full_PFAM.597.786--11||RS_GCF_000970465.2_protein.faa_NZ_LAJE02000163.1_7@PF00015_full_PFAM.769.952--10||RS_GCF_000970465.2_protein.faa_NZ_LAJE02000186.1_4@PF00015_full_PFAM.559.746--5||RS_GCF_000971275.1_protein.faa_NZ_LAPV01000129.1_82@PF00015_full_PFAM.589.773--20||RS_GCF_000971275.1_protein.faa_NZ_LAPV01000129.1_83@PF00015_full_PFAM.449.638--4||RS_GCF_000971275.1_protein.faa_NZ_LAPV01000166.1_29@PF00015_full_PFAM.590.774--2||RS_GCF_000971275.1_protein.faa_NZ_LAPV01000228.1_30@PF00015_full_PFAM.14.229--1||RS_GCF_000971295.1_protein.faa_NZ_LANJ01000044.1_102@PF00015_full_PFAM.361.544--1||RS_GCF_001402915.1_protein.faa_NZ_CP012945.1_1630@PF00015_full_PFAM.566.747--5||RS_GCF_001402915.1_protein.faa_NZ_CP012945.1_1631@PF00015_full_PFAM.596.794--4||RS_GCF_001402915.1_protein.faa_NZ_CP012945.1_1842@PF00015_full_PFAM.448.633--1||RS_GCF_001425235.1_protein.faa_NZ_LMEA01000013.1_183@PF00015_full_PFAM.564.746--52||RS_GCF_001425235.1_protein.faa_NZ_LMEA01000013.1_184@PF00015_full_PFAM.768.953--1||RS_GCF_001425235.1_protein.faa_NZ_LMEA01000013.1_185@PF00015_full_PFAM.596.787--2||RS_GCF_001425235.1_protein.faa_NZ_LMEA01000013.1_186@PF00015_full_PFAM.600.786--12||RS_GCF_001425235.1_protein.faa_NZ_LMEA01000013.1_349@PF00015_full_PFAM.557.748--1||RS_GCF_001425235.1_protein.faa_NZ_LMEA01000013.1_351@PF00015_full_PFAM.455.638--30||RS_GCF_001425445.1_protein.faa_NZ_LMQU01000012.1_6@PF00015_full_PFAM.454.638--1||RS_GCF_001426345.1_protein.faa_NZ_LMEM01000012.1_306@PF00015_full_PFAM.592.774--21||RS_GCF_001426345.1_protein.faa_NZ_LMEM01000012.1_308@PF00015_full_PFAM.450.638--22||RS_GCF_001426345.1_protein.faa_NZ_LMEM01000012.1_310@PF00015_full_PFAM.592.779--18||RS_GCF_001427605.1_protein.faa_NZ_LMGZ01000019.1_169@PF00015_full_PFAM.447.670--50||RS_GCF_001427605.1_protein.faa_NZ_LMGZ01000019.1_171@PF00015_full_PFAM.590.779--16||RS_GCF_001427875.1_protein.faa_NZ_LMHK01000003.1_408@PF00015_full_PFAM.433.618--6||RS_GCF_001427875.1_protein.faa_NZ_LMHK01000003.1_409@PF00015_full_PFAM.432.627--28||RS_GCF_001427875.1_protein.faa_NZ_LMHK01000005.1_15@PF00015_full_PFAM.567.747--13||RS_GCF_001428865.1_protein.faa_NZ_LMIV01000003.1_286@PF00015_full_PFAM.393.576--1||RS_GCF_001457475.1_protein.faa_NZ_LN831029.1_3879@PF00015_full_PFAM.326.516--1||RS_GCF_001465545.3_protein.faa_NZ_CP013480.3_1885@PF00015_full_PFAM.315.500--1||RS_GCF_001541225.1_protein.faa_NZ_LMTS01000047.1_17@PF00015_full_PFAM.312.480--2||RS_GCF_001650025.1_protein.faa_NZ_LVVY01000062.1_115@PF00015_full_PFAM.590.770--2||RS_GCF_001855555.1_protein.faa_NZ_MKCT01000049.1_1@PF00015_full_PFAM.3.58--3||RS_GCF_002001205.1_protein.faa_NZ_MUNZ01000043.1_11@PF00015_full_PFAM.323.388--1||RS_GCF_002846335.1_protein.faa_NZ_PJMQ01000001.1_524@PF00015_full_PFAM.314.502--1||RS_GCF_003056345.1_protein.faa_NZ_PYWB01000009.1_79@PF00015_full_PFAM.593.778--33||RS_GCF_003056345.1_protein.faa_NZ_PYWB01000009.1_80@PF00015_full_PFAM.449.655--8||RS_GCF_003056345.1_protein.faa_NZ_PYWB01000010.1_31@PF00015_full_PFAM.592.772--1||RS_GCF_003056345.1_protein.faa_NZ_PYWB01000019.1_7@PF00015_full_PFAM.359.541--1||RS_GCF_003056355.1_protein.faa_NZ_PYVW01000001.1_526@PF00015_full_PFAM.525.703--1||RS_GCF_003056355.1_protein.faa_NZ_PYVW01000005.1_130@PF00015_full_PFAM.594.775--5||RS_GCF_003056355.1_protein.faa_NZ_PYVW01000005.1_131@PF00015_full_PFAM.448.653--5||RS_GCF_003056405.1_protein.faa_NZ_PYVZ01000009.1_87@PF00015_full_PFAM.564.749--3||RS_GCF_003056405.1_protein.faa_NZ_PYVZ01000009.1_89@PF00015_full_PFAM.458.635--2||RS_GCF_003056405.1_protein.faa_NZ_PYVZ01000009.1_90@PF00015_full_PFAM.449.633--1||RS_GCF_003056405.1_protein.faa_NZ_PYVZ01000009.1_91@PF00015_full_PFAM.595.776--1||RS_GCF_003056405.1_protein.faa_NZ_PYVZ01000016.1_65@PF00015_full_PFAM.588.772--1||RS_GCF_003337555.1_protein.faa_NZ_QPJK01000001.1_298@PF00015_full_PFAM.315.493--1||RS_GCF_003933735.1_protein.faa_NZ_RSED01000003.1_159@PF00015_full_PFAM.453.635--1||RS_GCF_004340685.1_protein.faa_NZ_SLUN01000018.1_71@PF00015_full_PFAM.269.460--1||RS_GCF_004341105.1_protein.faa_NZ_SLZK01000001.1_1097@PF00015_full_PFAM.393.577--1||RS_GCF_004363175.1_protein.faa_NZ_SNYR01000003.1_157@PF00015_full_PFAM.589.780--2||RS_GCF_005222805.1_protein.faa_NZ_STGC01000002.1_881@PF00015_full_PFAM.596.786--1||RS_GCF_005222805.1_protein.faa_NZ_STGC01000005.1_1735@PF00015_full_PFAM.549.732--1||RS_GCF_007197755.1_protein.faa_NZ_CP041636.1_1161@PF00015_full_PFAM.214.380--4||RS_GCF_007197755.1_protein.faa_NZ_CP041636.1_3005@PF00015_full_PFAM.517.704--1||RS_GCF_007859655.1_protein.faa_NZ_CP042304.1_2878@PF00015_full_PFAM.590.774--61||RS_GCF_007859655.1_protein.faa_NZ_CP042304.1_2879@PF00015_full_PFAM.560.742--1||RS_GCF_007859655.1_protein.faa_NZ_CP042304.1_2882@PF00015_full_PFAM.592.776--32||RS_GCF_007859655.1_protein.faa_NZ_CP042304.1_3139@PF00015_full_PFAM.512.692--1||RS_GCF_007989465.1_protein.faa_NZ_BJUS01000035.1_21@PF00015_full_PFAM.327.505--1||RS_GCF_008000755.1_protein.faa_NZ_CP041690.1_4048@PF00015_full_PFAM.566.751--15||RS_GCF_009758415.1_protein.faa_NZ_WQRF01000002.1_421@PF00015_full_PFAM.511.688--1||RS_GCF_009758415.1_protein.faa_NZ_WQRF01000002.1_474@PF00015_full_PFAM.593.777--2||RS_GCF_011058215.1_protein.faa_NZ_JAALFG010000001.1_125@PF00015_full_PFAM.453.638--3||RS_GCF_011058215.1_protein.faa_NZ_JAALFG010000001.1_126@PF00015_full_PFAM.468.649--2||RS_GCF_014197055.1_protein.faa_NZ_JACIEW010000007.1_58@PF00015_full_PFAM.589.771--1||RS_GCF_014197055.1_protein.faa_NZ_JACIEW010000008.1_62@PF00015_full_PFAM.595.775--3||RS_GCF_014837245.1_protein.faa_NZ_JACYFU010000005.1_115@PF00015_full_PFAM.448.636--3||RS_GCF_014873135.1_protein.faa_NZ_JADBCR010000002.1_338@PF00015_full_PFAM.564.755--24||RS_GCF_014873135.1_protein.faa_NZ_JADBCR010000002.1_340@PF00015_full_PFAM.507.694--26||RS_GCF_014873135.1_protein.faa_NZ_JADBCR010000002.1_341@PF00015_full_PFAM.599.787--119||RS_GCF_014873135.1_protein.faa_NZ_JADBCR010000002.1_811@PF00015_full_PFAM.591.777--32||RS_GCF_014873135.1_protein.faa_NZ_JADBCR010000002.1_819@PF00015_full_PFAM.446.636--69||RS_GCF_014873135.1_protein.faa_NZ_JADBCR010000002.1_820@PF00015_full_PFAM.416.604--23||RS_GCF_014926585.1_protein.faa_NZ_CP045422.1_1910@PF00015_full_PFAM.510.696--1||RS_GCF_014926585.1_protein.faa_NZ_CP045422.1_1982@PF00015_full_PFAM.592.776--4||RS_GCF_014926585.1_protein.faa_NZ_CP045422.1_1983@PF00015_full_PFAM.453.632--1||RS_GCF_014926585.1_protein.faa_NZ_CP045422.1_2551@PF00015_full_PFAM.452.633--1||RS_GCF_015158295.1_protein.faa_NZ_JACDXV010000002.1_389@PF00015_full_PFAM.588.772--2||RS_GCF_015158295.1_protein.faa_NZ_JACDXV010000002.1_390@PF00015_full_PFAM.450.664--8||RS_GCF_015694405.1_protein.faa_NZ_JADQDB010000004.1_70@PF00015_full_PFAM.401.582--1||RS_GCF_015694405.1_protein.faa_NZ_JADQDB010000006.1_66@PF00015_full_PFAM.448.631--12||RS_GCF_016411825.1_protein.faa_NZ_JAEKMH010000004.1_127@PF00015_full_PFAM.359.540--1||RS_GCF_016411825.1_protein.faa_NZ_JAEKMH010000004.1_128@PF00015_full_PFAM.560.744--4||RS_GCF_016411825.1_protein.faa_NZ_JAEKMH010000004.1_129@PF00015_full_PFAM.452.642--6||RS_GCF_016411825.1_protein.faa_NZ_JAEKMH010000004.1_131@PF00015_full_PFAM.455.638--3||RS_GCF_016411825.1_protein.faa_NZ_JAEKMH010000004.1_132@PF00015_full_PFAM.450.629--1||RS_GCF_016411825.1_protein.faa_NZ_JAEKMH010000004.1_133@PF00015_full_PFAM.591.780--6||RS_GCF_016411825.1_protein.faa_NZ_JAEKMH010000004.1_25@PF00015_full_PFAM.430.614--1||RS_GCF_016698645.1_protein.faa_NZ_CP068047.1_272@PF00015_full_PFAM.594.783--2||RS_GCF_016698645.1_protein.faa_NZ_CP068047.1_340@PF00015_full_PFAM.590.777--4||RS_GCF_016698645.1_protein.faa_NZ_CP068047.1_815@PF00015_full_PFAM.597.794--33||RS_GCF_016698645.1_protein.faa_NZ_CP068047.1_816@PF00015_full_PFAM.447.635--117||RS_GCF_016698645.1_protein.faa_NZ_CP068047.1_817@PF00015_full_PFAM.451.636--2||RS_GCF_016698645.1_protein.faa_NZ_CP068047.1_818@PF00015_full_PFAM.437.627--6||RS_GCF_016698645.1_protein.faa_NZ_CP068047.1_819@PF00015_full_PFAM.591.772--5||RS_GCF_016698665.1_protein.faa_NZ_CP068046.1_3318@PF00015_full_PFAM.591.774--2||RS_GCF_016698665.1_protein.faa_NZ_CP068046.1_3319@PF00015_full_PFAM.452.641--3||RS_GCF_016698665.1_protein.faa_NZ_CP068046.1_3320@PF00015_full_PFAM.429.617--1||RS_GCF_016801025.1_protein.faa_NZ_CP068983.1_1799@PF00015_full_PFAM.569.751--23||RS_GCF_016801025.1_protein.faa_NZ_CP068983.1_1863@PF00015_full_PFAM.452.632--2||RS_GCF_016801025.1_protein.faa_NZ_CP068983.1_2045@PF00015_full_PFAM.436.619--1||RS_GCF_017356015.1_protein.faa_NZ_JAFIQV010000001.1_200@PF00015_full_PFAM.28.103--1||RS_GCF_017599385.1_protein.faa_NZ_JAGFPK010000002.1_185@PF00015_full_PFAM.394.575--1||RS_GCF_017726655.1_protein.faa_NZ_CP072309.1_861@PF00015_full_PFAM.114.181--1||RS_GCF_900100665.1_protein.faa_NZ_FNCS01000034.1_3@PF00015_full_PFAM.403.582--1||RS_GCF_900110945.1_protein.faa_NZ_FOFL01000001.1_51@PF00015_full_PFAM.589.773--1||RS_GCF_900110945.1_protein.faa_NZ_FOFL01000003.1_278@PF00015_full_PFAM.590.778--5||RS_GCF_900110945.1_protein.faa_NZ_FOFL01000003.1_279@PF00015_full_PFAM.446.640--1||RS_GCF_900110945.1_protein.faa_NZ_FOFL01000003.1_280@PF00015_full_PFAM.452.642--1||RS_GCF_900113735.1_protein.faa_NZ_FOQM01000017.1_9@PF00015_full_PFAM.506.673--1||RS_GCF_900116545.1_protein.faa_NZ_FPCK01000003.1_117@PF00015_full_PFAM.455.637--1||RS_GCF_900116545.1_protein.faa_NZ_FPCK01000004.1_31@PF00015_full_PFAM.434.653--7||RS_GCF_900128975.1_protein.faa_NZ_FQVC01000012.1_87@PF00015_full_PFAM.436.642--1||RS_GCF_900128975.1_protein.faa_NZ_FQVC01000016.1_59@PF00015_full_PFAM.449.636--2||RS_GCF_900128975.1_protein.faa_NZ_FQVC01000016.1_60@PF00015_full_PFAM.457.636--1||RS_GCF_900177655.1_protein.faa_NZ_FXWK01000001.1_190@PF00015_full_PFAM.585.770--30||RS_GCF_900177655.1_protein.faa_NZ_FXWK01000002.1_1000@PF00015_full_PFAM.605.788--2||RS_GCF_900177655.1_protein.faa_NZ_FXWK01000002.1_1002@PF00015_full_PFAM.459.641--4||RS_GCF_900177655.1_protein.faa_NZ_FXWK01000002.1_914@PF00015_full_PFAM.511.687--1||RS_GCF_900631955.1_protein.faa_NZ_UZWD01000025.1_188@PF00015_full_PFAM.565.753--1:scovhsp_avg=69.01889795918368:scovhsp_max=96.1:scovhsp_min=50.0:scovhsp_std=11.715401787661458:scovhsp_sum=169096.3:send_avg=145.5448979591837:send_max=202.0:send_min=25.0:send_std=25.052868241280095:send_sum=356585.0:sstart_avg=17.509795918367345:sstart_max=87.0:sstart_min=1.0:sstart_std=16.774320056310938:sstart_sum=42899.0],(((b65c1b48-2d3f-4081-894c-e7d813d6df28_4@MCPsignal.191.241:5e-09[&&NHX:Sample=rhizpot2:Type=capture:capture_class=c__Alphaproteobacteria:capture_domain=d__Bacteria:capture_family=f__Devosiaceae:capture_genus=g__Devosia:capture_order=o__Rhizobiales:capture_phylum=p__Proteobacteria:capture_species=s__Devosia sp016698645:heptad=MCP-36H],(b9fb2296-eb38-4414-b06e-bd1c923ced08_5@MCPsignal.23.64:5e-09[&&NHX:Sample=rhizpot1:Type=capture:capture_class=c__Gammaproteobacteria:capture_domain=d__Bacteria:capture_family=f__Pseudomonadaceae:capture_genus=g__Pseudomonas_E:capture_order=o__Pseudomonadales:capture_phylum=p__Proteobacteria:capture_species=s__Pseudomonas_E putida_C:heptad=MCP-36H],((((((e481e83b-51a0-4bc7-961c-d01671f72bbf_4@MCPsignal.159.191:0[&&NHX:Sample=rhizpot2:Type=capture:capture_class=c__Alphaproteobacteria:capture_domain=d__Bacteria:capture_family=f__Rhizobiaceae:capture_genus=g__Aurantimonas:capture_order=o__Rhizobiales:capture_phylum=p__Proteobacteria:capture_species=s__Aurantimonas coralicida_A:heptad=MCP-36H],0956f006-3aa2-4752-8eb3-09e7886993c2_4@MCPsignal.244.276:0[&&NHX:Sample=rhizpot3:Type=capture:capture_class=c__Alphaproteobacteria:capture_domain=d__Bacteria:capture_family=f__Devosiaceae:capture_genus=g__Cucumibacter:capture_order=o__Rhizobiales:capture_phylum=p__Proteobacteria:capture_species=s__Cucumibacter marinus:heptad=MCP-36H]):5e-09[&&NHX:Sample_counter=rhizpot2--1||rhizpot3--1:Type_counter=capture--2:capture_class_counter=c__Alphaproteobacteria--2:capture_domain_counter=d__Bacteria--2:capture_family_counter=f__Devosiaceae--1||f__Rhizobiaceae--1:capture_genus_counter=g__Aurantimonas--1||g__Cucumibacter--1:capture_order_counter=o__Rhizobiales--2:capture_phylum_counter=p__Proteobacteria--2:capture_species_counter=s__Aurantimonas coralicida_A--1||s__Cucumibacter marinus--1:gtdb_class_counter=:gtdb_domain_counter=:gtdb_family_counter=:gtdb_genus_counter=:gtdb_order_counter=:gtdb_phylum_counter=:gtdb_species_counter=:heptad_counter=MCP-36H--2:lbd_counter=:name=N656789:ref_name_counter=],(((GB_GCA_001602455.1_protein.faa_CP012157.1_1741@PF00015_full_PFAM.461.635:0.754256[&&NHX:Type=GTDB:gtdb_class=c__Gammaproteobacteria:gtdb_domain=d__Bacteria:gtdb_family=f__Usitatibacteraceae:gtdb_genus=g__UKL13-2:gtdb_order=o__Burkholderiales:gtdb_phylum=p__Proteobacteria:gtdb_species=s__UKL13-2 sp001602455:heptad=MCP-36H:species=d__Bacteria_p__Proteobacteria_c__Gammaproteobacteria_o__Burkholderiales_f__Usitatibacteraceae_g__UKL13-2_s__UKL13-2 sp001602455],(f48e6815-ead6-4b3f-b5f0-25e526be7062_4@MCPsignal.687.730:5e-09[&&NHX:Sample=rhizpot1:Type=capture:capture_class=c__Alphaproteobacteria:capture_domain=d__Bacteria:capture_family=f__Beijerinckiaceae:capture_genus=g__Bosea:capture_order=o__Rhizobiales:capture_phylum=p__Proteobacteria:capture_species=s__Bosea sp001556125:heptad=MCP-36H],32310910-1001-4478-b311-16781d73c12b_3@MCPsignal.24.71:0.181248[&&NHX:Sample=rhiztom2:Type=capture:capture_class=c__Alphaproteobacteria:capture_domain=d__Bacteria:capture_family=f__Magnetospirillaceae:capture_genus=g__Magnetospirillum:capture_order=o__Rhodospirillales:capture_phylum=p__Proteobacteria:capture_species=s__Magnetospirillum sp018224925:heptad=MCP-36H])0.688:0.0728296[&&NHX:Sample_counter=rhizpot1--1||rhiztom2--1:Type_counter=capture--2:capture_class_counter=c__Alphaproteobacteria--2:capture_domain_counter=d__Bacteria--2:capture_family_counter=f__Beijerinckiaceae--1||f__Magnetospirillaceae--1:capture_genus_counter=g__Bosea--1||g__Magnetospirillum--1:capture_order_counter=o__Rhizobiales--1||o__Rhodospirillales--1:capture_phylum_counter=p__Proteobacteria--2:capture_species_counter=s__Bosea sp001556125--1||s__Magnetospirillum sp018224925--1:gtdb_class_counter=:gtdb_domain_counter=:gtdb_family_counter=:gtdb_genus_counter=:gtdb_order_counter=:gtdb_phylum_counter=:gtdb_species_counter=:heptad_counter=MCP-36H--2:lbd_counter=:name=N656793:ref_name_counter=])0.701:0.108511[&&NHX:Sample_counter=rhizpot1--1||rhiztom2--1:Type_counter=GTDB--1||capture--2:capture_class_counter=c__Alphaproteobacteria--2:capture_domain_counter=d__Bacteria--2:capture_family_counter=f__Beijerinckiaceae--1||f__Magnetospirillaceae--1:capture_genus_counter=g__Bosea--1||g__Magnetospirillum--1:capture_order_counter=o__Rhizobiales--1||o__Rhodospirillales--1:capture_phylum_counter=p__Proteobacteria--2:capture_species_counter=s__Bosea sp001556125--1||s__Magnetospirillum sp018224925--1:gtdb_class_counter=c__Gammaproteobacteria--1:gtdb_domain_counter=d__Bacteria--1:gtdb_family_counter=f__Usitatibacteraceae--1:gtdb_genus_counter=g__UKL13-2--1:gtdb_order_counter=o__Burkholderiales--1:gtdb_phylum_counter=p__Proteobacteria--1:gtdb_species_counter=s__UKL13-2 sp001602455--1:heptad_counter=MCP-36H--3:lbd_counter=:lca_tree=s__UKL13-2 sp001602455:name=N656794:ref_name_counter=],(GB_GCA_016703325.1_protein.faa_JADJCH010000018.1_29@PF00015_full_PFAM.473.672:0.457954[&&NHX:Type=GTDB:gtdb_class=c__Gammaproteobacteria:gtdb_domain=d__Bacteria:gtdb_family=f__Burkholderiaceae:gtdb_genus=g__JADJCH01:gtdb_order=o__Burkholderiales:gtdb_phylum=p__Proteobacteria:gtdb_species=s__JADJCH01 sp016703325:heptad=MCP-36H:species=d__Bacteria_p__Proteobacteria_c__Gammaproteobacteria_o__Burkholderiales_f__Burkholderiaceae_g__JADJCH01_s__JADJCH01 sp016703325],GB_GCA_016702605.1_protein.faa_JADJDQ010000023.1_99@PF00015_full_PFAM.420.642:0.206432[&&NHX:Type=GTDB:gtdb_class=c__Gammaproteobacteria:gtdb_domain=d__Bacteria:gtdb_family=f__Burkholderiaceae:gtdb_genus=g__JADJDQ01:gtdb_order=o__Burkholderiales:gtdb_phylum=p__Proteobacteria:gtdb_species=s__JADJDQ01 sp016702605:heptad=MCP-36H:species=d__Bacteria_p__Proteobacteria_c__Gammaproteobacteria_o__Burkholderiales_f__Burkholderiaceae_g__JADJDQ01_s__JADJDQ01 sp016702605])0.597:0.211931[&&NHX:Sample_counter=:Type_counter=GTDB--2:capture_class_counter=:capture_domain_counter=:capture_family_counter=:capture_genus_counter=:capture_order_counter=:capture_phylum_counter=:capture_species_counter=:evoltype=D:gtdb_class_counter=c__Gammaproteobacteria--2:gtdb_domain_counter=d__Bacteria--2:gtdb_family_counter=f__Burkholderiaceae--2:gtdb_genus_counter=g__JADJCH01--1||g__JADJDQ01--1:gtdb_order_counter=o__Burkholderiales--2:gtdb_phylum_counter=p__Proteobacteria--2:gtdb_species_counter=s__JADJCH01 sp016703325--1||s__JADJDQ01 sp016702605--1:heptad_counter=MCP-36H--2:lbd_counter=:lca=d__Bacteria:lca_tree=f__Burkholderiaceae:name=N656797:ref_name_counter=])0.929:0.208547[&&NHX:Sample_counter=rhizpot1--1||rhiztom2--1:Type_counter=GTDB--3||capture--2:capture_class_counter=c__Alphaproteobacteria--2:capture_domain_counter=d__Bacteria--2:capture_family_counter=f__Beijerinckiaceae--1||f__Magnetospirillaceae--1:capture_genus_counter=g__Bosea--1||g__Magnetospirillum--1:capture_order_counter=o__Rhizobiales--1||o__Rhodospirillales--1:capture_phylum_counter=p__Proteobacteria--2:capture_species_counter=s__Bosea sp001556125--1||s__Magnetospirillum sp018224925--1:gtdb_class_counter=c__Gammaproteobacteria--3:gtdb_domain_counter=d__Bacteria--3:gtdb_family_counter=f__Burkholderiaceae--2||f__Usitatibacteraceae--1:gtdb_genus_counter=g__JADJCH01--1||g__JADJDQ01--1||g__UKL13-2--1:gtdb_order_counter=o__Burkholderiales--3:gtdb_phylum_counter=p__Proteobacteria--3:gtdb_species_counter=s__JADJCH01 sp016703325--1||s__JADJDQ01 sp016702605--1||s__UKL13-2 sp001602455--1:heptad_counter=MCP-36H--5:lbd_counter=:lca_tree=o__Burkholderiales:name=N656798:ref_name_counter=],874fdae6-e9e5-4e0f-8c8e-2b3bb79c6688_4@MCPsignal.25.76:5e-09[&&NHX:Sample=rhizpot3:Type=capture:capture_class=c__Alphaproteobacteria:capture_domain=d__Bacteria:capture_family=f__Devosiaceae:capture_genus=g__Devosia:capture_order=o__Rhizobiales:capture_phylum=p__Proteobacteria:capture_species=s__Devosia sp014926585:heptad=MCP-36H])0:2.5e-08[&&NHX:Sample_counter=rhizpot1--1||rhizpot3--1||rhiztom2--1:Type_counter=GTDB--3||capture--3:capture_class_counter=c__Alphaproteobacteria--3:capture_domain_counter=d__Bacteria--3:capture_family_counter=f__Beijerinckiaceae--1||f__Devosiaceae--1||f__Magnetospirillaceae--1:capture_genus_counter=g__Bosea--1||g__Devosia--1||g__Magnetospirillum--1:capture_order_counter=o__Rhizobiales--2||o__Rhodospirillales--1:capture_phylum_counter=p__Proteobacteria--3:capture_species_counter=s__Bosea sp001556125--1||s__Devosia sp014926585--1||s__Magnetospirillum sp018224925--1:gtdb_class_counter=c__Gammaproteobacteria--3:gtdb_domain_counter=d__Bacteria--3:gtdb_family_counter=f__Burkholderiaceae--2||f__Usitatibacteraceae--1:gtdb_genus_counter=g__JADJCH01--1||g__JADJDQ01--1||g__UKL13-2--1:gtdb_order_counter=o__Burkholderiales--3:gtdb_phylum_counter=p__Proteobacteria--3:gtdb_species_counter=s__JADJCH01 sp016703325--1||s__JADJDQ01 sp016702605--1||s__UKL13-2 sp001602455--1:heptad_counter=MCP-36H--6:lbd_counter=:lca_tree=o__Burkholderiales:name=N656800:ref_name_counter=])0.012:0.039809[&&NHX:Sample_counter=rhizpot1--1||rhizpot2--1||rhizpot3--2||rhiztom2--1:Type_counter=GTDB--3||capture--5:capture_class_counter=c__Alphaproteobacteria--5:capture_domain_counter=d__Bacteria--5:capture_family_counter=f__Beijerinckiaceae--1||f__Devosiaceae--2||f__Magnetospirillaceae--1||f__Rhizobiaceae--1:capture_genus_counter=g__Aurantimonas--1||g__Bosea--1||g__Cucumibacter--1||g__Devosia--1||g__Magnetospirillum--1:capture_order_counter=o__Rhizobiales--4||o__Rhodospirillales--1:capture_phylum_counter=p__Proteobacteria--5:capture_species_counter=s__Aurantimonas coralicida_A--1||s__Bosea sp001556125--1||s__Cucumibacter marinus--1||s__Devosia sp014926585--1||s__Magnetospirillum sp018224925--1:gtdb_class_counter=c__Gammaproteobacteria--3:gtdb_domain_counter=d__Bacteria--3:gtdb_family_counter=f__Burkholderiaceae--2||f__Usitatibacteraceae--1:gtdb_genus_counter=g__JADJCH01--1||g__JADJDQ01--1||g__UKL13-2--1:gtdb_order_counter=o__Burkholderiales--3:gtdb_phylum_counter=p__Proteobacteria--3:gtdb_species_counter=s__JADJCH01 sp016703325--1||s__JADJDQ01 sp016702605--1||s__UKL13-2 sp001602455--1:heptad_counter=MCP-36H--8:lbd_counter=:lca_tree=o__Burkholderiales:name=N656801:ref_name_counter=],(((3745be69-e17e-46d4-837d-5a49ddd5f565_6@MCPsignal.23.57:0.0877453[&&NHX:Sample=rhizpot3:Type=capture:capture_class=c__Alphaproteobacteria:capture_domain=d__Bacteria:capture_family=f__Devosiaceae:capture_genus=g__Cucumibacter:capture_order=o__Rhizobiales:capture_phylum=p__Proteobacteria:capture_species=s__Cucumibacter marinus:heptad=MCP-36H],((0648f345-b635-41e7-b3c3-9fff3d9f415d_3@MCPsignal.17.69:7e-09[&&NHX:Sample=rhiztom3:Type=capture:capture_class=c__Alphaproteobacteria:capture_domain=d__Bacteria:capture_family=f__Rhizobiaceae:capture_genus=g__Sinorhizobium:capture_order=o__Rhizobiales:capture_phylum=p__Proteobacteria:capture_species=s__Sinorhizobium meliloti_A:heptad=MCP-36H],a743982b-f041-4958-8af5-b70de5d28366_1@MCPsignal.24.71:5e-09[&&NHX:Sample=rhizpot1:Type=capture:capture_class=c__Gammaproteobacteria:capture_domain=d__Bacteria:capture_family=f__Chromobacteriaceae:capture_genus=g__Aquitalea:capture_order=o__Burkholderiales:capture_phylum=p__Proteobacteria:capture_species=s__Aquitalea pelogenes:heptad=MCP-36H])0.912:0.146549[&&NHX:Sample_counter=rhizpot1--1||rhiztom3--1:Type_counter=capture--2:capture_class_counter=c__Alphaproteobacteria--1||c__Gammaproteobacteria--1:capture_domain_counter=d__Bacteria--2:capture_family_counter=f__Chromobacteriaceae--1||f__Rhizobiaceae--1:capture_genus_counter=g__Aquitalea--1||g__Sinorhizobium--1:capture_order_counter=o__Burkholderiales--1||o__Rhizobiales--1:capture_phylum_counter=p__Proteobacteria--2:capture_species_counter=s__Aquitalea pelogenes--1||s__Sinorhizobium meliloti_A--1:gtdb_class_counter=:gtdb_domain_counter=:gtdb_family_counter=:gtdb_genus_counter=:gtdb_order_counter=:gtdb_phylum_counter=:gtdb_species_counter=:heptad_counter=MCP-36H--2:lbd_counter=:name=N656805:ref_name_counter=],41a0ccd0-dc13-4faa-86b2-29997f2d9fa5_4@MCPsignal.482.527:5e-09[&&NHX:Sample=rhizpot1:Type=capture:capture_class=c__Gammaproteobacteria:capture_domain=d__Bacteria:capture_family=f__Steroidobacteraceae:capture_genus=g__13-2-20CM-66-19:capture_order=o__Steroidobacterales:capture_phylum=p__Proteobacteria:capture_species=s__13-2-20CM-66-19 sp018241505:heptad=MCP-36H])0:5e-09[&&NHX:Sample_counter=rhizpot1--2||rhiztom3--1:Type_counter=capture--3:capture_class_counter=c__Alphaproteobacteria--1||c__Gammaproteobacteria--2:capture_domain_counter=d__Bacteria--3:capture_family_counter=f__Chromobacteriaceae--1||f__Rhizobiaceae--1||f__Steroidobacteraceae--1:capture_genus_counter=g__13-2-20CM-66-19--1||g__Aquitalea--1||g__Sinorhizobium--1:capture_order_counter=o__Burkholderiales--1||o__Rhizobiales--1||o__Steroidobacterales--1:capture_phylum_counter=p__Proteobacteria--3:capture_species_counter=s__13-2-20CM-66-19 sp018241505--1||s__Aquitalea pelogenes--1||s__Sinorhizobium meliloti_A--1:gtdb_class_counter=:gtdb_domain_counter=:gtdb_family_counter=:gtdb_genus_counter=:gtdb_order_counter=:gtdb_phylum_counter=:gtdb_species_counter=:heptad_counter=MCP-36H--3:lbd_counter=:name=N656807:ref_name_counter=])0.864:0.145183[&&NHX:Sample_counter=rhizpot1--2||rhizpot3--1||rhiztom3--1:Type_counter=capture--4:capture_class_counter=c__Alphaproteobacteria--2||c__Gammaproteobacteria--2:capture_domain_counter=d__Bacteria--4:capture_family_counter=f__Chromobacteriaceae--1||f__Devosiaceae--1||f__Rhizobiaceae--1||f__Steroidobacteraceae--1:capture_genus_counter=g__13-2-20CM-66-19--1||g__Aquitalea--1||g__Cucumibacter--1||g__Sinorhizobium--1:capture_order_counter=o__Burkholderiales--1||o__Rhizobiales--2||o__Steroidobacterales--1:capture_phylum_counter=p__Proteobacteria--4:capture_species_counter=s__13-2-20CM-66-19 sp018241505--1||s__Aquitalea pelogenes--1||s__Cucumibacter marinus--1||s__Sinorhizobium meliloti_A--1:gtdb_class_counter=:gtdb_domain_counter=:gtdb_family_counter=:gtdb_genus_counter=:gtdb_order_counter=:gtdb_phylum_counter=:gtdb_species_counter=:heptad_counter=MCP-36H--4:lbd_counter=:name=N656808:ref_name_counter=],b71833b3-942d-4b4e-816a-f03c7ae32e24_2@MCPsignal.120.164:5e-09[&&NHX:Sample=rhizpot1:Type=capture:capture_class=c__Alphaproteobacteria:capture_domain=d__Bacteria:capture_family=f__Devosiaceae:capture_genus=g__Devosia_A:capture_order=o__Rhizobiales:capture_phylum=p__Proteobacteria:capture_species=s__Devosia_A sp001899085:heptad=MCP-36H])0.751:0.148265[&&NHX:Sample_counter=rhizpot1--3||rhizpot3--1||rhiztom3--1:Type_counter=capture--5:capture_class_counter=c__Alphaproteobacteria--3||c__Gammaproteobacteria--2:capture_domain_counter=d__Bacteria--5:capture_family_counter=f__Chromobacteriaceae--1||f__Devosiaceae--2||f__Rhizobiaceae--1||f__Steroidobacteraceae--1:capture_genus_counter=g__13-2-20CM-66-19--1||g__Aquitalea--1||g__Cucumibacter--1||g__Devosia_A--1||g__Sinorhizobium--1:capture_order_counter=o__Burkholderiales--1||o__Rhizobiales--3||o__Steroidobacterales--1:capture_phylum_counter=p__Proteobacteria--5:capture_species_counter=s__13-2-20CM-66-19 sp018241505--1||s__Aquitalea pelogenes--1||s__Cucumibacter marinus--1||s__Devosia_A sp001899085--1||s__Sinorhizobium meliloti_A--1:gtdb_class_counter=:gtdb_domain_counter=:gtdb_family_counter=:gtdb_genus_counter=:gtdb_order_counter=:gtdb_phylum_counter=:gtdb_species_counter=:heptad_counter=MCP-36H--5:lbd_counter=:name=N656810:ref_name_counter=],(720d9904-4d97-4514-8bfe-355123b3b1c9_5@MCPsignal.220.271:0.363006[&&NHX:Sample=rhizpot1:Type=capture:capture_class=c__Alphaproteobacteria:capture_domain=d__Bacteria:capture_family=f__Caulobacteraceae:capture_genus=g__CAHJWH01:capture_order=o__Caulobacterales:capture_phylum=p__Proteobacteria:capture_species=s__CAHJWH01 sp009765965:heptad=MCP-36H],f9987370-eeec-4c87-a9ee-d7498dabb977_4@MCPsignal.193.260:5e-09[&&NHX:Sample=rhizpot3:Type=capture:capture_class=c__Alphaproteobacteria:capture_domain=d__Bacteria:capture_family=f__Azospirillaceae:capture_genus=g__Niveispirillum:capture_order=o__Azospirillales:capture_phylum=p__Proteobacteria:capture_species=s__Niveispirillum sp009495745:heptad=MCP-36H])0.934:0.275662[&&NHX:Sample_counter=rhizpot1--1||rhizpot3--1:Type_counter=capture--2:capture_class_counter=c__Alphaproteobacteria--2:capture_domain_counter=d__Bacteria--2:capture_family_counter=f__Azospirillaceae--1||f__Caulobacteraceae--1:capture_genus_counter=g__CAHJWH01--1||g__Niveispirillum--1:capture_order_counter=o__Azospirillales--1||o__Caulobacterales--1:capture_phylum_counter=p__Proteobacteria--2:capture_species_counter=s__CAHJWH01 sp009765965--1||s__Niveispirillum sp009495745--1:gtdb_class_counter=:gtdb_domain_counter=:gtdb_family_counter=:gtdb_genus_counter=:gtdb_order_counter=:gtdb_phylum_counter=:gtdb_species_counter=:heptad_counter=MCP-36H--2:lbd_counter=:name=N656813:ref_name_counter=])0.184:0.00626001[&&NHX:Sample_counter=rhizpot1--4||rhizpot3--2||rhiztom3--1:Type_counter=capture--7:capture_class_counter=c__Alphaproteobacteria--5||c__Gammaproteobacteria--2:capture_domain_counter=d__Bacteria--7:capture_family_counter=f__Azospirillaceae--1||f__Caulobacteraceae--1||f__Chromobacteriaceae--1||f__Devosiaceae--2||f__Rhizobiaceae--1||f__Steroidobacteraceae--1:capture_genus_counter=g__13-2-20CM-66-19--1||g__Aquitalea--1||g__CAHJWH01--1||g__Cucumibacter--1||g__Devosia_A--1||g__Niveispirillum--1||g__Sinorhizobium--1:capture_order_counter=o__Azospirillales--1||o__Burkholderiales--1||o__Caulobacterales--1||o__Rhizobiales--3||o__Steroidobacterales--1:capture_phylum_counter=p__Proteobacteria--7:capture_species_counter=s__13-2-20CM-66-19 sp018241505--1||s__Aquitalea pelogenes--1||s__CAHJWH01 sp009765965--1||s__Cucumibacter marinus--1||s__Devosia_A sp001899085--1||s__Niveispirillum sp009495745--1||s__Sinorhizobium meliloti_A--1:gtdb_class_counter=:gtdb_domain_counter=:gtdb_family_counter=:gtdb_genus_counter=:gtdb_order_counter=:gtdb_phylum_counter=:gtdb_species_counter=:heptad_counter=MCP-36H--7:lbd_counter=:name=N656814:ref_name_counter=])0.829:0.0845362[&&NHX:Sample_counter=rhizpot1--5||rhizpot2--1||rhizpot3--4||rhiztom2--1||rhiztom3--1:Type_counter=GTDB--3||capture--12:capture_class_counter=c__Alphaproteobacteria--10||c__Gammaproteobacteria--2:capture_domain_counter=d__Bacteria--12:capture_family_counter=f__Azospirillaceae--1||f__Beijerinckiaceae--1||f__Caulobacteraceae--1||f__Chromobacteriaceae--1||f__Devosiaceae--4||f__Magnetospirillaceae--1||f__Rhizobiaceae--2||f__Steroidobacteraceae--1:capture_genus_counter=g__13-2-20CM-66-19--1||g__Aquitalea--1||g__Aurantimonas--1||g__Bosea--1||g__CAHJWH01--1||g__Cucumibacter--2||g__Devosia--1||g__Devosia_A--1||g__Magnetospirillum--1||g__Niveispirillum--1||g__Sinorhizobium--1:capture_order_counter=o__Azospirillales--1||o__Burkholderiales--1||o__Caulobacterales--1||o__Rhizobiales--7||o__Rhodospirillales--1||o__Steroidobacterales--1:capture_phylum_counter=p__Proteobacteria--12:capture_species_counter=s__13-2-20CM-66-19 sp018241505--1||s__Aquitalea pelogenes--1||s__Aurantimonas coralicida_A--1||s__Bosea sp001556125--1||s__CAHJWH01 sp009765965--1||s__Cucumibacter marinus--2||s__Devosia sp014926585--1||s__Devosia_A sp001899085--1||s__Magnetospirillum sp018224925--1||s__Niveispirillum sp009495745--1||s__Sinorhizobium meliloti_A--1:gtdb_class_counter=c__Gammaproteobacteria--3:gtdb_domain_counter=d__Bacteria--3:gtdb_family_counter=f__Burkholderiaceae--2||f__Usitatibacteraceae--1:gtdb_genus_counter=g__JADJCH01--1||g__JADJDQ01--1||g__UKL13-2--1:gtdb_order_counter=o__Burkholderiales--3:gtdb_phylum_counter=p__Proteobacteria--3:gtdb_species_counter=s__JADJCH01 sp016703325--1||s__JADJDQ01 sp016702605--1||s__UKL13-2 sp001602455--1:heptad_counter=MCP-36H--15:lbd_counter=:lca_tree=o__Burkholderiales:name=N656815:ref_name_counter=],(((((ed260a39-b930-4242-ac91-72c16945ed2a_6@MCPsignal.137.178:5e-09[&&NHX:Sample=rhizpot1:Type=capture:capture_class=c__Alphaproteobacteria:capture_domain=d__Bacteria:capture_family=f__Devosiaceae:capture_genus=g__Devosia:capture_order=o__Rhizobiales:capture_phylum=p__Proteobacteria:capture_species=s__Devosia sp016698645:heptad=MCP-36H],d7c60796-fe41-4097-a411-1d1a6c86f589_6@MCPsignal.133.174:0.0435175[&&NHX:Sample=rhizpot1:Type=capture:capture_class=c__Alphaproteobacteria:capture_domain=d__Bacteria:capture_family=f__Ferrovibrionaceae:capture_genus=g__Ferrovibrio:capture_order=o__Ferrovibrionales:capture_phylum=p__Proteobacteria:capture_species=s__Ferrovibrio sp002482765:heptad=MCP-36H])0:1e-08[&&NHX:Sample_counter=rhizpot1--2:Type_counter=capture--2:capture_class_counter=c__Alphaproteobacteria--2:capture_domain_counter=d__Bacteria--2:capture_family_counter=f__Devosiaceae--1||f__Ferrovibrionaceae--1:capture_genus_counter=g__Devosia--1||g__Ferrovibrio--1:capture_order_counter=o__Ferrovibrionales--1||o__Rhizobiales--1:capture_phylum_counter=p__Proteobacteria--2:capture_species_counter=s__Devosia sp016698645--1||s__Ferrovibrio sp002482765--1:gtdb_class_counter=:gtdb_domain_counter=:gtdb_family_counter=:gtdb_genus_counter=:gtdb_order_counter=:gtdb_phylum_counter=:gtdb_species_counter=:heptad_counter=MCP-36H--2:lbd_counter=:name=N656818:ref_name_counter=],((((a5ea52eb-7598-4ee7-a9b4-c39e36d3e2df_2@MCPsignal.21.73:0.0690829[&&NHX:Sample=rhiztom3:Type=capture:capture_class=c__Actinomycetia:capture_domain=d__Bacteria:capture_family=f__Streptosporangiaceae:capture_genus=g__Planobispora:capture_order=o__Streptosporangiales:capture_phylum=p__Actinobacteriota:capture_species=s__Planobispora rosea:heptad=MCP-36H],(5a52a343-de43-435f-8e4e-9c4253a4d490_5@MCPsignal.28.86:5e-09[&&NHX:Sample=rhiztom3:Type=capture:capture_class=c__Anaerolineae:capture_domain=d__Bacteria:capture_family=f__UBA6663:capture_genus=g__UBA6663:capture_order=o__Anaerolineales:capture_phylum=p__Chloroflexota:capture_species=s__UBA6663 sp002455335:heptad=MCP-36H],((((RS_GCF_010499455.1_protein.faa_NZ_JAAGOH010000015.1_31@PF00015_full_PFAM.410.647:0.154935[&&NHX:Type=GTDB:gtdb_class=c__Gammaproteobacteria:gtdb_domain=d__Bacteria:gtdb_family=f__Burkholderiaceae:gtdb_genus=g__Ideonella:gtdb_order=o__Burkholderiales:gtdb_phylum=p__Proteobacteria:gtdb_species=s__Ideonella sp010499455:heptad=MCP-36H:species=d__Bacteria_p__Proteobacteria_c__Gammaproteobacteria_o__Burkholderiales_f__Burkholderiaceae_g__Ideonella_s__Ideonella sp010499455],21fd3e57-ec46-4a17-91a0-1af1db7d3f68_3@MCPsignal.172.207:0.100564[&&NHX:Sample=rhizpot1:Type=capture:capture_class=c__Gammaproteobacteria:capture_domain=d__Bacteria:capture_family=f__Xanthomonadaceae:capture_genus=g__Xanthomonas_A:capture_order=o__Xanthomonadales:capture_phylum=p__Proteobacteria:capture_species=s__Xanthomonas_A sontii:heptad=MCP-36H])0.952:0.320409[&&NHX:Sample_counter=rhizpot1--1:Type_counter=GTDB--1||capture--1:capture_class_counter=c__Gammaproteobacteria--1:capture_domain_counter=d__Bacteria--1:capture_family_counter=f__Xanthomonadaceae--1:capture_genus_counter=g__Xanthomonas_A--1:capture_order_counter=o__Xanthomonadales--1:capture_phylum_counter=p__Proteobacteria--1:capture_species_counter=s__Xanthomonas_A sontii--1:gtdb_class_counter=c__Gammaproteobacteria--1:gtdb_domain_counter=d__Bacteria--1:gtdb_family_counter=f__Burkholderiaceae--1:gtdb_genus_counter=g__Ideonella--1:gtdb_order_counter=o__Burkholderiales--1:gtdb_phylum_counter=p__Proteobacteria--1:gtdb_species_counter=s__Ideonella sp010499455--1:heptad_counter=MCP-36H--2:lbd_counter=:lca_tree=s__Ideonella sp010499455:name=N656823:ref_name_counter=],(95e44a41-e1ac-5077-9c88-d16d880391f1_1@MCPsignal.579.637:0.0971666[&&NHX:Sample=rhiztom3:Type=capture:capture_class=c__Gammaproteobacteria:capture_domain=d__Bacteria:capture_family=f__Enterobacteriaceae:capture_genus=g__Kosakonia:capture_order=o__Enterobacterales:capture_phylum=p__Proteobacteria:capture_species=s__Kosakonia sp002886105:heptad=MCP-36H],d52c5302-d18f-45c3-87b1-5efcd5d35677_1@MCPsignal.97.139:0.091463[&&NHX:Sample=rhiztom3:Type=capture:capture_class=c__Gammaproteobacteria:capture_domain=d__Bacteria:capture_family=f__Halomonadaceae:capture_genus=g__Halomonas_C:capture_order=o__Pseudomonadales:capture_phylum=p__Proteobacteria:capture_species=s__Halomonas_C sp900961225:heptad=MCP-36H])0.722:0.0517661[&&NHX:Sample_counter=rhiztom3--2:Type_counter=capture--2:capture_class_counter=c__Gammaproteobacteria--2:capture_domain_counter=d__Bacteria--2:capture_family_counter=f__Enterobacteriaceae--1||f__Halomonadaceae--1:capture_genus_counter=g__Halomonas_C--1||g__Kosakonia--1:capture_order_counter=o__Enterobacterales--1||o__Pseudomonadales--1:capture_phylum_counter=p__Proteobacteria--2:capture_species_counter=s__Halomonas_C sp900961225--1||s__Kosakonia sp002886105--1:gtdb_class_counter=:gtdb_domain_counter=:gtdb_family_counter=:gtdb_genus_counter=:gtdb_order_counter=:gtdb_phylum_counter=:gtdb_species_counter=:heptad_counter=MCP-36H--2:lbd_counter=:name=N656826:ref_name_counter=])0.719:0.0334238[&&NHX:Sample_counter=rhizpot1--1||rhiztom3--2:Type_counter=GTDB--1||capture--3:capture_class_counter=c__Gammaproteobacteria--3:capture_domain_counter=d__Bacteria--3:capture_family_counter=f__Enterobacteriaceae--1||f__Halomonadaceae--1||f__Xanthomonadaceae--1:capture_genus_counter=g__Halomonas_C--1||g__Kosakonia--1||g__Xanthomonas_A--1:capture_order_counter=o__Enterobacterales--1||o__Pseudomonadales--1||o__Xanthomonadales--1:capture_phylum_counter=p__Proteobacteria--3:capture_species_counter=s__Halomonas_C sp900961225--1||s__Kosakonia sp002886105--1||s__Xanthomonas_A sontii--1:gtdb_class_counter=c__Gammaproteobacteria--1:gtdb_domain_counter=d__Bacteria--1:gtdb_family_counter=f__Burkholderiaceae--1:gtdb_genus_counter=g__Ideonella--1:gtdb_order_counter=o__Burkholderiales--1:gtdb_phylum_counter=p__Proteobacteria--1:gtdb_species_counter=s__Ideonella sp010499455--1:heptad_counter=MCP-36H--4:lbd_counter=:lca_tree=s__Ideonella sp010499455:name=N656827:ref_name_counter=],3776d6a7-58b4-439d-b21f-19402f8e65c2_2@MCPsignal.32.91:0.0565158[&&NHX:Sample=rhiztom3:Type=capture:capture_class=c__Gammaproteobacteria:capture_domain=d__Bacteria:capture_family=f__Burkholderiaceae:capture_genus=g__Rhizobacter:capture_order=o__Burkholderiales:capture_phylum=p__Proteobacteria:capture_species=s__Rhizobacter sp900142965:heptad=MCP-36H])0.742:0.0219677[&&NHX:Sample_counter=rhizpot1--1||rhiztom3--3:Type_counter=GTDB--1||capture--4:capture_class_counter=c__Gammaproteobacteria--4:capture_domain_counter=d__Bacteria--4:capture_family_counter=f__Burkholderiaceae--1||f__Enterobacteriaceae--1||f__Halomonadaceae--1||f__Xanthomonadaceae--1:capture_genus_counter=g__Halomonas_C--1||g__Kosakonia--1||g__Rhizobacter--1||g__Xanthomonas_A--1:capture_order_counter=o__Burkholderiales--1||o__Enterobacterales--1||o__Pseudomonadales--1||o__Xanthomonadales--1:capture_phylum_counter=p__Proteobacteria--4:capture_species_counter=s__Halomonas_C sp900961225--1||s__Kosakonia sp002886105--1||s__Rhizobacter sp900142965--1||s__Xanthomonas_A sontii--1:gtdb_class_counter=c__Gammaproteobacteria--1:gtdb_domain_counter=d__Bacteria--1:gtdb_family_counter=f__Burkholderiaceae--1:gtdb_genus_counter=g__Ideonella--1:gtdb_order_counter=o__Burkholderiales--1:gtdb_phylum_counter=p__Proteobacteria--1:gtdb_species_counter=s__Ideonella sp010499455--1:heptad_counter=MCP-36H--5:lbd_counter=:lca_tree=s__Ideonella sp010499455:name=N656829:ref_name_counter=],aee3328e-74ba-4ea3-a7d4-db92ce512e67_3@MCPsignal.26.88:5e-09[&&NHX:Sample=rhiztom3:Type=capture:capture_class=c__Anaerolineae:capture_domain=d__Bacteria:capture_family=f__UBA6663:capture_genus=g__UBA6663:capture_order=o__Anaerolineales:capture_phylum=p__Chloroflexota:capture_species=s__UBA6663 sp002455335:heptad=MCP-36H])0:6e-09[&&NHX:Sample_counter=rhizpot1--1||rhiztom3--4:Type_counter=GTDB--1||capture--5:capture_class_counter=c__Anaerolineae--1||c__Gammaproteobacteria--4:capture_domain_counter=d__Bacteria--5:capture_family_counter=f__Burkholderiaceae--1||f__Enterobacteriaceae--1||f__Halomonadaceae--1||f__UBA6663--1||f__Xanthomonadaceae--1:capture_genus_counter=g__Halomonas_C--1||g__Kosakonia--1||g__Rhizobacter--1||g__UBA6663--1||g__Xanthomonas_A--1:capture_order_counter=o__Anaerolineales--1||o__Burkholderiales--1||o__Enterobacterales--1||o__Pseudomonadales--1||o__Xanthomonadales--1:capture_phylum_counter=p__Chloroflexota--1||p__Proteobacteria--4:capture_species_counter=s__Halomonas_C sp900961225--1||s__Kosakonia sp002886105--1||s__Rhizobacter sp900142965--1||s__UBA6663 sp002455335--1||s__Xanthomonas_A sontii--1:gtdb_class_counter=c__Gammaproteobacteria--1:gtdb_domain_counter=d__Bacteria--1:gtdb_family_counter=f__Burkholderiaceae--1:gtdb_genus_counter=g__Ideonella--1:gtdb_order_counter=o__Burkholderiales--1:gtdb_phylum_counter=p__Proteobacteria--1:gtdb_species_counter=s__Ideonella sp010499455--1:heptad_counter=MCP-36H--6:lbd_counter=:lca_tree=s__Ideonella sp010499455:name=N656831:ref_name_counter=])0.937:0.139193[&&NHX:Sample_counter=rhizpot1--1||rhiztom3--5:Type_counter=GTDB--1||capture--6:capture_class_counter=c__Anaerolineae--2||c__Gammaproteobacteria--4:capture_domain_counter=d__Bacteria--6:capture_family_counter=f__Burkholderiaceae--1||f__Enterobacteriaceae--1||f__Halomonadaceae--1||f__UBA6663--2||f__Xanthomonadaceae--1:capture_genus_counter=g__Halomonas_C--1||g__Kosakonia--1||g__Rhizobacter--1||g__UBA6663--2||g__Xanthomonas_A--1:capture_order_counter=o__Anaerolineales--2||o__Burkholderiales--1||o__Enterobacterales--1||o__Pseudomonadales--1||o__Xanthomonadales--1:capture_phylum_counter=p__Chloroflexota--2||p__Proteobacteria--4:capture_species_counter=s__Halomonas_C sp900961225--1||s__Kosakonia sp002886105--1||s__Rhizobacter sp900142965--1||s__UBA6663 sp002455335--2||s__Xanthomonas_A sontii--1:gtdb_class_counter=c__Gammaproteobacteria--1:gtdb_domain_counter=d__Bacteria--1:gtdb_family_counter=f__Burkholderiaceae--1:gtdb_genus_counter=g__Ideonella--1:gtdb_order_counter=o__Burkholderiales--1:gtdb_phylum_counter=p__Proteobacteria--1:gtdb_species_counter=s__Ideonella sp010499455--1:heptad_counter=MCP-36H--7:lbd_counter=:lca_tree=s__Ideonella sp010499455:name=N656832:ref_name_counter=])0.709:0.0227909[&&NHX:Sample_counter=rhizpot1--1||rhiztom3--6:Type_counter=GTDB--1||capture--7:capture_class_counter=c__Actinomycetia--1||c__Anaerolineae--2||c__Gammaproteobacteria--4:capture_domain_counter=d__Bacteria--7:capture_family_counter=f__Burkholderiaceae--1||f__Enterobacteriaceae--1||f__Halomonadaceae--1||f__Streptosporangiaceae--1||f__UBA6663--2||f__Xanthomonadaceae--1:capture_genus_counter=g__Halomonas_C--1||g__Kosakonia--1||g__Planobispora--1||g__Rhizobacter--1||g__UBA6663--2||g__Xanthomonas_A--1:capture_order_counter=o__Anaerolineales--2||o__Burkholderiales--1||o__Enterobacterales--1||o__Pseudomonadales--1||o__Streptosporangiales--1||o__Xanthomonadales--1:capture_phylum_counter=p__Actinobacteriota--1||p__Chloroflexota--2||p__Proteobacteria--4:capture_species_counter=s__Halomonas_C sp900961225--1||s__Kosakonia sp002886105--1||s__Planobispora rosea--1||s__Rhizobacter sp900142965--1||s__UBA6663 sp002455335--2||s__Xanthomonas_A sontii--1:gtdb_class_counter=c__Gammaproteobacteria--1:gtdb_domain_counter=d__Bacteria--1:gtdb_family_counter=f__Burkholderiaceae--1:gtdb_genus_counter=g__Ideonella--1:gtdb_order_counter=o__Burkholderiales--1:gtdb_phylum_counter=p__Proteobacteria--1:gtdb_species_counter=s__Ideonella sp010499455--1:heptad_counter=MCP-36H--8:lbd_counter=:lca_tree=s__Ideonella sp010499455:name=N656833:ref_name_counter=],(ccb188b0-d572-4602-8199-f5220976876e_4@MCPsignal.18.73:0.0308038[&&NHX:Sample=rhiztom2:Type=capture:besthit=96.2:bitscore=93.2:capture_class=c__Alphaproteobacteria:capture_domain=d__Bacteria:capture_family=f__Devosiaceae:capture_genus=g__Cucumibacter:capture_order=o__Rhizobiales:capture_phylum=p__Proteobacteria:capture_species=s__Cucumibacter marinus:evalue=1.86e-26:gapopen=0.0:heptad=MCP-36H:length=53.0:mismatch=2.0:qcovhsp=96.4:qend=55.0:qstart=3.0:ref_name=GB_GCA_018818925.1_protein.faa_JAHJQZ010000071.1_3@PF00015_full_PFAM.440.538:scovhsp=54.1:send=86.0:sstart=34.0],252f03af-90ab-484f-9ac1-3d570433a7e2_1@MCPsignal.18.76:5e-09[&&NHX:Sample=rhizpot1:Type=capture:besthit=92.9:bitscore=94.7:capture_class=c__Gammaproteobacteria:capture_domain=d__Bacteria:capture_family=f__Burkholderiaceae:capture_genus=g__Massilia:capture_order=o__Burkholderiales:capture_phylum=p__Proteobacteria:capture_species=s__Massilia aurea_A:evalue=4.53e-27:gapopen=0.0:heptad=MCP-36H:length=56.0:mismatch=4.0:qcovhsp=96.6:qend=58.0:qstart=3.0:ref_name=GB_GCA_012799265.1_protein.faa_JAAZLP010000119.1_1@PF00015_full_PFAM.620.713:scovhsp=60.2:send=90.0:sstart=35.0])0.962:0.133658[&&NHX:Sample_counter=rhizpot1--1||rhiztom2--1:Type_counter=capture--2:besthit_avg=94.55000000000001:besthit_max=96.2:besthit_min=92.9:besthit_std=2.333452377915605:besthit_sum=189.10000000000002:bitscore_avg=93.95:bitscore_max=94.7:bitscore_min=93.2:bitscore_std=1.0606601717798212:bitscore_sum=187.9:capture_class_counter=c__Alphaproteobacteria--1||c__Gammaproteobacteria--1:capture_domain_counter=d__Bacteria--2:capture_family_counter=f__Burkholderiaceae--1||f__Devosiaceae--1:capture_genus_counter=g__Cucumibacter--1||g__Massilia--1:capture_order_counter=o__Burkholderiales--1||o__Rhizobiales--1:capture_phylum_counter=p__Proteobacteria--2:capture_species_counter=s__Cucumibacter marinus--1||s__Massilia aurea_A--1:evalue_avg=1.1565e-26:evalue_max=1.86e-26:evalue_min=4.53e-27:evalue_std=9.948992411294722e-27:evalue_sum=2.313e-26:gapopen_avg=0.0:gapopen_max=0.0:gapopen_min=0.0:gapopen_std=0.0:gapopen_sum=0.0:gtdb_class_counter=:gtdb_domain_counter=:gtdb_family_counter=:gtdb_genus_counter=:gtdb_order_counter=:gtdb_phylum_counter=:gtdb_species_counter=:heptad_counter=MCP-36H--2:lbd_counter=:length_avg=54.5:length_max=56.0:length_min=53.0:length_std=2.1213203435596424:length_sum=109.0:mismatch_avg=3.0:mismatch_max=4.0:mismatch_min=2.0:mismatch_std=1.4142135623730951:mismatch_sum=6.0:name=N656836:qcovhsp_avg=96.5:qcovhsp_max=96.6:qcovhsp_min=96.4:qcovhsp_std=0.14142135623730148:qcovhsp_sum=193.0:qend_avg=56.5:qend_max=58.0:qend_min=55.0:qend_std=2.1213203435596424:qend_sum=113.0:qstart_avg=3.0:qstart_max=3.0:qstart_min=3.0:qstart_std=0.0:qstart_sum=6.0:ref_name_counter=GB_GCA_012799265.1_protein.faa_JAAZLP010000119.1_1@PF00015_full_PFAM.620.713--1||GB_GCA_018818925.1_protein.faa_JAHJQZ010000071.1_3@PF00015_full_PFAM.440.538--1:scovhsp_avg=57.150000000000006:scovhsp_max=60.2:scovhsp_min=54.1:scovhsp_std=4.313351365237941:scovhsp_sum=114.30000000000001:send_avg=88.0:send_max=90.0:send_min=86.0:send_std=2.8284271247461903:send_sum=176.0:sstart_avg=34.5:sstart_max=35.0:sstart_min=34.0:sstart_std=0.7071067811865476:sstart_sum=69.0])0:5e-09[&&NHX:Sample_counter=rhizpot1--2||rhiztom2--1||rhiztom3--6:Type_counter=GTDB--1||capture--9:besthit_avg=94.55000000000001:besthit_max=96.2:besthit_min=92.9:besthit_std=2.333452377915605:besthit_sum=189.10000000000002:bitscore_avg=93.95:bitscore_max=94.7:bitscore_min=93.2:bitscore_std=1.0606601717798212:bitscore_sum=187.9:capture_class_counter=c__Actinomycetia--1||c__Alphaproteobacteria--1||c__Anaerolineae--2||c__Gammaproteobacteria--5:capture_domain_counter=d__Bacteria--9:capture_family_counter=f__Burkholderiaceae--2||f__Devosiaceae--1||f__Enterobacteriaceae--1||f__Halomonadaceae--1||f__Streptosporangiaceae--1||f__UBA6663--2||f__Xanthomonadaceae--1:capture_genus_counter=g__Cucumibacter--1||g__Halomonas_C--1||g__Kosakonia--1||g__Massilia--1||g__Planobispora--1||g__Rhizobacter--1||g__UBA6663--2||g__Xanthomonas_A--1:capture_order_counter=o__Anaerolineales--2||o__Burkholderiales--2||o__Enterobacterales--1||o__Pseudomonadales--1||o__Rhizobiales--1||o__Streptosporangiales--1||o__Xanthomonadales--1:capture_phylum_counter=p__Actinobacteriota--1||p__Chloroflexota--2||p__Proteobacteria--6:capture_species_counter=s__Cucumibacter marinus--1||s__Halomonas_C sp900961225--1||s__Kosakonia sp002886105--1||s__Massilia aurea_A--1||s__Planobispora rosea--1||s__Rhizobacter sp900142965--1||s__UBA6663 sp002455335--2||s__Xanthomonas_A sontii--1:evalue_avg=1.1565e-26:evalue_max=1.86e-26:evalue_min=4.53e-27:evalue_std=9.948992411294722e-27:evalue_sum=2.313e-26:gapopen_avg=0.0:gapopen_max=0.0:gapopen_min=0.0:gapopen_std=0.0:gapopen_sum=0.0:gtdb_class_counter=c__Gammaproteobacteria--1:gtdb_domain_counter=d__Bacteria--1:gtdb_family_counter=f__Burkholderiaceae--1:gtdb_genus_counter=g__Ideonella--1:gtdb_order_counter=o__Burkholderiales--1:gtdb_phylum_counter=p__Proteobacteria--1:gtdb_species_counter=s__Ideonella sp010499455--1:heptad_counter=MCP-36H--10:lbd_counter=:lca_tree=s__Ideonella sp010499455:length_avg=54.5:length_max=56.0:length_min=53.0:length_std=2.1213203435596424:length_sum=109.0:mismatch_avg=3.0:mismatch_max=4.0:mismatch_min=2.0:mismatch_std=1.4142135623730951:mismatch_sum=6.0:name=N656837:qcovhsp_avg=96.5:qcovhsp_max=96.6:qcovhsp_min=96.4:qcovhsp_std=0.14142135623730148:qcovhsp_sum=193.0:qend_avg=56.5:qend_max=58.0:qend_min=55.0:qend_std=2.1213203435596424:qend_sum=113.0:qstart_avg=3.0:qstart_max=3.0:qstart_min=3.0:qstart_std=0.0:qstart_sum=6.0:ref_name_counter=GB_GCA_012799265.1_protein.faa_JAAZLP010000119.1_1@PF00015_full_PFAM.620.713--1||GB_GCA_018818925.1_protein.faa_JAHJQZ010000071.1_3@PF00015_full_PFAM.440.538--1:scovhsp_avg=57.150000000000006:scovhsp_max=60.2:scovhsp_min=54.1:scovhsp_std=4.313351365237941:scovhsp_sum=114.30000000000001:send_avg=88.0:send_max=90.0:send_min=86.0:send_std=2.8284271247461903:send_sum=176.0:sstart_avg=34.5:sstart_max=35.0:sstart_min=34.0:sstart_std=0.7071067811865476:sstart_sum=69.0],GB_GCA_014872785.1_protein.faa_WKFJ01000042.1_113@PF00015_full_PFAM.832.1019:0.655649[&&NHX:Type=GTDB:gtdb_class=c__Gammaproteobacteria:gtdb_domain=d__Bacteria:gtdb_family=f__Alteromonadaceae:gtdb_genus=g__WKFJ01:gtdb_order=o__Enterobacterales:gtdb_phylum=p__Proteobacteria:gtdb_species=s__WKFJ01 sp014872785:heptad=MCP-36H:species=d__Bacteria_p__Proteobacteria_c__Gammaproteobacteria_o__Enterobacterales_f__Alteromonadaceae_g__WKFJ01_s__WKFJ01 sp014872785])0:0.0486702[&&NHX:Sample_counter=rhizpot1--2||rhiztom2--1||rhiztom3--6:Type_counter=GTDB--2||capture--9:besthit_avg=94.55000000000001:besthit_max=96.2:besthit_min=92.9:besthit_std=2.333452377915605:besthit_sum=189.10000000000002:bitscore_avg=93.95:bitscore_max=94.7:bitscore_min=93.2:bitscore_std=1.0606601717798212:bitscore_sum=187.9:capture_class_counter=c__Actinomycetia--1||c__Alphaproteobacteria--1||c__Anaerolineae--2||c__Gammaproteobacteria--5:capture_domain_counter=d__Bacteria--9:capture_family_counter=f__Burkholderiaceae--2||f__Devosiaceae--1||f__Enterobacteriaceae--1||f__Halomonadaceae--1||f__Streptosporangiaceae--1||f__UBA6663--2||f__Xanthomonadaceae--1:capture_genus_counter=g__Cucumibacter--1||g__Halomonas_C--1||g__Kosakonia--1||g__Massilia--1||g__Planobispora--1||g__Rhizobacter--1||g__UBA6663--2||g__Xanthomonas_A--1:capture_order_counter=o__Anaerolineales--2||o__Burkholderiales--2||o__Enterobacterales--1||o__Pseudomonadales--1||o__Rhizobiales--1||o__Streptosporangiales--1||o__Xanthomonadales--1:capture_phylum_counter=p__Actinobacteriota--1||p__Chloroflexota--2||p__Proteobacteria--6:capture_species_counter=s__Cucumibacter marinus--1||s__Halomonas_C sp900961225--1||s__Kosakonia sp002886105--1||s__Massilia aurea_A--1||s__Planobispora rosea--1||s__Rhizobacter sp900142965--1||s__UBA6663 sp002455335--2||s__Xanthomonas_A sontii--1:evalue_avg=1.1565e-26:evalue_max=1.86e-26:evalue_min=4.53e-27:evalue_std=9.948992411294722e-27:evalue_sum=2.313e-26:gapopen_avg=0.0:gapopen_max=0.0:gapopen_min=0.0:gapopen_std=0.0:gapopen_sum=0.0:gtdb_class_counter=c__Gammaproteobacteria--2:gtdb_domain_counter=d__Bacteria--2:gtdb_family_counter=f__Alteromonadaceae--1||f__Burkholderiaceae--1:gtdb_genus_counter=g__Ideonella--1||g__WKFJ01--1:gtdb_order_counter=o__Burkholderiales--1||o__Enterobacterales--1:gtdb_phylum_counter=p__Proteobacteria--2:gtdb_species_counter=s__Ideonella sp010499455--1||s__WKFJ01 sp014872785--1:heptad_counter=MCP-36H--11:lbd_counter=:lca_tree=c__Gammaproteobacteria:length_avg=54.5:length_max=56.0:length_min=53.0:length_std=2.1213203435596424:length_sum=109.0:mismatch_avg=3.0:mismatch_max=4.0:mismatch_min=2.0:mismatch_std=1.4142135623730951:mismatch_sum=6.0:name=N656839:qcovhsp_avg=96.5:qcovhsp_max=96.6:qcovhsp_min=96.4:qcovhsp_std=0.14142135623730148:qcovhsp_sum=193.0:qend_avg=56.5:qend_max=58.0:qend_min=55.0:qend_std=2.1213203435596424:qend_sum=113.0:qstart_avg=3.0:qstart_max=3.0:qstart_min=3.0:qstart_std=0.0:qstart_sum=6.0:ref_name_counter=GB_GCA_012799265.1_protein.faa_JAAZLP010000119.1_1@PF00015_full_PFAM.620.713--1||GB_GCA_018818925.1_protein.faa_JAHJQZ010000071.1_3@PF00015_full_PFAM.440.538--1:scovhsp_avg=57.150000000000006:scovhsp_max=60.2:scovhsp_min=54.1:scovhsp_std=4.313351365237941:scovhsp_sum=114.30000000000001:send_avg=88.0:send_max=90.0:send_min=86.0:send_std=2.8284271247461903:send_sum=176.0:sstart_avg=34.5:sstart_max=35.0:sstart_min=34.0:sstart_std=0.7071067811865476:sstart_sum=69.0],ffedd367-a6fc-52fb-bf24-786d5ccf48fe_4@MCPsignal.361.401:5e-09[&&NHX:Sample=rhizpot1:Type=capture:capture_class=c__Halobacteria:capture_domain=d__Archaea:capture_family=f__Natrialbaceae:capture_genus=g__Natrinema:capture_order=o__Halobacteriales:capture_phylum=p__Halobacteriota:capture_species=s__Natrinema salaciae:heptad=MCP-36H])0:1.8e-08[&&NHX:Sample_counter=rhizpot1--3||rhiztom2--1||rhiztom3--6:Type_counter=GTDB--2||capture--10:besthit_avg=94.55000000000001:besthit_max=96.2:besthit_min=92.9:besthit_std=2.333452377915605:besthit_sum=189.10000000000002:bitscore_avg=93.95:bitscore_max=94.7:bitscore_min=93.2:bitscore_std=1.0606601717798212:bitscore_sum=187.9:capture_class_counter=c__Actinomycetia--1||c__Alphaproteobacteria--1||c__Anaerolineae--2||c__Gammaproteobacteria--5||c__Halobacteria--1:capture_domain_counter=d__Archaea--1||d__Bacteria--9:capture_family_counter=f__Burkholderiaceae--2||f__Devosiaceae--1||f__Enterobacteriaceae--1||f__Halomonadaceae--1||f__Natrialbaceae--1||f__Streptosporangiaceae--1||f__UBA6663--2||f__Xanthomonadaceae--1:capture_genus_counter=g__Cucumibacter--1||g__Halomonas_C--1||g__Kosakonia--1||g__Massilia--1||g__Natrinema--1||g__Planobispora--1||g__Rhizobacter--1||g__UBA6663--2||g__Xanthomonas_A--1:capture_order_counter=o__Anaerolineales--2||o__Burkholderiales--2||o__Enterobacterales--1||o__Halobacteriales--1||o__Pseudomonadales--1||o__Rhizobiales--1||o__Streptosporangiales--1||o__Xanthomonadales--1:capture_phylum_counter=p__Actinobacteriota--1||p__Chloroflexota--2||p__Halobacteriota--1||p__Proteobacteria--6:capture_species_counter=s__Cucumibacter marinus--1||s__Halomonas_C sp900961225--1||s__Kosakonia sp002886105--1||s__Massilia aurea_A--1||s__Natrinema salaciae--1||s__Planobispora rosea--1||s__Rhizobacter sp900142965--1||s__UBA6663 sp002455335--2||s__Xanthomonas_A sontii--1:evalue_avg=1.1565e-26:evalue_max=1.86e-26:evalue_min=4.53e-27:evalue_std=9.948992411294722e-27:evalue_sum=2.313e-26:gapopen_avg=0.0:gapopen_max=0.0:gapopen_min=0.0:gapopen_std=0.0:gapopen_sum=0.0:gtdb_class_counter=c__Gammaproteobacteria--2:gtdb_domain_counter=d__Bacteria--2:gtdb_family_counter=f__Alteromonadaceae--1||f__Burkholderiaceae--1:gtdb_genus_counter=g__Ideonella--1||g__WKFJ01--1:gtdb_order_counter=o__Burkholderiales--1||o__Enterobacterales--1:gtdb_phylum_counter=p__Proteobacteria--2:gtdb_species_counter=s__Ideonella sp010499455--1||s__WKFJ01 sp014872785--1:heptad_counter=MCP-36H--12:lbd_counter=:lca_tree=c__Gammaproteobacteria:length_avg=54.5:length_max=56.0:length_min=53.0:length_std=2.1213203435596424:length_sum=109.0:mismatch_avg=3.0:mismatch_max=4.0:mismatch_min=2.0:mismatch_std=1.4142135623730951:mismatch_sum=6.0:name=N656841:qcovhsp_avg=96.5:qcovhsp_max=96.6:qcovhsp_min=96.4:qcovhsp_std=0.14142135623730148:qcovhsp_sum=193.0:qend_avg=56.5:qend_max=58.0:qend_min=55.0:qend_std=2.1213203435596424:qend_sum=113.0:qstart_avg=3.0:qstart_max=3.0:qstart_min=3.0:qstart_std=0.0:qstart_sum=6.0:ref_name_counter=GB_GCA_012799265.1_protein.faa_JAAZLP010000119.1_1@PF00015_full_PFAM.620.713--1||GB_GCA_018818925.1_protein.faa_JAHJQZ010000071.1_3@PF00015_full_PFAM.440.538--1:scovhsp_avg=57.150000000000006:scovhsp_max=60.2:scovhsp_min=54.1:scovhsp_std=4.313351365237941:scovhsp_sum=114.30000000000001:send_avg=88.0:send_max=90.0:send_min=86.0:send_std=2.8284271247461903:send_sum=176.0:sstart_avg=34.5:sstart_max=35.0:sstart_min=34.0:sstart_std=0.
```
