## Supplementary material for "Unveiling the hidden biodiversity of microbial chemoreceptor genes in the rare biosphere": MCPsignal_captured_gtdbr207.nw (part 912 of 1806)

```
7071067811865476:sstart_sum=69.0])0.373:1.3e-08[&&NHX:Sample_counter=rhizpot1--5||rhiztom2--1||rhiztom3--6:Type_counter=GTDB--2||capture--12:besthit_avg=94.55000000000001:besthit_max=96.2:besthit_min=92.9:besthit_std=2.333452377915605:besthit_sum=189.10000000000002:bitscore_avg=93.95:bitscore_max=94.7:bitscore_min=93.2:bitscore_std=1.0606601717798212:bitscore_sum=187.9:capture_class_counter=c__Actinomycetia--1||c__Alphaproteobacteria--3||c__Anaerolineae--2||c__Gammaproteobacteria--5||c__Halobacteria--1:capture_domain_counter=d__Archaea--1||d__Bacteria--11:capture_family_counter=f__Burkholderiaceae--2||f__Devosiaceae--2||f__Enterobacteriaceae--1||f__Ferrovibrionaceae--1||f__Halomonadaceae--1||f__Natrialbaceae--1||f__Streptosporangiaceae--1||f__UBA6663--2||f__Xanthomonadaceae--1:capture_genus_counter=g__Cucumibacter--1||g__Devosia--1||g__Ferrovibrio--1||g__Halomonas_C--1||g__Kosakonia--1||g__Massilia--1||g__Natrinema--1||g__Planobispora--1||g__Rhizobacter--1||g__UBA6663--2||g__Xanthomonas_A--1:capture_order_counter=o__Anaerolineales--2||o__Burkholderiales--2||o__Enterobacterales--1||o__Ferrovibrionales--1||o__Halobacteriales--1||o__Pseudomonadales--1||o__Rhizobiales--2||o__Streptosporangiales--1||o__Xanthomonadales--1:capture_phylum_counter=p__Actinobacteriota--1||p__Chloroflexota--2||p__Halobacteriota--1||p__Proteobacteria--8:capture_species_counter=s__Cucumibacter marinus--1||s__Devosia sp016698645--1||s__Ferrovibrio sp002482765--1||s__Halomonas_C sp900961225--1||s__Kosakonia sp002886105--1||s__Massilia aurea_A--1||s__Natrinema salaciae--1||s__Planobispora rosea--1||s__Rhizobacter sp900142965--1||s__UBA6663 sp002455335--2||s__Xanthomonas_A sontii--1:evalue_avg=1.1565e-26:evalue_max=1.86e-26:evalue_min=4.53e-27:evalue_std=9.948992411294722e-27:evalue_sum=2.313e-26:gapopen_avg=0.0:gapopen_max=0.0:gapopen_min=0.0:gapopen_std=0.0:gapopen_sum=0.0:gtdb_class_counter=c__Gammaproteobacteria--2:gtdb_domain_counter=d__Bacteria--2:gtdb_family_counter=f__Alteromonadaceae--1||f__Burkholderiaceae--1:gtdb_genus_counter=g__Ideonella--1||g__WKFJ01--1:gtdb_order_counter=o__Burkholderiales--1||o__Enterobacterales--1:gtdb_phylum_counter=p__Proteobacteria--2:gtdb_species_counter=s__Ideonella sp010499455--1||s__WKFJ01 sp014872785--1:heptad_counter=MCP-36H--14:lbd_counter=:lca_tree=c__Gammaproteobacteria:length_avg=54.5:length_max=56.0:length_min=53.0:length_std=2.1213203435596424:length_sum=109.0:mismatch_avg=3.0:mismatch_max=4.0:mismatch_min=2.0:mismatch_std=1.4142135623730951:mismatch_sum=6.0:name=N656842:qcovhsp_avg=96.5:qcovhsp_max=96.6:qcovhsp_min=96.4:qcovhsp_std=0.14142135623730148:qcovhsp_sum=193.0:qend_avg=56.5:qend_max=58.0:qend_min=55.0:qend_std=2.1213203435596424:qend_sum=113.0:qstart_avg=3.0:qstart_max=3.0:qstart_min=3.0:qstart_std=0.0:qstart_sum=6.0:ref_name_counter=GB_GCA_012799265.1_protein.faa_JAAZLP010000119.1_1@PF00015_full_PFAM.620.713--1||GB_GCA_018818925.1_protein.faa_JAHJQZ010000071.1_3@PF00015_full_PFAM.440.538--1:scovhsp_avg=57.150000000000006:scovhsp_max=60.2:scovhsp_min=54.1:scovhsp_std=4.313351365237941:scovhsp_sum=114.30000000000001:send_avg=88.0:send_max=90.0:send_min=86.0:send_std=2.8284271247461903:send_sum=176.0:sstart_avg=34.5:sstart_max=35.0:sstart_min=34.0:sstart_std=0.7071067811865476:sstart_sum=69.0],f017072b-c229-47c1-b8d8-391edd86d63c_5@MCPsignal.237.287:5e-09[&&NHX:Sample=rhizpot1:Type=capture:capture_class=c__Polyangia:capture_domain=d__Bacteria:capture_family=f__Polyangiaceae:capture_genus=g__SYFR01:capture_order=o__Polyangiales:capture_phylum=p__Myxococcota:capture_species=s__SYFR01 sp005800325:heptad=MCP-36H])0:6e-09[&&NHX:Sample_counter=rhizpot1--6||rhiztom2--1||rhiztom3--6:Type_counter=GTDB--2||capture--13:besthit_avg=94.55000000000001:besthit_max=96.2:besthit_min=92.9:besthit_std=2.333452377915605:besthit_sum=189.10000000000002:bitscore_avg=93.95:bitscore_max=94.7:bitscore_min=93.2:bitscore_std=1.0606601717798212:bitscore_sum=187.9:capture_class_counter=c__Actinomycetia--1||c__Alphaproteobacteria--3||c__Anaerolineae--2||c__Gammaproteobacteria--5||c__Halobacteria--1||c__Polyangia--1:capture_domain_counter=d__Archaea--1||d__Bacteria--12:capture_family_counter=f__Burkholderiaceae--2||f__Devosiaceae--2||f__Enterobacteriaceae--1||f__Ferrovibrionaceae--1||f__Halomonadaceae--1||f__Natrialbaceae--1||f__Polyangiaceae--1||f__Streptosporangiaceae--1||f__UBA6663--2||f__Xanthomonadaceae--1:capture_genus_counter=g__Cucumibacter--1||g__Devosia--1||g__Ferrovibrio--1||g__Halomonas_C--1||g__Kosakonia--1||g__Massilia--1||g__Natrinema--1||g__Planobispora--1||g__Rhizobacter--1||g__SYFR01--1||g__UBA6663--2||g__Xanthomonas_A--1:capture_order_counter=o__Anaerolineales--2||o__Burkholderiales--2||o__Enterobacterales--1||o__Ferrovibrionales--1||o__Halobacteriales--1||o__Polyangiales--1||o__Pseudomonadales--1||o__Rhizobiales--2||o__Streptosporangiales--1||o__Xanthomonadales--1:capture_phylum_counter=p__Actinobacteriota--1||p__Chloroflexota--2||p__Halobacteriota--1||p__Myxococcota--1||p__Proteobacteria--8:capture_species_counter=s__Cucumibacter marinus--1||s__Devosia sp016698645--1||s__Ferrovibrio sp002482765--1||s__Halomonas_C sp900961225--1||s__Kosakonia sp002886105--1||s__Massilia aurea_A--1||s__Natrinema salaciae--1||s__Planobispora rosea--1||s__Rhizobacter sp900142965--1||s__SYFR01 sp005800325--1||s__UBA6663 sp002455335--2||s__Xanthomonas_A sontii--1:evalue_avg=1.1565e-26:evalue_max=1.86e-26:evalue_min=4.53e-27:evalue_std=9.948992411294722e-27:evalue_sum=2.313e-26:gapopen_avg=0.0:gapopen_max=0.0:gapopen_min=0.0:gapopen_std=0.0:gapopen_sum=0.0:gtdb_class_counter=c__Gammaproteobacteria--2:gtdb_domain_counter=d__Bacteria--2:gtdb_family_counter=f__Alteromonadaceae--1||f__Burkholderiaceae--1:gtdb_genus_counter=g__Ideonella--1||g__WKFJ01--1:gtdb_order_counter=o__Burkholderiales--1||o__Enterobacterales--1:gtdb_phylum_counter=p__Proteobacteria--2:gtdb_species_counter=s__Ideonella sp010499455--1||s__WKFJ01 sp014872785--1:heptad_counter=MCP-36H--15:lbd_counter=:lca_tree=c__Gammaproteobacteria:length_avg=54.5:length_max=56.0:length_min=53.0:length_std=2.1213203435596424:length_sum=109.0:mismatch_avg=3.0:mismatch_max=4.0:mismatch_min=2.0:mismatch_std=1.4142135623730951:mismatch_sum=6.0:name=N656844:qcovhsp_avg=96.5:qcovhsp_max=96.6:qcovhsp_min=96.4:qcovhsp_std=0.14142135623730148:qcovhsp_sum=193.0:qend_avg=56.5:qend_max=58.0:qend_min=55.0:qend_std=2.1213203435596424:qend_sum=113.0:qstart_avg=3.0:qstart_max=3.0:qstart_min=3.0:qstart_std=0.0:qstart_sum=6.0:ref_name_counter=GB_GCA_012799265.1_protein.faa_JAAZLP010000119.1_1@PF00015_full_PFAM.620.713--1||GB_GCA_018818925.1_protein.faa_JAHJQZ010000071.1_3@PF00015_full_PFAM.440.538--1:scovhsp_avg=57.150000000000006:scovhsp_max=60.2:scovhsp_min=54.1:scovhsp_std=4.313351365237941:scovhsp_sum=114.30000000000001:send_avg=88.0:send_max=90.0:send_min=86.0:send_std=2.8284271247461903:send_sum=176.0:sstart_avg=34.5:sstart_max=35.0:sstart_min=34.0:sstart_std=0.7071067811865476:sstart_sum=69.0],(GB_GCA_016937695.1_protein.faa_JAFGWC010000137.1_13@PF00015_full_PFAM.195.356:0.950275[&&NHX:Type=GTDB:gtdb_class=c__Bacteroidia:gtdb_domain=d__Bacteria:gtdb_family=f__NBLH01:gtdb_genus=g__NBLH01:gtdb_order=o__Bacteroidales:gtdb_phylum=p__Bacteroidota:gtdb_species=s__NBLH01 sp016937695:heptad=MCP-34H:species=d__Bacteria_p__Bacteroidota_c__Bacteroidia_o__Bacteroidales_f__NBLH01_g__NBLH01_s__NBLH01 sp016937695],((GB_GCA_014859555.1_protein.faa_JACUTY010000043.1_18@PF00015_full_PFAM.7.126:0.685074[&&NHX:Type=GTDB:gtdb_class=c__Gammaproteobacteria:gtdb_domain=d__Bacteria:gtdb_family=f__Thiomicrospiraceae:gtdb_genus=g__Thiomicrospira:gtdb_order=o__Thiomicrospirales:gtdb_phylum=p__Proteobacteria:gtdb_species=s__Thiomicrospira sp014859555:heptad=MCP-36H:species=d__Bacteria_p__Proteobacteria_c__Gammaproteobacteria_o__Thiomicrospirales_f__Thiomicrospiraceae_g__Thiomicrospira_s__Thiomicrospira sp014859555],d7fcde0f-117d-43e8-a3b6-f8a5bf8b8a0b_4@MCPsignal.238.294:5e-09[&&NHX:Sample=rhizpot2:Type=capture:besthit=85.7:bitscore=83.2:capture_class=c__Alphaproteobacteria:capture_domain=d__Bacteria:capture_family=f__Devosiaceae:capture_genus=g__Devosia_A:capture_order=o__Rhizobiales:capture_phylum=p__Proteobacteria:capture_species=s__Devosia_A sp001899085:evalue=1.54e-22:gapopen=0.0:heptad=MCP-36H:length=56.0:mismatch=8.0:qcovhsp=100.0:qend=56.0:qstart=1.0:ref_name=GB_GCA_012799265.1_protein.faa_JAAZLP010000119.1_1@PF00015_full_PFAM.620.713:scovhsp=60.2:send=77.0:sstart=22.0])0.804:0.0515926[&&NHX:Sample_counter=rhizpot2--1:Type_counter=GTDB--1||capture--1:besthit_avg=85.7:besthit_max=85.7:besthit_min=85.7:besthit_std=0:besthit_sum=85.7:bitscore_avg=83.2:bitscore_max=83.2:bitscore_min=83.2:bitscore_std=0:bitscore_sum=83.2:capture_class_counter=c__Alphaproteobacteria--1:capture_domain_counter=d__Bacteria--1:capture_family_counter=f__Devosiaceae--1:capture_genus_counter=g__Devosia_A--1:capture_order_counter=o__Rhizobiales--1:capture_phylum_counter=p__Proteobacteria--1:capture_species_counter=s__Devosia_A sp001899085--1:evalue_avg=1.54e-22:evalue_max=1.54e-22:evalue_min=1.54e-22:evalue_std=0:evalue_sum=1.54e-22:gapopen_avg=0.0:gapopen_max=0.0:gapopen_min=0.0:gapopen_std=0:gapopen_sum=0.0:gtdb_class_counter=c__Gammaproteobacteria--1:gtdb_domain_counter=d__Bacteria--1:gtdb_family_counter=f__Thiomicrospiraceae--1:gtdb_genus_counter=g__Thiomicrospira--1:gtdb_order_counter=o__Thiomicrospirales--1:gtdb_phylum_counter=p__Proteobacteria--1:gtdb_species_counter=s__Thiomicrospira sp014859555--1:heptad_counter=MCP-36H--2:lbd_counter=:lca_tree=s__Thiomicrospira sp014859555:length_avg=56.0:length_max=56.0:length_min=56.0:length_std=0:length_sum=56.0:mismatch_avg=8.0:mismatch_max=8.0:mismatch_min=8.0:mismatch_std=0:mismatch_sum=8.0:name=N656848:qcovhsp_avg=100.0:qcovhsp_max=100.0:qcovhsp_min=100.0:qcovhsp_std=0:qcovhsp_sum=100.0:qend_avg=56.0:qend_max=56.0:qend_min=56.0:qend_std=0:qend_sum=56.0:qstart_avg=1.0:qstart_max=1.0:qstart_min=1.0:qstart_std=0:qstart_sum=1.0:ref_name_counter=GB_GCA_012799265.1_protein.faa_JAAZLP010000119.1_1@PF00015_full_PFAM.620.713--1:scovhsp_avg=60.2:scovhsp_max=60.2:scovhsp_min=60.2:scovhsp_std=0:scovhsp_sum=60.2:send_avg=77.0:send_max=77.0:send_min=77.0:send_std=0:send_sum=77.0:sstart_avg=22.0:sstart_max=22.0:sstart_min=22.0:sstart_std=0:sstart_sum=22.0],((a9e8e372-04d9-4864-87c1-93e7cbea2eb2_2@MCPsignal.336.381:0.110897[&&NHX:Sample=rhizpot1:Type=capture:capture_class=c__Limnochordia:capture_domain=d__Bacteria:capture_family=f__DTU010:capture_genus=g__JAAYMS01:capture_order=o__DTU010:capture_phylum=p__Firmicutes_G:capture_species=s__JAAYMS01 sp012521295:heptad=MCP-36H],((06423071-fc66-42f6-accb-94a01c945e23_4@MCPsignal.294.343:0.0344591[&&NHX:Sample=rhizpot3:Type=capture:besthit=97.9:bitscore=85.5:capture_class=c__Alphaproteobacteria:capture_domain=d__Bacteria:capture_family=f__Devosiaceae:capture_genus=g__Cucumibacter:capture_order=o__Rhizobiales:capture_phylum=p__Proteobacteria:capture_species=s__Cucumibacter marinus:evalue=1.4e-23:gapopen=0.0:heptad=MCP-36H:length=47.0:mismatch=1.0:qcovhsp=95.9:qend=49.0:qstart=3.0:ref_name=GB_GCA_012799265.1_protein.faa_JAAZLP010000119.1_1@PF00015_full_PFAM.620.713:scovhsp=50.5:send=81.0:sstart=35.0],93ec1d81-9192-400e-9639-804a35e5e299_2@MCPsignal.178.222:0.0736547[&&NHX:Sample=rhiztom3:Type=capture:capture_class=c__Gammaproteobacteria:capture_domain=d__Bacteria:capture_family=f__Rhodocyclaceae:capture_genus=g__Sulfuritalea:capture_order=o__Burkholderiales:capture_phylum=p__Proteobacteria:capture_species=s__Sulfuritalea sp903933395:heptad=MCP-36H])0:5e-09[&&NHX:Sample_counter=rhizpot3--1||rhiztom3--1:Type_counter=capture--2:besthit_avg=97.9:besthit_max=97.9:besthit_min=97.9:besthit_std=0:besthit_sum=97.9:bitscore_avg=85.5:bitscore_max=85.5:bitscore_min=85.5:bitscore_std=0:bitscore_sum=85.5:capture_class_counter=c__Alphaproteobacteria--1||c__Gammaproteobacteria--1:capture_domain_counter=d__Bacteria--2:capture_family_counter=f__Devosiaceae--1||f__Rhodocyclaceae--1:capture_genus_counter=g__Cucumibacter--1||g__Sulfuritalea--1:capture_order_counter=o__Burkholderiales--1||o__Rhizobiales--1:capture_phylum_counter=p__Proteobacteria--2:capture_species_counter=s__Cucumibacter marinus--1||s__Sulfuritalea sp903933395--1:evalue_avg=1.4e-23:evalue_max=1.4e-23:evalue_min=1.4e-23:evalue_std=0:evalue_sum=1.4e-23:gapopen_avg=0.0:gapopen_max=0.0:gapopen_min=0.0:gapopen_std=0:gapopen_sum=0.0:gtdb_class_counter=:gtdb_domain_counter=:gtdb_family_counter=:gtdb_genus_counter=:gtdb_order_counter=:gtdb_phylum_counter=:gtdb_species_counter=:heptad_counter=MCP-36H--2:lbd_counter=:length_avg=47.0:length_max=47.0:length_min=47.0:length_std=0:length_sum=47.0:mismatch_avg=1.0:mismatch_max=1.0:mismatch_min=1.0:mismatch_std=0:mismatch_sum=1.0:name=N656852:qcovhsp_avg=95.9:qcovhsp_max=95.9:qcovhsp_min=95.9:qcovhsp_std=0:qcovhsp_sum=95.9:qend_avg=49.0:qend_max=49.0:qend_min=49.0:qend_std=0:qend_sum=49.0:qstart_avg=3.0:qstart_max=3.0:qstart_min=3.0:qstart_std=0:qstart_sum=3.0:ref_name_counter=GB_GCA_012799265.1_protein.faa_JAAZLP010000119.1_1@PF00015_full_PFAM.620.713--1:scovhsp_avg=50.5:scovhsp_max=50.5:scovhsp_min=50.5:scovhsp_std=0:scovhsp_sum=50.5:send_avg=81.0:send_max=81.0:send_min=81.0:send_std=0:send_sum=81.0:sstart_avg=35.0:sstart_max=35.0:sstart_min=35.0:sstart_std=0:sstart_sum=35.0],(48077054-3c57-4c50-a6dc-4386ac202c11_4@MCPsignal.18.65:6e-09[&&NHX:Sample=rhizpot1:Type=capture:capture_class=c__Gammaproteobacteria:capture_domain=d__Bacteria:capture_family=f__Rhodocyclaceae:capture_genus=g__Sulfuritalea:capture_order=o__Burkholderiales:capture_phylum=p__Proteobacteria:capture_species=s__Sulfuritalea sp903933395:heptad=MCP-36H],9a9b19ac-8dda-46e4-8b7d-1ee288ad7a02_1@MCPsignal.58.105:5e-09[&&NHX:Sample=rhizpot1:Type=capture:capture_class=c__Gammaproteobacteria:capture_domain=d__Bacteria:capture_family=f__Rhodocyclaceae:capture_genus=g__Sulfuritalea:capture_order=o__Burkholderiales:capture_phylum=p__Proteobacteria:capture_species=s__Sulfuritalea sp903933395:heptad=MCP-36H])0.709:0.0502042[&&NHX:Sample_counter=rhizpot1--2:Type_counter=capture--2:capture_class_counter=c__Gammaproteobacteria--2:capture_domain_counter=d__Bacteria--2:capture_family_counter=f__Rhodocyclaceae--2:capture_genus_counter=g__Sulfuritalea--2:capture_order_counter=o__Burkholderiales--2:capture_phylum_counter=p__Proteobacteria--2:capture_species_counter=s__Sulfuritalea sp903933395--2:gtdb_class_counter=:gtdb_domain_counter=:gtdb_family_counter=:gtdb_genus_counter=:gtdb_order_counter=:gtdb_phylum_counter=:gtdb_species_counter=:heptad_counter=MCP-36H--2:lbd_counter=:name=N656855:ref_name_counter=])0.782:0.0874646[&&NHX:Sample_counter=rhizpot1--2||rhizpot3--1||rhiztom3--1:Type_counter=capture--4:besthit_avg=97.9:besthit_max=97.9:besthit_min=97.9:besthit_std=0:besthit_sum=97.9:bitscore_avg=85.5:bitscore_max=85.5:bitscore_min=85.5:bitscore_std=0:bitscore_sum=85.5:capture_class_counter=c__Alphaproteobacteria--1||c__Gammaproteobacteria--3:capture_domain_counter=d__Bacteria--4:capture_family_counter=f__Devosiaceae--1||f__Rhodocyclaceae--3:capture_genus_counter=g__Cucumibacter--1||g__Sulfuritalea--3:capture_order_counter=o__Burkholderiales--3||o__Rhizobiales--1:capture_phylum_counter=p__Proteobacteria--4:capture_species_counter=s__Cucumibacter marinus--1||s__Sulfuritalea sp903933395--3:evalue_avg=1.4e-23:evalue_max=1.4e-23:evalue_min=1.4e-23:evalue_std=0:evalue_sum=1.4e-23:gapopen_avg=0.0:gapopen_max=0.0:gapopen_min=0.0:gapopen_std=0:gapopen_sum=0.0:gtdb_class_counter=:gtdb_domain_counter=:gtdb_family_counter=:gtdb_genus_counter=:gtdb_order_counter=:gtdb_phylum_counter=:gtdb_species_counter=:heptad_counter=MCP-36H--4:lbd_counter=:length_avg=47.0:length_max=47.0:length_min=47.0:length_std=0:length_sum=47.0:mismatch_avg=1.0:mismatch_max=1.0:mismatch_min=1.0:mismatch_std=0:mismatch_sum=1.0:name=N656856:qcovhsp_avg=95.9:qcovhsp_max=95.9:qcovhsp_min=95.9:qcovhsp_std=0:qcovhsp_sum=95.9:qend_avg=49.0:qend_max=49.0:qend_min=49.0:qend_std=0:qend_sum=49.0:qstart_avg=3.0:qstart_max=3.0:qstart_min=3.0:qstart_std=0:qstart_sum=3.0:ref_name_counter=GB_GCA_012799265.1_protein.faa_JAAZLP010000119.1_1@PF00015_full_PFAM.620.713--1:scovhsp_avg=50.5:scovhsp_max=50.5:scovhsp_min=50.5:scovhsp_std=0:scovhsp_sum=50.5:send_avg=81.0:send_max=81.0:send_min=81.0:send_std=0:send_sum=81.0:sstart_avg=35.0:sstart_max=35.0:sstart_min=35.0:sstart_std=0:sstart_sum=35.0])0.636:0.0199092[&&NHX:Sample_counter=rhizpot1--3||rhizpot3--1||rhiztom3--1:Type_counter=capture--5:besthit_avg=97.9:besthit_max=97.9:besthit_min=97.9:besthit_std=0:besthit_sum=97.9:bitscore_avg=85.5:bitscore_max=85.5:bitscore_min=85.5:bitscore_std=0:bitscore_sum=85.5:capture_class_counter=c__Alphaproteobacteria--1||c__Gammaproteobacteria--3||c__Limnochordia--1:capture_domain_counter=d__Bacteria--5:capture_family_counter=f__DTU010--1||f__Devosiaceae--1||f__Rhodocyclaceae--3:capture_genus_counter=g__Cucumibacter--1||g__JAAYMS01--1||g__Sulfuritalea--3:capture_order_counter=o__Burkholderiales--3||o__DTU010--1||o__Rhizobiales--1:capture_phylum_counter=p__Firmicutes_G--1||p__Proteobacteria--4:capture_species_counter=s__Cucumibacter marinus--1||s__JAAYMS01 sp012521295--1||s__Sulfuritalea sp903933395--3:evalue_avg=1.4e-23:evalue_max=1.4e-23:evalue_min=1.4e-23:evalue_std=0:evalue_sum=1.4e-23:gapopen_avg=0.0:gapopen_max=0.0:gapopen_min=0.0:gapopen_std=0:gapopen_sum=0.0:gtdb_class_counter=:gtdb_domain_counter=:gtdb_family_counter=:gtdb_genus_counter=:gtdb_order_counter=:gtdb_phylum_counter=:gtdb_species_counter=:heptad_counter=MCP-36H--5:lbd_counter=:length_avg=47.0:length_max=47.0:length_min=47.0:length_std=0:length_sum=47.0:mismatch_avg=1.0:mismatch_max=1.0:mismatch_min=1.0:mismatch_std=0:mismatch_sum=1.0:name=N656857:qcovhsp_avg=95.9:qcovhsp_max=95.9:qcovhsp_min=95.9:qcovhsp_std=0:qcovhsp_sum=95.9:qend_avg=49.0:qend_max=49.0:qend_min=49.0:qend_std=0:qend_sum=49.0:qstart_avg=3.0:qstart_max=3.0:qstart_min=3.0:qstart_std=0:qstart_sum=3.0:ref_name_counter=GB_GCA_012799265.1_protein.faa_JAAZLP010000119.1_1@PF00015_full_PFAM.620.713--1:scovhsp_avg=50.5:scovhsp_max=50.5:scovhsp_min=50.5:scovhsp_std=0:scovhsp_sum=50.5:send_avg=81.0:send_max=81.0:send_min=81.0:send_std=0:send_sum=81.0:sstart_avg=35.0:sstart_max=35.0:sstart_min=35.0:sstart_std=0:sstart_sum=35.0],(3a77c4e5-1862-4ce1-ae19-526191d30cbb_4@MCPsignal.335.393:0.0309876[&&NHX:Sample=rhizpot3:Type=capture:capture_class=c__Alphaproteobacteria:capture_domain=d__Bacteria:capture_family=f__Devosiaceae:capture_genus=g__Cucumibacter:capture_order=o__Rhizobiales:capture_phylum=p__Proteobacteria:capture_species=s__Cucumibacter marinus:heptad=MCP-36H],8af4fccf-47bc-47dc-b4c5-34066bf82e2f_2@MCPsignal.20.66:0.0886727[&&NHX:Sample=rhizpot1:Type=capture:capture_class=c__Desulfuromonadia:capture_domain=d__Bacteria:capture_family=f__Geobacteraceae:capture_genus=g__Geomonas:capture_order=o__Geobacterales:capture_phylum=p__Desulfobacterota:capture_species=s__Geomonas sp003490025:heptad=MCP-36H])0.882:0.0486254[&&NHX:Sample_counter=rhizpot1--1||rhizpot3--1:Type_counter=capture--2:capture_class_counter=c__Alphaproteobacteria--1||c__Desulfuromonadia--1:capture_domain_counter=d__Bacteria--2:capture_family_counter=f__Devosiaceae--1||f__Geobacteraceae--1:capture_genus_counter=g__Cucumibacter--1||g__Geomonas--1:capture_order_counter=o__Geobacterales--1||o__Rhizobiales--1:capture_phylum_counter=p__Desulfobacterota--1||p__Proteobacteria--1:capture_species_counter=s__Cucumibacter marinus--1||s__Geomonas sp003490025--1:gtdb_class_counter=:gtdb_domain_counter=:gtdb_family_counter=:gtdb_genus_counter=:gtdb_order_counter=:gtdb_phylum_counter=:gtdb_species_counter=:heptad_counter=MCP-36H--2:lbd_counter=:name=N656860:ref_name_counter=])0:6e-09[&&NHX:Sample_counter=rhizpot1--4||rhizpot3--2||rhiztom3--1:Type_counter=capture--7:besthit_avg=97.9:besthit_max=97.9:besthit_min=97.9:besthit_std=0:besthit_sum=97.9:bitscore_avg=85.5:bitscore_max=85.5:bitscore_min=85.5:bitscore_std=0:bitscore_sum=85.5:capture_class_counter=c__Alphaproteobacteria--2||c__Desulfuromonadia--1||c__Gammaproteobacteria--3||c__Limnochordia--1:capture_domain_counter=d__Bacteria--7:capture_family_counter=f__DTU010--1||f__Devosiaceae--2||f__Geobacteraceae--1||f__Rhodocyclaceae--3:capture_genus_counter=g__Cucumibacter--2||g__Geomonas--1||g__JAAYMS01--1||g__Sulfuritalea--3:capture_order_counter=o__Burkholderiales--3||o__DTU010--1||o__Geobacterales--1||o__Rhizobiales--2:capture_phylum_counter=p__Desulfobacterota--1||p__Firmicutes_G--1||p__Proteobacteria--5:capture_species_counter=s__Cucumibacter marinus--2||s__Geomonas sp003490025--1||s__JAAYMS01 sp012521295--1||s__Sulfuritalea sp903933395--3:evalue_avg=1.4e-23:evalue_max=1.4e-23:evalue_min=1.4e-23:evalue_std=0:evalue_sum=1.4e-23:gapopen_avg=0.0:gapopen_max=0.0:gapopen_min=0.0:gapopen_std=0:gapopen_sum=0.0:gtdb_class_counter=:gtdb_domain_counter=:gtdb_family_counter=:gtdb_genus_counter=:gtdb_order_counter=:gtdb_phylum_counter=:gtdb_species_counter=:heptad_counter=MCP-36H--7:lbd_counter=:length_avg=47.0:length_max=47.0:length_min=47.0:length_std=0:length_sum=47.0:mismatch_avg=1.0:mismatch_max=1.0:mismatch_min=1.0:mismatch_std=0:mismatch_sum=1.0:name=N656861:qcovhsp_avg=95.9:qcovhsp_max=95.9:qcovhsp_min=95.9:qcovhsp_std=0:qcovhsp_sum=95.9:qend_avg=49.0:qend_max=49.0:qend_min=49.0:qend_std=0:qend_sum=49.0:qstart_avg=3.0:qstart_max=3.0:qstart_min=3.0:qstart_std=0:qstart_sum=3.0:ref_name_counter=GB_GCA_012799265.1_protein.faa_JAAZLP010000119.1_1@PF00015_full_PFAM.620.713--1:scovhsp_avg=50.5:scovhsp_max=50.5:scovhsp_min=50.5:scovhsp_std=0:scovhsp_sum=50.5:send_avg=81.0:send_max=81.0:send_min=81.0:send_std=0:send_sum=81.0:sstart_avg=35.0:sstart_max=35.0:sstart_min=35.0:sstart_std=0:sstart_sum=35.0])0.644:0.0747571[&&NHX:Sample_counter=rhizpot1--4||rhizpot2--1||rhizpot3--2||rhiztom3--1:Type_counter=GTDB--1||capture--8:besthit_avg=91.80000000000001:besthit_max=97.9:besthit_min=85.7:besthit_std=8.626702730475882:besthit_sum=183.60000000000002:bitscore_avg=84.35:bitscore_max=85.5:bitscore_min=83.2:bitscore_std=1.6263455967290572:bitscore_sum=168.7:capture_class_counter=c__Alphaproteobacteria--3||c__Desulfuromonadia--1||c__Gammaproteobacteria--3||c__Limnochordia--1:capture_domain_counter=d__Bacteria--8:capture_family_counter=f__DTU010--1||f__Devosiaceae--3||f__Geobacteraceae--1||f__Rhodocyclaceae--3:capture_genus_counter=g__Cucumibacter--2||g__Devosia_A--1||g__Geomonas--1||g__JAAYMS01--1||g__Sulfuritalea--3:capture_order_counter=o__Burkholderiales--3||o__DTU010--1||o__Geobacterales--1||o__Rhizobiales--3:capture_phylum_counter=p__Desulfobacterota--1||p__Firmicutes_G--1||p__Proteobacteria--6:capture_species_counter=s__Cucumibacter marinus--2||s__Devosia_A sp001899085--1||s__Geomonas sp003490025--1||s__JAAYMS01 sp012521295--1||s__Sulfuritalea sp903933395--3:evalue_avg=8.399999999999999e-23:evalue_max=1.54e-22:evalue_min=1.4e-23:evalue_std=9.899494936611664e-23:evalue_sum=1.6799999999999998e-22:gapopen_avg=0.0:gapopen_max=0.0:gapopen_min=0.0:gapopen_std=0.0:gapopen_sum=0.0:gtdb_class_counter=c__Gammaproteobacteria--1:gtdb_domain_counter=d__Bacteria--1:gtdb_family_counter=f__Thiomicrospiraceae--1:gtdb_genus_counter=g__Thiomicrospira--1:gtdb_order_counter=o__Thiomicrospirales--1:gtdb_phylum_counter=p__Proteobacteria--1:gtdb_species_counter=s__Thiomicrospira sp014859555--1:heptad_counter=MCP-36H--9:lbd_counter=:lca_tree=s__Thiomicrospira sp014859555:length_avg=51.5:length_max=56.0:length_min=47.0:length_std=6.363961030678928:length_sum=103.0:mismatch_avg=4.5:mismatch_max=8.0:mismatch_min=1.0:mismatch_std=4.949747468305833:mismatch_sum=9.0:name=N656862:qcovhsp_avg=97.95:qcovhsp_max=100.0:qcovhsp_min=95.9:qcovhsp_std=2.899137802864841:qcovhsp_sum=195.9:qend_avg=52.5:qend_max=56.0:qend_min=49.0:qend_std=4.949747468305833:qend_sum=105.0:qstart_avg=2.0:qstart_max=3.0:qstart_min=1.0:qstart_std=1.4142135623730951:qstart_sum=4.0:ref_name_counter=GB_GCA_012799265.1_protein.faa_JAAZLP010000119.1_1@PF00015_full_PFAM.620.713--2:scovhsp_avg=55.35:scovhsp_max=60.2:scovhsp_min=50.5:scovhsp_std=6.858935777509513:scovhsp_sum=110.7:send_avg=79.0:send_max=81.0:send_min=77.0:send_std=2.8284271247461903:send_sum=158.0:sstart_avg=28.5:sstart_max=35.0:sstart_min=22.0:sstart_std=9.192388155425117:sstart_sum=57.0])0.724:0.0746885[&&NHX:Sample_counter=rhizpot1--4||rhizpot2--1||rhizpot3--2||rhiztom3--1:Type_counter=GTDB--2||capture--8:besthit_avg=91.80000000000001:besthit_max=97.9:besthit_min=85.7:besthit_std=8.626702730475882:besthit_sum=183.60000000000002:bitscore_avg=84.35:bitscore_max=85.5:bitscore_min=83.2:bitscore_std=1.6263455967290572:bitscore_sum=168.7:capture_class_counter=c__Alphaproteobacteria--3||c__Desulfuromonadia--1||c__Gammaproteobacteria--3||c__Limnochordia--1:capture_domain_counter=d__Bacteria--8:capture_family_counter=f__DTU010--1||f__Devosiaceae--3||f__Geobacteraceae--1||f__Rhodocyclaceae--3:capture_genus_counter=g__Cucumibacter--2||g__Devosia_A--1||g__Geomonas--1||g__JAAYMS01--1||g__Sulfuritalea--3:capture_order_counter=o__Burkholderiales--3||o__DTU010--1||o__Geobacterales--1||o__Rhizobiales--3:capture_phylum_counter=p__Desulfobacterota--1||p__Firmicutes_G--1||p__Proteobacteria--6:capture_species_counter=s__Cucumibacter marinus--2||s__Devosia_A sp001899085--1||s__Geomonas sp003490025--1||s__JAAYMS01 sp012521295--1||s__Sulfuritalea sp903933395--3:evalue_avg=8.399999999999999e-23:evalue_max=1.54e-22:evalue_min=1.4e-23:evalue_std=9.899494936611664e-23:evalue_sum=1.6799999999999998e-22:gapopen_avg=0.0:gapopen_max=0.0:gapopen_min=0.0:gapopen_std=0.0:gapopen_sum=0.0:gtdb_class_counter=c__Bacteroidia--1||c__Gammaproteobacteria--1:gtdb_domain_counter=d__Bacteria--2:gtdb_family_counter=f__NBLH01--1||f__Thiomicrospiraceae--1:gtdb_genus_counter=g__NBLH01--1||g__Thiomicrospira--1:gtdb_order_counter=o__Bacteroidales--1||o__Thiomicrospirales--1:gtdb_phylum_counter=p__Bacteroidota--1||p__Proteobacteria--1:gtdb_species_counter=s__NBLH01 sp016937695--1||s__Thiomicrospira sp014859555--1:heptad_counter=MCP-34H--1||MCP-36H--9:lbd_counter=:lca_tree=d__Bacteria:length_avg=51.5:length_max=56.0:length_min=47.0:length_std=6.363961030678928:length_sum=103.0:mismatch_avg=4.5:mismatch_max=8.0:mismatch_min=1.0:mismatch_std=4.949747468305833:mismatch_sum=9.0:name=N656863:qcovhsp_avg=97.95:qcovhsp_max=100.0:qcovhsp_min=95.9:qcovhsp_std=2.899137802864841:qcovhsp_sum=195.9:qend_avg=52.5:qend_max=56.0:qend_min=49.0:qend_std=4.949747468305833:qend_sum=105.0:qstart_avg=2.0:qstart_max=3.0:qstart_min=1.0:qstart_std=1.4142135623730951:qstart_sum=4.0:ref_name_counter=GB_GCA_012799265.1_protein.faa_JAAZLP010000119.1_1@PF00015_full_PFAM.620.713--2:scovhsp_avg=55.35:scovhsp_max=60.2:scovhsp_min=50.5:scovhsp_std=6.858935777509513:scovhsp_sum=110.7:send_avg=79.0:send_max=81.0:send_min=77.0:send_std=2.8284271247461903:send_sum=158.0:sstart_avg=28.5:sstart_max=35.0:sstart_min=22.0:sstart_std=9.192388155425117:sstart_sum=57.0])0.537:0.0185556[&&NHX:Sample_counter=rhizpot1--10||rhizpot2--1||rhizpot3--2||rhiztom2--1||rhiztom3--7:Type_counter=GTDB--4||capture--21:besthit_avg=93.17500000000001:besthit_max=97.9:besthit_min=85.7:besthit_std=5.398379386445529:besthit_sum=372.70000000000005:bitscore_avg=89.15:bitscore_max=94.7:bitscore_min=83.2:bitscore_std=5.654791478619408:bitscore_sum=356.6:capture_class_counter=c__Actinomycetia--1||c__Alphaproteobacteria--6||c__Anaerolineae--2||c__Desulfuromonadia--1||c__Gammaproteobacteria--8||c__Halobacteria--1||c__Limnochordia--1||c__Polyangia--1:capture_domain_counter=d__Archaea--1||d__Bacteria--20:capture_family_counter=f__Burkholderiaceae--2||f__DTU010--1||f__Devosiaceae--5||f__Enterobacteriaceae--1||f__Ferrovibrionaceae--1||f__Geobacteraceae--1||f__Halomonadaceae--1||f__Natrialbaceae--1||f__Polyangiaceae--1||f__Rhodocyclaceae--3||f__Streptosporangiaceae--1||f__UBA6663--2||f__Xanthomonadaceae--1:capture_genus_counter=g__Cucumibacter--3||g__Devosia--1||g__Devosia_A--1||g__Ferrovibrio--1||g__Geomonas--1||g__Halomonas_C--1||g__JAAYMS01--1||g__Kosakonia--1||g__Massilia--1||g__Natrinema--1||g__Planobispora--1||g__Rhizobacter--1||g__SYFR01--1||g__Sulfuritalea--3||g__UBA6663--2||g__Xanthomonas_A--1:capture_order_counter=o__Anaerolineales--2||o__Burkholderiales--5||o__DTU010--1||o__Enterobacterales--1||o__Ferrovibrionales--1||o__Geobacterales--1||o__Halobacteriales--1||o__Polyangiales--1||o__Pseudomonadales--1||o__Rhizobiales--5||o__Streptosporangiales--1||o__Xanthomonadales--1:capture_phylum_counter=p__Actinobacteriota--1||p__Chloroflexota--2||p__Desulfobacterota--1||p__Firmicutes_G--1||p__Halobacteriota--1||p__Myxococcota--1||p__Proteobacteria--14:capture_species_counter=s__Cucumibacter marinus--3||s__Devosia sp016698645--1||s__Devosia_A sp001899085--1||s__Ferrovibrio sp002482765--1||s__Geomonas sp003490025--1||s__Halomonas_C sp900961225--1||s__JAAYMS01 sp012521295--1||s__Kosakonia sp002886105--1||s__Massilia aurea_A--1||s__Natrinema salaciae--1||s__Planobispora rosea--1||s__Rhizobacter sp900142965--1||s__SYFR01 sp005800325--1||s__Sulfuritalea sp903933395--3||s__UBA6663 sp002455335--2||s__Xanthomonas_A sontii--1:evalue_avg=4.2005782499999995e-23:evalue_max=1.54e-22:evalue_min=4.53e-27:evalue_std=7.495344624661291e-23:evalue_sum=1.6802312999999998e-22:gapopen_avg=0.0:gapopen_max=0.0:gapopen_min=0.0:gapopen_std=0.0:gapopen_sum=0.0:gtdb_class_counter=c__Bacteroidia--1||c__Gammaproteobacteria--3:gtdb_domain_counter=d__Bacteria--4:gtdb_family_counter=f__Alteromonadaceae--1||f__Burkholderiaceae--1||f__NBLH01--1||f__Thiomicrospiraceae--1:gtdb_genus_counter=g__Ideonella--1||g__NBLH01--1||g__Thiomicrospira--1||g__WKFJ01--1:gtdb_order_counter=o__Bacteroidales--1||o__Burkholderiales--1||o__Enterobacterales--1||o__Thiomicrospirales--1:gtdb_phylum_counter=p__Bacteroidota--1||p__Proteobacteria--3:gtdb_species_counter=s__Ideonella sp010499455--1||s__NBLH01 sp016937695--1||s__Thiomicrospira sp014859555--1||s__WKFJ01 sp014872785--1:heptad_counter=MCP-34H--1||MCP-36H--24:lbd_counter=:lca_tree=d__Bacteria:length_avg=53.0:length_max=56.0:length_min=47.0:length_std=4.242640687119285:length_sum=212.0:mismatch_avg=3.75:mismatch_max=8.0:mismatch_min=1.0:mismatch_std=3.095695936834452:mismatch_sum=15.0:name=N656864:qcovhsp_avg=97.225:qcovhsp_max=100.0:qcovhsp_min=95.9:qcovhsp_std=1.8732769861039398:qcovhsp_sum=388.9:qend_avg=54.5:qend_max=58.0:qend_min=49.0:qend_std=3.872983346207417:qend_sum=218.0:qstart_avg=2.5:qstart_max=3.0:qstart_min=1.0:qstart_std=1.0:qstart_sum=10.0:ref_name_counter=GB_GCA_012799265.1_protein.faa_JAAZLP010000119.1_1@PF00015_full_PFAM.620.713--3||GB_GCA_018818925.1_protein.faa_JAHJQZ010000071.1_3@PF00015_full_PFAM.440.538--1:scovhsp_avg=56.25:scovhsp_max=60.2:scovhsp_min=50.5:scovhsp_std=4.792007234273895:scovhsp_sum=225.0:send_avg=83.5:send_max=90.0:send_min=77.0:send_std=5.686240703077327:send_sum=334.0:sstart_avg=31.5:sstart_max=35.0:sstart_min=22.0:sstart_std=6.3508529610858835:sstart_sum=126.0],(9afe91bd-8335-40de-9cb2-25454406a1ab_6@MCPsignal.236.288:0.162385[&&NHX:Sample=rhizpot1:Type=capture:capture_class=c__Alphaproteobacteria:capture_domain=d__Bacteria:capture_family=f__Devosiaceae:capture_genus=g__Devosia:capture_order=o__Rhizobiales:capture_phylum=p__Proteobacteria:capture_species=s__Devosia sp900470445:heptad=MCP-36H],((GB_GCA_019218285.1_protein.faa_JAHUZG010000002.1_285@PF00015_full_PFAM.499.675:0.238838[&&NHX:Type=GTDB:gtdb_class=c__Alphaproteobacteria:gtdb_domain=d__Bacteria:gtdb_family=f__Rhodobacteraceae:gtdb_genus=g__DP3N28-2:gtdb_order=o__Rhodobacterales:gtdb_phylum=p__Proteobacteria:gtdb_species=s__DP3N28-2 sp019218285:heptad=MCP-36H:species=d__Bacteria_p__Proteobacteria_c__Alphaproteobacteria_o__Rhodobacterales_f__Rhodobacteraceae_g__DP3N28-2_s__DP3N28-2 sp019218285],((RS_GCF_004365965.1_protein.faa_NZ_SOEB01000051.1_5@PF00015_full_PFAM.500.672:0.0230658[&&NHX:Type=GTDB:gtdb_class=c__Alphaproteobacteria:gtdb_domain=d__Bacteria:gtdb_family=f__Rhodobacteraceae:gtdb_genus=g__Rhodovulum:gtdb_order=o__Rhodobacterales:gtdb_phylum=p__Proteobacteria:gtdb_species=s__Rhodovulum visakhapatnamense:heptad=MCP-36H:species=d__Bacteria_p__Proteobacteria_c__Alphaproteobacteria_o__Rhodobacterales_f__Rhodobacteraceae_g__Rhodovulum_s__Rhodovulum visakhapatnamense],RS_GCF_003053725.1_protein.faa_NZ_QAYC01000016.1_20@PF00015_full_PFAM.506.669:0.00237916[&&NHX:Type=GTDB:gtdb_class=c__Alphaproteobacteria:gtdb_domain=d__Bacteria:gtdb_family=f__Rhodobacteraceae:gtdb_genus=g__Rhodovulum:gtdb_order=o__Rhodobacterales:gtdb_phylum=p__Proteobacteria:gtdb_species=s__Rhodovulum kholense:heptad=MCP-36H:species=d__Bacteria_p__Proteobacteria_c__Alphaproteobacteria_o__Rhodobacterales_f__Rhodobacteraceae_g__Rhodovulum_s__Rhodovulum kholense])0.999:0.26448[&&NHX:Sample_counter=:Type_counter=GTDB--2:capture_class_counter=:capture_domain_counter=:capture_family_counter=:capture_genus_counter=:capture_order_counter=:capture_phylum_counter=:capture_species_counter=:evoltype=D:gtdb_class_counter=c__Alphaproteobacteria--2:gtdb_domain_counter=d__Bacteria--2:gtdb_family_counter=f__Rhodobacteraceae--2:gtdb_genus_counter=g__Rhodovulum--2:gtdb_order_counter=o__Rhodobacterales--2:gtdb_phylum_counter=p__Proteobacteria--2:gtdb_species_counter=s__Rhodovulum kholense--1||s__Rhodovulum visakhapatnamense--1:heptad_counter=MCP-36H--2:lbd_counter=:lca=d__Bacteria:lca_tree=g__Rhodovulum:name=N656869:ref_name_counter=],(RS_GCF_004804335.1_protein.faa_NZ_SRXY01000001.1_858@PF00015_full_PFAM.497.693:0.397116[&&NHX:Type=GTDB:gtdb_class=c__Alphaproteobacteria:gtdb_domain=d__Bacteria:gtdb_family=f__Rhodobacteraceae:gtdb_genus=g__Pelagimonas:gtdb_order=o__Rhodobacterales:gtdb_phylum=p__Proteobacteria:gtdb_species=s__Pelagimonas sp004804335:heptad=MCP-36H:species=d__Bacteria_p__Proteobacteria_c__Alphaproteobacteria_o__Rhodobacterales_f__Rhodobacteraceae_g__Pelagimonas_s__Pelagimonas sp004804335],((RS_GCF_001687105.1_protein.faa_NZ_CP014595.1_1731@PF00015_full_PFAM.497.677:0.0153493[&&NHX:Type=GTDB:gtdb_class=c__Alphaproteobacteria:gtdb_domain=d__Bacteria:gtdb_family=f__Rhodobacteraceae:gtdb_genus=g__Salipiger:gtdb_order=o__Rhodobacterales:gtdb_phylum=p__Proteobacteria:gtdb_species=s__Salipiger sp001687105:heptad=MCP-36H:species=d__Bacteria_p__Proteobacteria_c__Alphaproteobacteria_o__Rhodobacterales_f__Rhodobacteraceae_g__Salipiger_s__Salipiger sp001687105],(RS_GCF_015223355.1_protein.faa_NZ_JADFFK010000008.1_166@PF00015_full_PFAM.495.673:0.0269399[&&NHX:Type=GTDB:gtdb_class=c__Alphaproteobacteria:gtdb_domain=d__Bacteria:gtdb_family=f__Rhodobacteraceae:gtdb_genus=g__Salipiger:gtdb_order=o__Rhodobacterales:gtdb_phylum=p__Proteobacteria:gtdb_species=s__Salipiger pacificus_B:heptad=MCP-36H:species=d__Bacteria_p__Proteobacteria_c__Alphaproteobacteria_o__Rhodobacterales_f__Rhodobacteraceae_g__Salipiger_s__Salipiger pacificus_B],(RS_GCF_900116195.1_protein.faa_NZ_FOZW01000010.1_100@PF00015_full_PFAM.497.687:0.0174895[&&NHX:Type=GTDB:gtdb_class=c__Alphaproteobacteria:gtdb_domain=d__Bacteria:gtdb_family=f__Rhodobacteraceae:gtdb_genus=g__Salipiger:gtdb_order=o__Rhodobacterales:gtdb_phylum=p__Proteobacteria:gtdb_species=s__Salipiger pacificus:heptad=MCP-36H:species=d__Bacteria_p__Proteobacteria_c__Alphaproteobacteria_o__Rhodobacterales_f__Rhodobacteraceae_g__Salipiger_s__Salipiger pacificus],(RS_GCF_003111685.1_protein.faa_NZ_CP022189.1_331@PF00015_full_PFAM.495.675:0.00429828[&&NHX:Type=GTDB:gtdb_class=c__Alphaproteobacteria:gtdb_domain=d__Bacteria:gtdb_family=f__Rhodobacteraceae:gtdb_genus=g__Salipiger:gtdb_order=o__Rhodobacterales:gtdb_phylum=p__Proteobacteria:gtdb_species=s__Salipiger pacificus_A:heptad=MCP-36H:species=d__Bacteria_p__Proteobacteria_c__Alphaproteobacteria_o__Rhodobacterales_f__Rhodobacteraceae_g__Salipiger_s__Salipiger pacificus_A],RS_GCF_002300555.1_protein.faa_NZ_NTHN01000358.1_4@PF00015_full_PFAM.495.675:5e-09[&&NHX:Type=GTDB:gtdb_class=c__Alphaproteobacteria:gtdb_domain=d__Bacteria:gtdb_family=f__Rhodobacteraceae:gtdb_genus=g__Salipiger:gtdb_order=o__Rhodobacterales:gtdb_phylum=p__Proteobacteria:gtdb_species=s__Salipiger sp002300555:heptad=MCP-36H:species=d__Bacteria_p__Proteobacteria_c__Alphaproteobacteria_o__Rhodobacterales_f__Rhodobacteraceae_g__Salipiger_s__Salipiger sp002300555])0.829:0.00852337[&&NHX:Sample_counter=:Type_counter=GTDB--2:capture_class_counter=:capture_domain_counter=:capture_family_counter=:capture_genus_counter=:capture_order_counter=:capture_phylum_counter=:capture_species_counter=:evoltype=D:gtdb_class_counter=c__Alphaproteobacteria--2:gtdb_domain_counter=d__Bacteria--2:gtdb_family_counter=f__Rhodobacteraceae--2:gtdb_genus_counter=g__Salipiger--2:gtdb_order_counter=o__Rhodobacterales--2:gtdb_phylum_counter=p__Proteobacteria--2:gtdb_species_counter=s__Salipiger pacificus_A--1||s__Salipiger sp002300555--1:heptad_counter=MCP-36H--2:lbd_counter=:lca=d__Bacteria:lca_tree=g__Salipiger:name=N656876:ref_name_counter=])0:5e-09[&&NHX:Sample_counter=:Type_counter=GTDB--3:capture_class_counter=:capture_domain_counter=:capture_family_counter=:capture_genus_counter=:capture_order_counter=:capture_phylum_counter=:capture_species_counter=:evoltype=D:gtdb_class_counter=c__Alphaproteobacteria--3:gtdb_domain_counter=d__Bacteria--3:gtdb_family_counter=f__Rhodobacteraceae--3:gtdb_genus_counter=g__Salipiger--3:gtdb_order_counter=o__Rhodobacterales--3:gtdb_phylum_counter=p__Proteobacteria--3:gtdb_species_counter=s__Salipiger pacificus--1||s__Salipiger pacificus_A--1||s__Salipiger sp002300555--1:heptad_counter=MCP-36H--3:lbd_counter=:lca=d__Bacteria:lca_tree=g__Salipiger:name=N656877:ref_name_counter=])0.911:0.0211631[&&NHX:Sample_counter=:Type_counter=GTDB--4:capture_class_counter=:capture_domain_counter=:capture_family_counter=:capture_genus_counter=:capture_order_counter=:capture_phylum_counter=:capture_species_counter=:evoltype=D:gtdb_class_counter=c__Alphaproteobacteria--4:gtdb_domain_counter=d__Bacteria--4:gtdb_family_counter=f__Rhodobacteraceae--4:gtdb_genus_counter=g__Salipiger--4:gtdb_order_counter=o__Rhodobacterales--4:gtdb_phylum_counter=p__Proteobacteria--4:gtdb_species_counter=s__Salipiger pacificus--1||s__Salipiger pacificus_A--1||s__Salipiger pacificus_B--1||s__Salipiger sp002300555--1:heptad_counter=MCP-36H--4:lbd_counter=:lca=d__Bacteria:lca_tree=g__Salipiger:name=N656878:ref_name_counter=])0.903:0.0441228[&&NHX:Sample_counter=:Type_counter=GTDB--5:capture_class_counter=:capture_domain_counter=:capture_family_counter=:capture_genus_counter=:capture_order_counter=:capture_phylum_counter=:capture_species_counter=:evoltype=D:gtdb_class_counter=c__Alphaproteobacteria--5:gtdb_domain_counter=d__Bacteria--5:gtdb_family_counter=f__Rhodobacteraceae--5:gtdb_genus_counter=g__Salipiger--5:gtdb_order_counter=o__Rhodobacterales--5:gtdb_phylum_counter=p__Proteobacteria--5:gtdb_species_counter=s__Salipiger pacificus--1||s__Salipiger pacificus_A--1||s__Salipiger pacificus_B--1||s__Salipiger sp001687105--1||s__Salipiger sp002300555--1:heptad_counter=MCP-36H--5:lbd_counter=:lca=d__Bacteria:lca_tree=g__Salipiger:name=N656879:ref_name_counter=],((((RS_GCF_900102075.1_protein.faa_NZ_FNAV01000013.1_85@PF00015_full_PFAM.496.671:5e-09[&&NHX:Type=GTDB:gtdb_class=c__Alphaproteobacteria:gtdb_domain=d__Bacteria:gtdb_family=f__Rhodobacteraceae:gtdb_genus=g__Salipiger:gtdb_order=o__Rhodobacterales:gtdb_phylum=p__Proteobacteria:gtdb_species=s__Salipiger thiooxidans:heptad=MCP-36H:species=d__Bacteria_p__Proteobacteria_c__Alphaproteobacteria_o__Rhodobacterales_f__Rhodobacteraceae_g__Salipiger_s__Salipiger thiooxidans],GB_GCA_002710685.1_protein.faa_PALD01000012.1_9@PF00015_full_PFAM.794.1010:5e-09[&&NHX:Type=GTDB:gtdb_class=c__Bacteroidia:gtdb_domain=d__Bacteria:gtdb_family=f__Flavobacteriaceae:gtdb_genus=g__Leeuwenhoekiella:gtdb_order=o__Flavobacteriales:gtdb_phylum=p__Bacteroidota:gtdb_species=s__Leeuwenhoekiella sp002710685:heptad=MCP-36H:species=d__Bacteria_p__Bacteroidota_c__Bacteroidia_o__Flavobacteriales_f__Flavobacteriaceae_g__Leeuwenhoekiella_s__Leeuwenhoekiella sp002710685])0.874:0.02229[&&NHX:Sample_counter=:Type_counter=GTDB--2:capture_class_counter=:capture_domain_counter=:capture_family_counter=:capture_genus_counter=:capture_order_counter=:capture_phylum_counter=:capture_species_counter=:evoltype=D:gtdb_class_counter=c__Alphaproteobacteria--1||c__Bacteroidia--1:gtdb_domain_counter=d__Bacteria--2:gtdb_family_counter=f__Flavobacteriaceae--1||f__Rhodobacteraceae--1:gtdb_genus_counter=g__Leeuwenhoekiella--1||g__Salipiger--1:gtdb_order_counter=o__Flavobacteriales--1||o__Rhodobacterales--1:gtdb_phylum_counter=p__Bacteroidota--1||p__Proteobacteria--1:gtdb_species_counter=s__Leeuwenhoekiella sp002710685--1||s__Salipiger thiooxidans--1:heptad_counter=MCP-36H--2:lbd_counter=:lca=d__Bacteria:lca_tree=d__Bacteria:name=N656882:ref_name_counter=],RS_GCF_014643635.1_protein.faa_NZ_BMJV01000002.1_268@PF00015_full_PFAM.381.670:0.139437[&&NHX:Type=GTDB:gtdb_class=c__Alphaproteobacteria:gtdb_domain=d__Bacteria:gtdb_family=f__Rhodobacteraceae:gtdb_genus=g__Salipiger:gtdb_order=o__Rhodobacterales:gtdb_phylum=p__Proteobacteria:gtdb_species=s__Salipiger pallidus:heptad=MCP-36H:species=d__Bacteria_p__Proteobacteria_c__Alphaproteobacteria_o__Rhodobacterales_f__Rhodobacteraceae_g__Salipiger_s__Salipiger pallidus])0.84:0.0222941[&&NHX:Sample_counter=:Type_counter=GTDB--3:capture_class_counter=:capture_domain_counter=:capture_family_counter=:capture_genus_counter=:capture_order_counter=:capture_phylum_counter=:capture_species_counter=:evoltype=D:gtdb_class_counter=c__Alphaproteobacteria--2||c__Bacteroidia--1:gtdb_domain_counter=d__Bacteria--3:gtdb_family_counter=f__Flavobacteriaceae--1||f__Rhodobacteraceae--2:gtdb_genus_counter=g__Leeuwenhoekiella--1||g__Salipiger--2:gtdb_order_counter=o__Flavobacteriales--1||o__Rhodobacterales--2:gtdb_phylum_counter=p__Bacteroidota--1||p__Proteobacteria--2:gtdb_species_counter=s__Leeuwenhoekiella sp002710685--1||s__Salipiger pallidus--1||s__Salipiger thiooxidans--1:heptad_counter=MCP-36H--3:lbd_counter=:lca=d__Bacteria:lca_tree=d__Bacteria:name=N656884:ref_name_counter=],RS_GCF_000153725.1_protein.faa_NZ_DS022276.1_682@PF00015_full_PFAM.469.673:0.176045[&&NHX:Type=GTDB:gtdb_class=c__Alphaproteobacteria:gtdb_domain=d__Bacteria:gtdb_family=f__Rhodobacteraceae:gtdb_genus=g__Salipiger:gtdb_order=o__Rhodobacterales:gtdb_phylum=p__Proteobacteria:gtdb_species=s__Salipiger bermudensis:heptad=MCP-36H:species=d__Bacteria_p__Proteobacteria_c__Alphaproteobacteria_o__Rhodobacterales_f__Rhodobacteraceae_g__Salipiger_s__Salipiger bermudensis])0.669:0.0108696[&&NHX:Sample_counter=:Type_counter=GTDB--4:capture_class_counter=:capture_domain_counter=:capture_family_counter=:capture_genus_counter=:capture_order_counter=:capture_phylum_counter=:capture_species_counter=:evoltype=D:gtdb_class_counter=c__Alphaproteobacteria--3||c__Bacteroidia--1:gtdb_domain_counter=d__Bacteria--4:gtdb_family_counter=f__Flavobacteriaceae--1||f__Rhodobacteraceae--3:gtdb_genus_counter=g__Leeuwenhoekiella--1||g__Salipiger--3:gtdb_order_counter=o__Flavobacteriales--1||o__Rhodobacterales--3:gtdb_phylum_counter=p__Bacteroidota--1||p__Proteobacteria--3:gtdb_species_counter=s__Leeuwenhoekiella sp002710685--1||s__Salipiger bermudensis--1||s__Salipiger pallidus--1||s__Salipiger thiooxidans--1:heptad_counter=MCP-36H--4:lbd_counter=:lca=d__Bacteria:lca_tree=d__Bacteria:name=N656886:ref_name_counter=],(RS_GCF_017311415.1_protein.faa_NZ_JAEKIS010000003.1_288@PF00015_full_PFAM.501.676:0.0175724[&&NHX:Type=GTDB:gtdb_class=c__Alphaproteobacteria:gtdb_domain=d__Bacteria:gtdb_family=f__Rhodobacteraceae:gtdb_genus=g__Salipiger:gtdb_order=o__Rhodobacterales:gtdb_phylum=p__Proteobacteria:gtdb_species=s__Salipiger abyssi_A:heptad=MCP-36H:species=d__Bacteria_p__Proteobacteria_c__Alphaproteobacteria_o__Rhodobacterales_f__Rhodobacteraceae_g__Salipiger_s__Salipiger abyssi_A],RS_GCF_001975705.1_protein.faa_NZ_CP015093.1_955@PF00015_full_PFAM.502.675:0.00547172[&&NHX:Type=GTDB:gtdb_class=c__Alphaproteobacteria:gtdb_domain=d__Bacteria:gtdb_family=f__Rhodobacteraceae:gtdb_genus=g__Salipiger:gtdb_order=o__Rhodobacterales:gtdb_phylum=p__Proteobacteria:gtdb_species=s__Salipiger abyssi:heptad=MCP-36H:species=d__Bacteria_p__Proteobacteria_c__Alphaproteobacteria_o__Rhodobacterales_f__Rhodobacteraceae_g__Salipiger_s__Salipiger abyssi])0.976:0.0466753[&&NHX:Sample_counter=:Type_counter=GTDB--2:capture_class_counter=:capture_domain_counter=:capture_family_counter=:capture_genus_counter=:capture_order_counter=:capture_phylum_counter=:capture_species_counter=:evoltype=D:gtdb_class_counter=c__Alphaproteobacteria--2:gtdb_domain_counter=d__Bacteria--2:gtdb_family_counter=f__Rhodobacteraceae--2:gtdb_genus_counter=g__Salipiger--2:gtdb_order_counter=o__Rhodobacterales--2:gtdb_phylum_counter=p__Proteobacteria--2:gtdb_species_counter=s__Salipiger abyssi--1||s__Salipiger abyssi_A--1:heptad_counter=MCP-36H--2:lbd_counter=:lca=d__Bacteria:lca_tree=g__Salipiger:name=N656889:ref_name_counter=])0.75:0.0328485[&&NHX:Sample_counter=:Type_counter=GTDB--6:capture_class_counter=:capture_domain_counter=:capture_family_counter=:capture_genus_counter=:capture_order_counter=:capture_phylum_counter=:capture_species_counter=:evoltype=D:gtdb_class_counter=c__Alphaproteobacteria--5||c__Bacteroidia--1:gtdb_domain_counter=d__Bacteria--6:gtdb_family_counter=f__Flavobacteriaceae--1||f__Rhodobacteraceae--5:gtdb_genus_counter=g__Leeuwenhoekiella--1||g__Salipiger--5:gtdb_order_counter=o__Flavobacteriales--1||o__Rhodobacterales--5:gtdb_phylum_counter=p__Bacteroidota--1||p__Proteobacteria--5:gtdb_species_counter=s__Leeuwenhoekiella sp002710685--1||s__Salipiger abyssi--1||s__Salipiger abyssi_A--1||s__Salipiger bermudensis--1||s__Salipiger pallidus--1||s__Salipiger thiooxidans--1:heptad_counter=MCP-36H--6:lbd_counter=:lca=d__Bacteria:lca_tree=d__Bacteria:name=N656890:ref_name_counter=])0.897:0.0851696[&&NHX:Sample_counter=:Type_counter=GTDB--11:capture_class_counter=:capture_domain_counter=:capture_family_counter=:capture_genus_counter=:capture_order_counter=:capture_phylum_counter=:capture_species_counter=:evoltype=D:gtdb_class_counter=c__Alphaproteobacteria--10||c__Bacteroidia--1:gtdb_domain_counter=d__Bacteria--11:gtdb_family_counter=f__Flavobacteriaceae--1||f__Rhodobacteraceae--10:gtdb_genus_counter=g__Leeuwenhoekiella--1||g__Salipiger--10:gtdb_order_counter=o__Flavobacteriales--1||o__Rhodobacterales--10:gtdb_phylum_counter=p__Bacteroidota--1||p__Proteobacteria--10:gtdb_species_counter=s__Leeuwenhoekiella sp002710685--1||s__Salipiger abyssi--1||s__Salipiger abyssi_A--1||s__Salipiger bermudensis--1||s__Salipiger pacificus--1||s__Salipiger pacificus_A--1||s__Salipiger pacificus_B--1||s__Salipiger pallidus--1||s__Salipiger sp001687105--1||s__Salipiger sp002300555--1||s__Salipiger thiooxidans--1:heptad_counter=MCP-36H--11:lbd_counter=:lca=d__Bacteria:lca_tree=g__Salipiger:name=N656891:ref_name_counter=])0.756:0.0312816[&&NHX:Sample_counter=:Type_counter=GTDB--12:capture_class_counter=:capture_domain_counter=:capture_family_counter=:capture_genus_counter=:capture_order_counter=:capture_phylum_counter=:capture_species_counter=:evoltype=D:gtdb_class_counter=c__Alphaproteobacteria--11||c__Bacteroidia--1:gtdb_domain_counter=d__Bacteria--12:gtdb_family_counter=f__Flavobacteriaceae--1||f__Rhodobacteraceae--11:gtdb_genus_counter=g__Leeuwenhoekiella--1||g__Pelagimonas--1||g__Salipiger--10:gtdb_order_counter=o__Flavobacteriales--1||o__Rhodobacterales--11:gtdb_phylum_counter=p__Bacteroidota--1||p__Proteobacteria--11:gtdb_species_counter=s__Leeuwenhoekiella sp002710685--1||s__Pelagimonas sp004804335--1||s__Salipiger abyssi--1||s__Salipiger abyssi_A--1||s__Salipiger bermudensis--1||s__Salipiger pacificus--1||s__Salipiger pacificus_A--1||s__Salipiger pacificus_B--1||s__Salipiger pallidus--1||s__Salipiger sp001687105--1||s__Salipiger sp002300555--1||s__Salipiger thiooxidans--1:heptad_counter=MCP-36H--12:lbd_counter=:lca=d__Bacteria:lca_tree=f__Rhodobacteraceae:name=N656892:ref_name_counter=])0.903:0.0967799[&&NHX:Sample_counter=:Type_counter=GTDB--14:capture_class_counter=:capture_domain_counter=:capture_family_counter=:capture_genus_counter=:capture_order_counter=:capture_phylum_counter=:capture_species_counter=:evoltype=D:gtdb_class_counter=c__Alphaproteobacteria--13||c__Bacteroidia--1:gtdb_domain_counter=d__Bacteria--14:gtdb_family_counter=f__Flavobacteriaceae--1||f__Rhodobacteraceae--13:gtdb_genus_counter=g__Leeuwenhoekiella--1||g__Pelagimonas--1||g__Rhodovulum--2||g__Salipiger--10:gtdb_order_counter=o__Flavobacteriales--1||o__Rhodobacterales--13:gtdb_phylum_counter=p__Bacteroidota--1||p__Proteobacteria--13:gtdb_species_counter=s__Leeuwenhoekiella sp002710685--1||s__Pelagimonas sp004804335--1||s__Rhodovulum kholense--1||s__Rhodovulum visakhapatnamense--1||s__Salipiger abyssi--1||s__Salipiger abyssi_A--1||s__Salipiger bermudensis--1||s__Salipiger pacificus--1||s__Salipiger pacificus_A--1||s__Salipiger pacificus_B--1||s__Salipiger pallidus--1||s__Salipiger sp001687105--1||s__Salipiger sp002300555--1||s__Salipiger thiooxidans--1:heptad_counter=MCP-36H--14:lbd_counter=:lca=d__Bacteria:lca_tree=f__Rhodobacteraceae:name=N656893:ref_name_counter=])1:0.308646[&&NHX:Sample_counter=:Type_counter=GTDB--15:capture_class_counter=:capture_domain_counter=:capture_family_counter=:capture_genus_counter=:capture_order_counter=:capture_phylum_counter=:capture_species_counter=:evoltype=D:gtdb_class_counter=c__Alphaproteobacteria--14||c__Bacteroidia--1:gtdb_domain_counter=d__Bacteria--15:gtdb_family_counter=f__Flavobacteriaceae--1||f__Rhodobacteraceae--14:gtdb_genus_counter=g__DP3N28-2--1||g__Leeuwenhoekiella--1||g__Pelagimonas--1||g__Rhodovulum--2||g__Salipiger--10:gtdb_order_counter=o__Flavobacteriales--1||o__Rhodobacterales--14:gtdb_phylum_counter=p__Bacteroidota--1||p__Proteobacteria--14:gtdb_species_counter=s__DP3N28-2 sp019218285--1||s__Leeuwenhoekiella sp002710685--1||s__Pelagimonas sp004804335--1||s__Rhodovulum kholense--1||s__Rhodovulum visakhapatnamense--1||s__Salipiger abyssi--1||s__Salipiger abyssi_A--1||s__Salipiger bermudensis--1||s__Salipiger pacificus--1||s__Salipiger pacificus_A--1||s__Salipiger pacificus_B--1||s__Salipiger pallidus--1||s__Salipiger sp001687105--1||s__Salipiger sp002300555--1||s__Salipiger thiooxidans--1:heptad_counter=MCP-36H--15:lbd_counter=:lca=d__Bacteria:lca_tree=f__Rhodobacteraceae:name=N656894:ref_name_counter=],(((a8ca22be-a70a-44fe-955e-f7c0cdc76bd5_1@MCPsignal.449.494:5e-09[&&NHX:Sample=rhizpot1:Type=capture:capture_class=c__Alphaproteobacteria:capture_domain=d__Bacteria:capture_family=f__Rhizobiaceae:capture_genus=g__Pseudorhizobium:capture_order=o__Rhizobiales:capture_phylum=p__Proteobacteria:capture_species=s__Pseudorhizobium flavum:heptad=MCP-36H],(RS_GCF_000152785.1_protein.faa_NZ_CH672414.1_899@PF00015_full_PFAM.129.305:5e-09[&&NHX:Type=GTDB:gtdb_class=c__Alphaproteobacteria:gtdb_domain=d__Bacteria:gtdb_family=f__Rhodobacteraceae:gtdb_genus=g__Yoonia:gtdb_order=o__Rhodobacterales:gtdb_phylum=p__Proteobacteria:gtdb_species=s__Yoonia vestfoldensis_A:heptad=MCP-36H:species=d__Bacteria_p__Proteobacteria_c__Alphaproteobacteria_o__Rhodobacterales_f__Rhodobacteraceae_g__Yoonia_s__Yoonia vestfoldensis_A],(GB_GCA_018402175.1_protein.faa_JAGYJK010000014.1_115@PF00015_full_PFAM.216.391:5e-09[&&NHX:Type=GTDB:gtdb_class=c__Alphaproteobacteria:gtdb_domain=d__Bacteria:gtdb_family=f__Rhodobacteraceae:gtdb_genus=g__Yoonia:gtdb_order=o__Rhodobacterales:gtdb_phylum=p__Proteobacteria:gtdb_species=s__Yoonia sp018402175:heptad=MCP-36H:species=d__Bacteria_p__Proteobacteria_c__Alphaproteobacteria_o__Rhodobacterales_f__Rhodobacteraceae_g__Yoonia_s__Yoonia sp018402175],RS_GCF_002158905.1_protein.faa_NZ_CP021431.1_1450@PF00015_full_PFAM.242.421:0.0473627[&&NHX:Type=GTDB:gtdb_class=c__Alphaproteobacteria:gtdb_domain=d__Bacteria:gtdb_family=f__Rhodobacteraceae:gtdb_genus=g__Yoonia:gtdb_order=o__Rhodobacterales:gtdb_phylum=p__Proteobacteria:gtdb_species=s__Yoonia vestfoldensis_B:heptad=MCP-36H:species=d__Bacteria_p__Proteobacteria_c__Alphaproteobacteria_o__Rhodobacterales_f__Rhodobacteraceae_g__Yoonia_s__Yoonia vestfoldensis_B])0.299:0.00421367[&&NHX:Sample_counter=:Type_counter=GTDB--2:capture_class_counter=:capture_domain_counter=:capture_family_counter=:capture_genus_counter=:capture_order_counter=:capture_phylum_counter=:capture_species_counter=:evoltype=D:gtdb_class_counter=c__Alphaproteobacteria--2:gtdb_domain_counter=d__Bacteria--2:gtdb_family_counter=f__Rhodobacteraceae--2:gtdb_genus_counter=g__Yoonia--2:gtdb_order_counter=o__Rhodobacterales--2:gtdb_phylum_counter=p__Proteobacteria--2:gtdb_species_counter=s__Yoonia sp018402175--1||s__Yoonia vestfoldensis_B--1:heptad_counter=MCP-36H--2:lbd_counter=:lca=d__Bacteria:lca_tree=g__Yoonia:name=N656899:ref_name_counter=])0.988:0.348703[&&NHX:Sample_counter=:Type_counter=GTDB--3:capture_class_counter=:capture_domain_counter=:capture_family_counter=:capture_genus_counter=:capture_order_counter=:capture_phylum_counter=:capture_species_counter=:evoltype=D:gtdb_class_counter=c__Alphaproteobacteria--3:gtdb_domain_counter=d__Bacteria--3:gtdb_family_counter=f__Rhodobacteraceae--3:gtdb_genus_counter=g__Yoonia--3:gtdb_order_counter=o__Rhodobacterales--3:gtdb_phylum_counter=p__Proteobacteria--3:gtdb_species_counter=s__Yoonia sp018402175--1||s__Yoonia vestfoldensis_A--1||s__Yoonia vestfoldensis_B--1:heptad_counter=MCP-36H--3:lbd_counter=:lca=d__Bacteria:lca_tree=g__Yoonia:name=N656900:ref_name_counter=])0.795:0.0868842[&&NHX:Sample_counter=rhizpot1--1:Type_counter=GTDB--3||capture--1:capture_class_counter=c__Alphaproteobacteria--1:capture_domain_counter=d__Bacteria--1:capture_family_counter=f__Rhizobiaceae--1:capture_genus_counter=g__Pseudorhizobium--1:capture_order_counter=o__Rhizobiales--1:capture_phylum_counter=p__Proteobacteria--1:capture_species_counter=s__Pseudorhizobium flavum--1:gtdb_class_counter=c__Alphaproteobacteria--3:gtdb_domain_counter=d__Bacteria--3:gtdb_family_counter=f__Rhodobacteraceae--3:gtdb_genus_counter=g__Yoonia--3:gtdb_order_counter=o__Rhodobacterales--3:gtdb_phylum_counter=p__Proteobacteria--3:gtdb_species_counter=s__Yoonia sp018402175--1||s__Yoonia vestfoldensis_A--1||s__Yoonia vestfoldensis_B--1:heptad_counter=MCP-36H--4:lbd_counter=:lca_tree=g__Yoonia:name=N656901:ref_name_counter=],((((((((GB_GCA_018110985.1_protein.faa_JAGAWT010000031.1_90@PF00015_full_PFAM.337.556:0.21027[&&NHX:Type=GTDB:gtdb_class=c__Clostridia:gtdb_domain=d__Bacteria:gtdb_family=f__Ruminococcaceae:gtdb_genus=g__CAG-353:gtdb_order=o__Oscillospirales:gtdb_phylum=p__Firmicutes_A:gtdb_species=s__CAG-353 sp018110985:heptad=MCP-36H:species=d__Bacteria_p__Firmicutes_A_c__Clostridia_o__Oscillospirales_f__Ruminococcaceae_g__CAG-353_s__CAG-353 sp018110985],GB_GCA_017394475.1_protein.faa_JAFPYQ010000456.1_1@PF00015_full_PFAM.384.483:0.279303[&&NHX:Type=GTDB:gtdb_class=c__Clostridia:gtdb_domain=d__Bacteria:gtdb_family=f__Ruminococcaceae:gtdb_genus=g__CAG-353:gtdb_order=o__Oscillospirales:gtdb_phylum=p__Firmicutes_A:gtdb_species=s__CAG-353 sp017394475:heptad=MCP-36H:species=d__Bacteria_p__Firmicutes_A_c__Clostridia_o__Oscillospirales_f__Ruminococcaceae_g__CAG-353_s__CAG-353 sp017394475])0.827:0.0742831[&&NHX:Sample_counter=:Type_counter=GTDB--2:capture_class_counter=:capture_domain_counter=:capture_family_counter=:capture_genus_counter=:capture_order_counter=:capture_phylum_counter=:capture_species_counter=:evoltype=D:gtdb_class_counter=c__Clostridia--2:gtdb_domain_counter=d__Bacteria--2:gtdb_family_counter=f__Ruminococcaceae--2:gtdb_genus_counter=g__CAG-353--2:gtdb_order_counter=o__Oscillospirales--2:gtdb_phylum_counter=p__Firmicutes_A--2:gtdb_species_counter=s__CAG-353 sp017394475--1||s__CAG-353 sp018110985--1:heptad_counter=MCP-36H--2:lbd_counter=:lca=d__Bacteria:lca_tree=g__CAG-353:name=N656904:ref_name_counter=],((GB_GCA_902782875.1_protein.faa_CACZPE010000026.1_3@PF00015_full_PFAM.400.584:0.0545052[&&NHX:Type=GTDB:gtdb_class=c__Clostridia:gtdb_domain=d__Bacteria:gtdb_family=f__Ruminococcaceae:gtdb_genus=g__CAG-353:gtdb_order=o__Oscillospirales:gtdb_phylum=p__Firmicutes_A:gtdb_species=s__CAG-353 sp902782875:heptad=MCP-36H:species=d__Bacteria_p__Firmicutes_A_c__Clostridia_o__Oscillospirales_f__Ruminococcaceae_g__CAG-353_s__CAG-353 sp902782875],GB_GCA_018110925.1_protein.faa_JAGAZJ010000016.1_82@PF00015_full_PFAM.407.591:0.0294705[&&NHX:Type=GTDB:gtdb_class=c__Clostridia:gtdb_domain=d__Bacteria:gtdb_family=f__Ruminococcaceae:gtdb_genus=g__CAG-353:gtdb_order=o__Oscillospirales:gtdb_phylum=p__Firmicutes_A:gtdb_species=s__CAG-353 sp018110925:heptad=MCP-36H:species=d__Bacteria_p__Firmicutes_A_c__Clostridia_o__Oscillospirales_f__Ruminococcaceae_g__CAG-353_s__CAG-353 sp018110925])0.997:0.122878[&&NHX:Sample_counter=:Type_counter=GTDB--2:capture_class_counter=:capture_domain_counter=:capture_family_counter=:capture_genus_counter=:capture_order_counter=:capture_phylum_counter=:capture_species_counter=:evoltype=D:gtdb_class_counter=c__Clostridia--2:gtdb_domain_counter=d__Bacteria--2:gtdb_family_counter=f__Ruminococcaceae--2:gtdb_genus_counter=g__CAG-353--2:gtdb_order_counter=o__Oscillospirales--2:gtdb_phylum_counter=p__Firmicutes_A--2:gtdb_species_counter=s__CAG-353 sp018110925--1||s__CAG-353 sp902782875--1:heptad_counter=MCP-36H--2:lbd_counter=:lca=d__Bacteria:lca_tree=g__CAG-353:name=N656907:ref_name_counter=],(GB_GCA_017410745.1_protein.faa_JAFPPJ010000035.1_4@PF00015_full_PFAM.374.548:0.0894194[&&NHX:Type=GTDB:gtdb_class=c__Clostridia:gtdb_domain=d__Bacteria:gtdb_family=f__Ruminococcaceae:gtdb_genus=g__CAG-353:gtdb_order=o__Oscillospirales:gtdb_phylum=p__Firmicutes_A:gtdb_species=s__CAG-353 sp017410745:heptad=MCP-36H:species=d__Bacteria_p__Firmicutes_A_c__Clostridia_o__Oscillospirales_f__Ruminococcaceae_g__CAG-353_s__CAG-353 sp017410745],(GB_GCA_017468865.1_protein.faa_JAFUHM010000058.1_1@PF00015_full_PFAM.382.566:0.0675521[&&NHX:Type=GTDB:gtdb_class=c__Clostridia:gtdb_domain=d__Bacteria:gtdb_family=f__Ruminococcaceae:gtdb_genus=g__CAG-353:gtdb_order=o__Oscillospirales:gtdb_phylum=p__Firmicutes_A:gtdb_species=s__CAG-353 sp017468865:heptad=MCP-36H:species=d__Bacteria_p__Firmicutes_A_c__Clostridia_o__Oscillospirales_f__Ruminococcaceae_g__CAG-353_s__CAG-353 sp017468865],GB_GCA_017544185.1_protein.faa_JAFYEQ010000151.1_3@PF00015_full_PFAM.396.568:0.14042[&&NHX:Type=GTDB:gtdb_class=c__Clostridia:gtdb_domain=d__Bacteria:gtdb_family=f__Ruminococcaceae:gtdb_genus=g__CAG-353:gtdb_order=o__Oscillospirales:gtdb_phylum=p__Firmicutes_A:gtdb_species=s__CAG-353 sp017544185:heptad=MCP-36H:species=d__Bacteria_p__Firmicutes_A_c__Clostridia_o__Oscillospirales_f__Ruminococcaceae_g__CAG-353_s__CAG-353 sp017544185])0.876:0.0521683[&&NHX:Sample_counter=:Type_counter=GTDB--2:capture_class_counter=:capture_domain_counter=:capture_family_counter=:capture_genus_counter=:capture_order_counter=:capture_phylum_counter=:capture_species_counter=:evoltype=D:gtdb_class_counter=c__Clostridia--2:gtdb_domain_counter=d__Bacteria--2:gtdb_family_counter=f__Ruminococcaceae--2:gtdb_genus_counter=g__CAG-353--2:gtdb_order_counter=o__Oscillospirales--2:gtdb_phylum_counter=p__Firmicutes_A--2:gtdb_species_counter=s__CAG-353 sp017468865--1||s__CAG-353 sp017544185--1:heptad_counter=MCP-36H--2:lbd_counter=:lca=d__Bacteria:lca_tree=g__CAG-353:name=N656911:ref_name_counter=])0.986:0.121338[&&NHX:Sample_counter=:Type_counter=GTDB--3:capture_class_counter=:capture_domain_counter=:capture_family_counter=:capture_genus_counter=:capture_order_counter=:capture_phylum_counter=:capture_species_counter=:evoltype=D:gtdb_class_counter=c__Clostridia--3:gtdb_domain_counter=d__Bacteria--3:gtdb_family_counter=f__Ruminococcaceae--3:gtdb_genus_counter=g__CAG-353--3:gtdb_order_counter=o__Oscillospirales--3:gtdb_phylum_counter=p__Firmicutes_A--3:gtdb_species_counter=s__CAG-353 sp017410745--1||s__CAG-353 sp017468865--1||s__CAG-353 sp017544185--1:heptad_counter=MCP-36H--3:lbd_counter=:lca=d__Bacteria:lca_tree=g__CAG-353:name=N656912:ref_name_counter=])0.911:0.0824241[&&NHX:Sample_counter=:Type_counter=GTDB--5:capture_class_counter=:capture_domain_counter=:capture_family_counter=:capture_genus_counter=:capture_order_counter=:capture_phylum_counter=:capture_species_counter=:evoltype=D:gtdb_class_counter=c__Clostridia--5:gtdb_domain_counter=d__Bacteria--5:gtdb_family_counter=f__Ruminococcaceae--5:gtdb_genus_counter=g__CAG-353--5:gtdb_order_counter=o__Oscillospirales--5:gtdb_phylum_counter=p__Firmicutes_A--5:gtdb_species_counter=s__CAG-353 sp017410745--1||s__CAG-353 sp017468865--1||s__CAG-353 sp017544185--1||s__CAG-353 sp018110925--1||s__CAG-353 sp902782875--1:heptad_counter=MCP-36H--5:lbd_counter=:lca=d__Bacteria:lca_tree=g__CAG-353:name=N656913:ref_name_counter=])0.941:0.103725[&&NHX:Sample_counter=:Type_counter=GTDB--7:capture_class_counter=:capture_domain_counter=:capture_family_counter=:capture_genus_counter=:capture_order_counter=:capture_phylum_counter=:capture_species_counter=:evoltype=D:gtdb_class_counter=c__Clostridia--7:gtdb_domain_counter=d__Bacteria--7:gtdb_family_counter=f__Ruminococcaceae--7:gtdb_genus_counter=g__CAG-353--7:gtdb_order_counter=o__Oscillospirales--7:gtdb_phylum_counter=p__Firmicutes_A--7:gtdb_species_counter=s__CAG-353 sp017394475--1||s__CAG-353 sp017410745--1||s__CAG-353 sp017468865--1||s__CAG-353 sp017544185--1||s__CAG-353 sp018110925--1||s__CAG-353 sp018110985--1||s__CAG-353 sp902782875--1:heptad_counter=MCP-36H--7:lbd_counter=:lca=d__Bacteria:lca_tree=g__CAG-353:name=N656914:ref_name_counter=],(GB_GCA_017848125.1_protein.faa_JAGAJY010000268.1_2@PF00015_full_PFAM.369.544:0.114623[&&NHX:Type=GTDB:gtdb_class=c__Clostridia:gtdb_domain=d__Bacteria:gtdb_family=f__Ruminococcaceae:gtdb_genus=g__CAG-353:gtdb_order=o__Oscillospirales:gtdb_phylum=p__Firmicutes_A:gtdb_species=s__CAG-353 sp017848125:heptad=MCP-36H:species=d__Bacteria_p__Firmicutes_A_c__Clostridia_o__Oscillospirales_f__Ruminococcaceae_g__CAG-353_s__CAG-353 sp017848125],(GB_GCA_900768995.1_protein.faa_CAAGEZ010000017.1_78@PF00015_full_PFAM.411.596:0.036118[&&NHX:Type=GTDB:gtdb_class=c__Clostridia:gtdb_domain=d__Bacteria:gtdb_family=f__Ruminococcaceae:gtdb_genus=g__CAG-353:gtdb_order=o__Oscillospirales:gtdb_phylum=p__Firmicutes_A:gtdb_species=s__CAG-353 sp900768995:heptad=MCP-36H:species=d__Bacteria_p__Firmicutes_A_c__Clostridia_o__Oscillospirales_f__Ruminococcaceae_g__CAG-353_s__CAG-353 sp900768995],GB_GCA_017829005.1_protein.faa_JAGAJF010000001.1_25@PF00015_full_PFAM.395.569:0.0549263[&&NHX:Type=GTDB:gtdb_class=c__Clostridia:gtdb_domain=d__Bacteria:gtdb_family=f__Ruminococcaceae:gtdb_genus=g__CAG-353:gtdb_order=o__Oscillospirales:gtdb_phylum=p__Firmicutes_A:gtdb_species=s__CAG-353 sp017829005:heptad=MCP-36H:species=d__Bacteria_p__Firmicutes_A_c__Clostridia_o__Oscillospirales_f__Ruminococcaceae_g__CAG-353_s__CAG-353 sp017829005])0.749:0.037321[&&NHX:Sample_counter=:Type_counter=GTDB--2:capture_class_counter=:capture_domain_counter=:capture_family_counter=:capture_genus_counter=:capture_order_counter=:capture_phylum_counter=:capture_species_counter=:evoltype=D:gtdb_class_counter=c__Clostridia--2:gtdb_domain_counter=d__Bacteria--2:gtdb_family_counter=f__Ruminococcaceae--2:gtdb_genus_counter=g__CAG-353--2:gtdb_order_counter=o__Oscillospirales--2:gtdb_phylum_counter=p__Firmicutes_A--2:gtdb_species_counter=s__CAG-353 sp017829005--1||s__CAG-353 sp900768995--1:heptad_counter=MCP-36H--2:lbd_counter=:lca=d__Bacteria:lca_tree=g__CAG-353:name=N656918:ref_name_counter=])0.987:0.163465[&&NHX:Sample_counter=:Type_counter=GTDB--3:capture_class_counter=:capture_domain_counter=:capture_family_counter=:capture_genus_counter=:capture_order_counter=:capture_phylum_counter=:capture_species_counter=:evoltype=D:gtdb_class_counter=c__Clostridia--3:gtdb_domain_counter=d__Bacteria--3:gtdb_family_counter=f__Ruminococcaceae--3:gtdb_genus_counter=g__CAG-353--3:gtdb_order_counter=o__Oscillospirales--3:gtdb_phylum_counter=p__Firmicutes_A--3:gtdb_species_counter=s__CAG-353 sp017829005--1||s__CAG-353 sp017848125--1||s__CAG-353 sp900768995--1:heptad_counter=MCP-36H--3:lbd_counter=:lca=d__Bacteria:lca_tree=g__CAG-353:name=N656919:ref_name_counter=])0.78:0.0711778[&&NHX:Sample_counter=:Type_counter=GTDB--10:capture_class_counter=:capture_domain_counter=:capture_family_counter=:capture_genus_counter=:capture_order_counter=:capture_phylum_counter=:capture_species_counter=:evoltype=D:gtdb_class_counter=c__Clostridia--10:gtdb_domain_counter=d__Bacteria--10:gtdb_family_counter=f__Ruminococcaceae--10:gtdb_genus_counter=g__CAG-353--10:gtdb_order_counter=o__Oscillospirales--10:gtdb_phylum_counter=p__Firmicutes_A--10:gtdb_species_counter=s__CAG-353 sp017394475--1||s__CAG-353 sp017410745--1||s__CAG-353 sp017468865--1||s__CAG-353 sp017544185--1||s__CAG-353 sp017829005--1||s__CAG-353 sp017848125--1||s__CAG-353 sp018110925--1||s__CAG-353 sp018110985--1||s__CAG-353 sp900768995--1||s__CAG-353 sp902782875--1:heptad_counter=MCP-36H--10:lbd_counter=:lca=d__Bacteria:lca_tree=g__CAG-353:name=N656920:ref_name_counter=],GB_GCA_002395525.1_protein.faa_DGXE01000036.1_4@PF00015_full_PFAM.380.562:0.265685[&&NHX:Type=GTDB:gtdb_class=c__Clostridia:gtdb_domain=d__Bacteria:gtdb_family=f__Ruminococcaceae:gtdb_genus=g__CAG-353:gtdb_order=o__Oscillospirales:gtdb_phylum=p__Firmicutes_A:gtdb_species=s__CAG-353 sp002395525:heptad=MCP-36H:species=d__Bacteria_p__Firmicutes_A_c__Clostridia_o__Oscillospirales_f__Ruminococcaceae_g__CAG-353_s__CAG-353 sp002395525])0.862:0.28404[&&NHX:Sample_counter=:Type_counter=GTDB--11:capture_class_counter=:capture_domain_counter=:capture_family_counter=:capture_genus_counter=:capture_order_counter=:capture_phylum_counter=:capture_species_counter=:evoltype=D:gtdb_class_counter=c__Clostridia--11:gtdb_domain_counter=d__Bacteria--11:gtdb_family_counter=f__Ruminococcaceae--11:gtdb_genus_counter=g__CAG-353--11:gtdb_order_counter=o__Oscillospirales--11:gtdb_phylum_counter=p__Firmicutes_A--11:gtdb_species_counter=s__CAG-353 sp002395525--1||s__CAG-353 sp017394475--1||s__CAG-353 sp017410745--1||s__CAG-353 sp017468865--1||s__CAG-353 sp017544185--1||s__CAG-353 sp017829005--1||s__CAG-353 sp017848125--1||s__CAG-353 sp018110925--1||s__CAG-353 sp018110985--1||s__CAG-353 sp900768995--1||s__CAG-353 sp902782875--1:heptad_counter=MCP-36H--11:lbd_counter=:lca=d__Bacteria:lca_tree=g__CAG-353:name=N656922:ref_name_counter=],d684ad62-8135-4d7d-8085-4f8c3d830b71_3@MCPsignal.62.95:5e-09[&&NHX:Sample=rhizpot2:Type=capture:capture_class=c__Alphaproteobacteria:capture_domain=d__Bacteria:capture_family=f__Rhizobiaceae:capture_genus=g__Aurantimonas:capture_order=o__Rhizobiales:capture_phylum=p__Proteobacteria:capture_species=s__Aurantimonas coralicida_A:heptad=MCP-36H])0.823:0.251352[&&NHX:Sample_counter=rhizpot2--1:Type_counter=GTDB--11||capture--1:capture_class_counter=c__Alphaproteobacteria--1:capture_domain_counter=d__Bacteria--1:capture_family_counter=f__Rhizobiaceae--1:capture_genus_counter=g__Aurantimonas--1:capture_order_counter=o__Rhizobiales--1:capture_phylum_counter=p__Proteobacteria--1:capture_species_counter=s__Aurantimonas coralicida_A--1:gtdb_class_counter=c__Clostridia--11:gtdb_domain_counter=d__Bacteria--11:gtdb_family_counter=f__Ruminococcaceae--11:gtdb_genus_counter=g__CAG-353--11:gtdb_order_counter=o__Oscillospirales--11:gtdb_phylum_counter=p__Firmicutes_A--11:gtdb_species_counter=s__CAG-353 sp002395525--1||s__CAG-353 sp017394475--1||s__CAG-353 sp017410745--1||s__CAG-353 sp017468865--1||s__CAG-353 sp017544185--1||s__CAG-353 sp017829005--1||s__CAG-353 sp017848125--1||s__CAG-353 sp018110925--1||s__CAG-353 sp018110985--1||s__CAG-353 sp900768995--1||s__CAG-353 sp902782875--1:heptad_counter=MCP-36H--12:lbd_counter=:lca=d__Bacteria:lca_tree=g__CAG-353:name=N656924:ref_name_counter=],(RS_GCF_000613845.1_protein.faa_NZ_BAJT01000006.1_71@PF00015_full_PFAM.399.577:0.109298[&&NHX:Type=GTDB:gtdb_class=c__Alphaproteobacteria:gtdb_domain=d__Bacteria:gtdb_family=f__Acetobacteraceae:gtdb_genus=g__Asaia:gtdb_order=o__Acetobacterales:gtdb_phylum=p__Proteobacteria:gtdb_species=s__Asaia astilbis:heptad=MCP-36H:species=d__Bacteria_p__Proteobacteria_c__Alphaproteobacteria_o__Acetobacterales_f__Acetobacteraceae_g__Asaia_s__Asaia astilbis],RS_GCF_014635085.1_protein.faa_NZ_BMCH01000001.1_612@PF00015_full_PFAM.403.576:0.0695414[&&NHX:Type=GTDB:gtdb_class=c__Alphaproteobacteria:gtdb_domain=d__Bacteria:gtdb_family=f__Acetobacteraceae:gtdb_genus=g__Asaia:gtdb_order=o__Acetobacterales:gtdb_phylum=p__Proteobacteria:gtdb_species=s__Asaia siamensis:heptad=MCP-36H:species=d__Bacteria_p__Proteobacteria_c__Alphaproteobacteria_o__Acetobacterales_f__Acetobacteraceae_g__Asaia_s__Asaia siamensis])0.995:0.263181[&&NHX:Sample_counter=:Type_counter=GTDB--2:capture_class_counter=:capture_domain_counter=:capture_family_counter=:capture_genus_counter=:capture_order_counter=:capture_phylum_counter=:capture_species_counter=:evoltype=D:gtdb_class_counter=c__Alphaproteobacteria--2:gtdb_domain_counter=d__Bacteria--2:gtdb_family_counter=f__Acetobacteraceae--2:gtdb_genus_counter=g__Asaia--2:gtdb_order_counter=o__Acetobacterales--2:gtdb_phylum_counter=p__Proteobacteria--2:gtdb_species_counter=s__Asaia astilbis--1||s__Asaia siamensis--1:heptad_counter=MCP-36H--2:lbd_counter=:lca=d__Bacteria:lca_tree=g__Asaia:name=N656927:ref_name_counter=])0.05:0.04879[&&NHX:Sample_counter=rhizpot2--1:Type_counter=GTDB--13||capture--1:capture_class_counter=c__Alphaproteobacteria--1:capture_domain_counter=d__Bacteria--1:capture_family_counter=f__Rhizobiaceae--1:capture_genus_counter=g__Aurantimonas--1:capture_order_counter=o__Rhizobiales--1:capture_phylum_counter=p__Proteobacteria--1:capture_species_counter=s__Aurantimonas coralicida_A--1:evoltype=D:gtdb_class_counter=c__Alphaproteobacteria--2||c__Clostridia--11:gtdb_domain_counter=d__Bacteria--13:gtdb_family_counter=f__Acetobacteraceae--2||f__Ruminococcaceae--11:gtdb_genus_counter=g__Asaia--2||g__CAG-353--11:gtdb_order_counter=o__Acetobacterales--2||o__Oscillospirales--11:gtdb_phylum_counter=p__Firmicutes_A--11||p__Proteobacteria--2:gtdb_species_counter=s__Asaia astilbis--1||s__Asaia siamensis--1||s__CAG-353 sp002395525--1||s__CAG-353 sp017394475--1||s__CAG-353 sp017410745--1||s__CAG-353 sp017468865--1||s__CAG-353 sp017544185--1||s__CAG-353 sp017829005--1||s__CAG-353 sp017848125--1||s__CAG-353 sp018110925--1||s__CAG-353 sp018110985--1||s__CAG-353 sp900768995--1||s__CAG-353 sp902782875--1:heptad_counter=MCP-36H--14:lbd_counter=:lca=d__Bacteria:lca_tree=d__Bacteria:name=N656928:ref_name_counter=],ef4aafbc-60dc-49e0-a41c-b3f2d7b08736_4@MCPsignal.65.99:1.3e-08[&&NHX:Sample=rhizpot2:Type=capture:capture_class=c__Actinomycetia:capture_domain=d__Bacteria:capture_family=f__Cellulomonadaceae:capture_genus=g__Cellulomonas:capture_order=o__Actinomycetales:capture_phylum=p__Actinobacteriota:capture_species=s__Cellulomonas persica:heptad=MCP-36H])0.756:0.0597102[&&NHX:Sample_counter=rhizpot2--2:Type_counter=GTDB--13||capture--2:capture_class_counter=c__Actinomycetia--1||c__Alphaproteobacteria--1:capture_domain_counter=d__Bacteria--2:capture_family_counter=f__Cellulomonadaceae--1||f__Rhizobiaceae--1:capture_genus_counter=g__Aurantimonas--1||g__Cellulomonas--1:capture_order_counter=o__Actinomycetales--1||o__Rhizobiales--1:capture_phylum_counter=p__Actinobacteriota--1||p__Proteobacteria--1:capture_species_counter=s__Aurantimonas coralicida_A--1||s__Cellulomonas persica--1:gtdb_class_counter=c__Alphaproteobacteria--2||c__Clostridia--11:gtdb_domain_counter=d__Bacteria--13:gtdb_family_counter=f__Acetobacteraceae--2||f__Ruminococcaceae--11:gtdb_genus_counter=g__Asaia--2||g__CAG-353--11:gtdb_order_counter=o__Acetobacterales--2||o__Oscillospirales--11:gtdb_phylum_counter=p__Firmicutes_A--11||p__Proteobacteria--2:gtdb_species_counter=s__Asaia astilbis--1||s__Asaia siamensis--1||s__CAG-353 sp002395525--1||s__CAG-353 sp017394475--1||s__CAG-353 sp017410745--1||s__CAG-353 sp017468865--1||s__CAG-353 sp017544185--1||s__CAG-353 sp017829005--1||s__CAG-353 sp017848125--1||s__CAG-353 sp018110925--1||s__CAG-353 sp018110985--1||s__CAG-353 sp900768995--1||s__CAG-353 sp902782875--1:heptad_counter=MCP-36H--15:lbd_counter=:lca_tree=d__Bacteria:name=N656930:ref_name_counter=],((RS_GCF_014174255.1_protein.faa_NZ_JABEQJ010000003.1_22@PF00015_full_PFAM.299.465:0.222932[&&NHX:Type=GTDB:gtdb_class=c__Alphaproteobacteria:gtdb_domain=d__Bacteria:gtdb_family=f__Acetobacteraceae:gtdb_genus=g__Gluconacetobacter:gtdb_order=o__Acetobacterales:gtdb_phylum=p__Proteobacteria:gtdb_species=s__Gluconacetobacter sacchari:heptad=MCP-36H:species=d__Bacteria_p__Proteobacteria_c__Alphaproteobacteria_o__Acetobacterales_f__Acetobacteraceae_g__Gluconacetobacter_s__Gluconacetobacter sacchari],(RS_GCF_011516885.1_protein.faa_NZ_WOTD01000110.1_2@PF00015_full_PFAM.301.489:0.0972534[&&NHX:Type=GTDB:gtdb_class=c__Alphaproteobacteria:gtdb_domain=d__Bacteria:gtdb_family=f__Acetobacteraceae:gtdb_genus=g__Acetobacter:gtdb_order=o__Acetobacterales:gtdb_phylum=p__Proteobacteria:gtdb_species=s__Acetobacter lambici:heptad=MCP-36H:species=d__Bacteria_p__Proteobacteria_c__Alphaproteobacteria_o__Acetobacterales_f__Acetobacteraceae_g__Acetobacter_s__Acetobacter lambici],((RS_GCF_001499675.1_protein.faa_NZ_LN609303.1_64@PF00015_full_PFAM.197.387:5e-09[&&NHX:Type=GTDB:gtdb_class=c__Alphaproteobacteria:gtdb_domain=d__Bacteria:gtdb_family=f__Acetobacteraceae:gtdb_genus=g__Acetobacter:gtdb_order=o__Acetobacterales:gtdb_phylum=p__Proteobacteria:gtdb_species=s__Acetobacter ghanensis:heptad=MCP-36H:species=d__Bacteria_p__Proteobacteria_c__Alphaproteobacteria_o__Acetobacterales_f__Acetobacteraceae_g__Acetobacter_s__Acetobacter ghanensis],(RS_GCF_011516925.1_protein.faa_NZ_WOTG01000020.1_25@PF00015_full_PFAM.290.473:5e-09[&&NHX:Type=GTDB:gtdb_class=c__Alphaproteobacteria:gtdb_domain=d__Bacteria:gtdb_family=f__Acetobacteraceae:gtdb_genus=g__Acetobacter:gtdb_order=o__Acetobacterales:gtdb_phylum=p__Proteobacteria:gtdb_species=s__Acetobacter fabarum:heptad=MCP-36H:species=d__Bacteria_p__Proteobacteria_c__Alphaproteobacteria_o__Acetobacterales_f__Acetobacteraceae_g__Acetobacter_s__Acetobacter fabarum],RS_GCF_000613865.1_protein.faa_NZ_BAJU01000028.1_26@PF00015_full_PFAM.200.384:5e-09[&&NHX:Type=GTDB:gtdb_class=c__Alphaproteobacteria:gtdb_domain=d__Bacteria:gtdb_family=f__Acetobacteraceae:gtdb_genus=g__Acetobacter:gtdb_order=o__Acetobacterales:gtdb_phylum=p__Proteobacteria:gtdb_species=s__Acetobacter okinawensis:heptad=MCP-36H:species=d__Bacteria_p__Proteobacteria_c__Alphaproteobacteria_o__Acetobacterales_f__Acetobacteraceae_g__Acetobacter_s__Acetobacter okinawensis])1:0.0886617[&&NHX:Sample_counter=:Type_counter=GTDB--2:capture_class_counter=:capture_domain_counter=:capture_family_counter=:capture_genus_counter=:capture_order_counter=:capture_phylum_counter=:capture_species_counter=:evoltype=D:gtdb_class_counter=c__Alphaproteobacteria--2:gtdb_domain_counter=d__Bacteria--2:gtdb_family_counter=f__Acetobacteraceae--2:gtdb_genus_counter=g__Acetobacter--2:gtdb_order_counter=o__Acetobacterales--2:gtdb_phylum_counter=p__Proteobacteria--2:gtdb_species_counter=s__Acetobacter fabarum--1||s__Acetobacter okinawensis--1:heptad_counter=MCP-36H--2:lbd_counter=:lca=d__Bacteria:lca_tree=g__Acetobacter:name=N656936:ref_name_counter=])1:0.132881[&&NHX:Sample_counter=:Type_counter=GTDB--3:capture_class_counter=:capture_domain_counter=:capture_family_counter=:capture_genus_counter=:capture_order_counter=:capture_phylum_counter=:capture_species_counter=:evoltype=D:gtdb_class_counter=c__Alphaproteobacteria--3:gtdb_domain_counter=d__Bacteria--3:gtdb_family_counter=f__Acetobacteraceae--3:gtdb_genus_counter=g__Acetobacter--3:gtdb_order_counter=o__Acetobacterales--3:gtdb_phylum_counter=p__Proteobacteria--3:gtdb_species_counter=s__Acetobacter fabarum--1||s__Acetobacter ghanensis--1||s__Acetobacter okinawensis--1:heptad_counter=MCP-36H--3:lbd_counter=:lca=d__Bacteria:lca_tree=g__Acetobacter:name=N656937:ref_name_counter=],(RS_GCF_014174165.1_protein.faa_NZ_JABEQN010000003.1_237@PF00015_full_PFAM.275.474:0.0308821[&&NHX:Type=GTDB:gtdb_class=c__Alphaproteobacteria:gtdb_domain=d__Bacteria:gtdb_family=f__Acetobacteraceae:gtdb_genus=g__Gluconacetobacter:gtdb_order=o__Acetobacterales:gtdb_phylum=p__Proteobacteria:gtdb_species=s__Gluconacetobacter dulcium:heptad=MCP-36H:species=d__Bacteria_p__Proteobacteria_c__Alphaproteobacteria_o__Acetobacterales_f__Acetobacteraceae_g__Gluconacetobacter_s__Gluconacetobacter dulcium],RS_GCF_014207635.1_protein.faa_NZ_JACHIE010000008.1_128@PF00015_full_PFAM.287.441:0.041476[&&NHX:Type=GTDB:gtdb_class=c__Alphaproteobacteria:gtdb_domain=d__Bacteria:gtdb_family=f__Acetobacteraceae:gtdb_genus=g__Acetobacter:gtdb_order=o__Acetobacterales:gtdb_phylum=p__Proteobacteria:gtdb_species=s__Acetobacter lovaniensis:heptad=MCP-36H:species=d__Bacteria_p__Proteobacteria_c__Alphaproteobacteria_o__Acetobacterales_f__Acetobacteraceae_g__Acetobacter_s__Acetobacter lovaniensis])0.827:0.0262035[&&NHX:Sample_counter=:Type_counter=GTDB--2:capture_class_counter=:capture_domain_counter=:capture_family_counter=:capture_genus_counter=:capture_order_counter=:capture_phylum_counter=:capture_species_counter=:evoltype=D:gtdb_class_counter=c__Alphaproteobacteria--2:gtdb_domain_counter=d__Bacteria--2:gtdb_family_counter=f__Acetobacteraceae--2:gtdb_genus_counter=g__Acetobacter--1||g__Gluconacetobacter--1:gtdb_order_counter=o__Acetobacterales--2:gtdb_phylum_counter=p__Proteobacteria--2:gtdb_species_counter=s__Acetobacter lovaniensis--1||s__Gluconacetobacter dulcium--1:heptad_counter=MCP-36H--2:lbd_counter=:lca=d__Bacteria:lca_tree=f__Acetobacteraceae:name=N656940:ref_name_counter=])0.999:0.126434[&&NHX:Sample_counter=:Type_counter=GTDB--5:capture_class_counter=:capture_domain_counter=:capture_family_counter=:capture_genus_counter=:capture_order_counter=:capture_phylum_counter=:capture_species_counter=:evoltype=D:gtdb_class_counter=c__Alphaproteobacteria--5:gtdb_domain_counter=d__Bacteria--5:gtdb_family_counter=f__Acetobacteraceae--5:gtdb_genus_counter=g__Acetobacter--4||g__Gluconacetobacter--1:gtdb_order_counter=o__Acetobacterales--5:gtdb_phylum_counter=p__Proteobacteria--5:gtdb_species_counter=s__Acetobacter fabarum--1||s__Acetobacter ghanensis--1||s__Acetobacter lovaniensis--1||s__Acetobacter okinawensis--1||s__Gluconacetobacter dulcium--1:heptad_counter=MCP-36H--5:lbd_counter=:lca=d__Bacteria:lca_tree=f__Acetobacteraceae:name=N656941:ref_name_counter=])0.81:0.0375503[&&NHX:Sample_counter=:Type_counter=GTDB--6:capture_class_counter=:capture_domain_counter=:capture_family_counter=:capture_genus_counter=:capture_order_counter=:capture_phylum_counter=:capture_species_counter=:evoltype=D:gtdb_class_counter=c__Alphaproteobacteria--6:gtdb_domain_counter=d__Bacteria--6:gtdb_family_counter=f__Acetobacteraceae--6:gtdb_genus_counter=g__Acetobacter--5||g__Gluconacetobacter--1:gtdb_order_counter=o__Acetobacterales--6:gtdb_phylum_counter=p__Proteobacteria--6:gtdb_species_counter=s__Acetobacter fabarum--1||s__Acetobacter ghanensis--1||s__Acetobacter lambici--1||s__Acetobacter lovaniensis--1||s__Acetobacter okinawensis--1||s__Gluconacetobacter dulcium--1:heptad_counter=MCP-36H--6:lbd_counter=:lca=d__Bacteria:lca_tree=f__Acetobacteraceae:name=N656942:ref_name_counter=])0.99:0.132433[&&NHX:Sample_counter=:Type_counter=GTDB--7:capture_class_counter=:capture_domain_counter=:capture_family_counter=:capture_genus_counter=:capture_order_counter=:capture_phylum_counter=:capture_species_counter=:evoltype=D:gtdb_class_counter=c__Alphaproteobacteria--7:gtdb_domain_counter=d__Bacteria--7:gtdb_family_counter=f__Acetobacteraceae--7:gtdb_genus_counter=g__Acetobacter--5||g__Gluconacetobacter--2:gtdb_order_counter=o__Acetobacterales--7:gtdb_phylum_counter=p__Proteobacteria--7:gtdb_species_counter=s__Acetobacter fabarum--1||s__Acetobacter ghanensis--1||s__Acetobacter lambici--1||s__Acetobacter lovaniensis--1||s__Acetobacter okinawensis--1||s__Gluconacetobacter dulcium--1||s__Gluconacetobacter sacchari--1:heptad_counter=MCP-36H--7:lbd_counter=:lca=d__Bacteria:lca_tree=f__Acetobacteraceae:name=N656943:ref_name_counter=],(((RS_GCF_008365315.1_protein.faa_NZ_CP043506.1_537@PF00015_full_PFAM.266.455:0.132117[&&NHX:Type=GTDB:gtdb_class=c__Alphaproteobacteria:gtdb_domain=d__Bacteria:gtdb_family=f__Acetobacteraceae:gtdb_genus=g__Acetobacter:gtdb_order=o__Acetobacterales:gtdb_phylum=p__Proteobacteria:gtdb_species=s__Acetobacter sp008365315:heptad=MCP-36H:species=d__Bacteria_p__Proteobacteria_c__Alphaproteobacteria_o__Acetobacterales_f__Acetobacteraceae_g__Acetobacter_s__Acetobacter sp008365315],(((RS_GCF_011516885.1_protein.faa_NZ_WOTD01000014.1_6@PF00015_full_PFAM.400.579:0.0830313[&&NHX:Type=GTDB:gtdb_class=c__Alphaproteobacteria:gtdb_domain=d__Bacteria:gtdb_family=f__Acetobacteraceae:gtdb_genus=g__Acetobacter:gtdb_order=o__Acetobacterales:gtdb_phylum=p__Proteobacteria:gtdb_species=s__Acetobacter lambici:heptad=MCP-36H:species=d__Bacteria_p__Proteobacteria_c__Alphaproteobacteria_o__Acetobacterales_f__Acetobacteraceae_g__Acetobacter_s__Acetobacter lambici],((RS_GCF_014174165.1_protein.faa_NZ_JABEQN010000018.1_11@PF00015_full_PFAM.404.585:0.0213561[&&NHX:Type=GTDB:gtdb_class=c__Alphaproteobacteria:gtdb_domain=d__Bacteria:gtdb_family=f__Acetobacteraceae:gtdb_genus=g__Gluconacetobacter:gtdb_order=o__Acetobacterales:gtdb_phylum=p__Proteobacteria:gtdb_species=s__Gluconacetobacter dulcium:heptad=MCP-36H:species=d__Bacteria_p__Proteobacteria_c__Alphaproteobacteria_o__Acetobacterales_f__Acetobacteraceae_g__Gluconacetobacter_s__Gluconacetobacter dulcium],RS_GCF_003350405.1_protein.faa_NZ_QQAW01000014.1_50@PF00015_full_PFAM.288.466:0.00763041[&&NHX:Type=GTDB:gtdb_class=c__Alphaproteobacteria:gtdb_domain=d__Bacteria:gtdb_family=f__Acetobacteraceae:gtdb_genus=g__Gluconacetobacter:gtdb_order=o__Acetobacterales:gtdb_phylum=p__Proteobacteria:gtdb_species=s__Gluconacetobacter liquefaciens:heptad=MCP-36H:species=d__Bacteria_p__Proteobacteria_c__Alphaproteobacteria_o__Acetobacterales_f__Acetobacteraceae_g__Gluconacetobacter_s__Gluconacetobacter liquefaciens])0.939:0.0335064[&&NHX:Sample_counter=:Type_counter=GTDB--2:capture_class_counter=:capture_domain_counter=:capture_family_counter=:capture_genus_counter=:capture_order_counter=:capture_phylum_counter=:capture_species_counter=:evoltype=D:gtdb_class_counter=c__Alphaproteobacteria--2:gtdb_domain_counter=d__Bacteria--2:gtdb_family_counter=f__Acetobacteraceae--2:gtdb_genus_counter=g__Gluconacetobacter--2:gtdb_order_counter=o__Acetobacterales--2:gtdb_phylum_counter=p__Proteobacteria--2:gtdb_species_counter=s__Gluconacetobacter dulcium--1||s__Gluconacetobacter liquefaciens--1:heptad_counter=MCP-36H--2:lbd_counter=:lca=d__Bacteria:lca_tree=g__Gluconacetobacter:name=N656948:ref_name_counter=],(RS_GCF_006539345.1_protein.faa_NZ_BJMV01000013.1_33@PF00015_full_PFAM.404.591:0.0285941[&&NHX:Type=GTDB:gtdb_class=c__Alphaproteobacteria:gtdb_domain=d__Bacteria:gtdb_family=f__Acetobacteraceae:gtdb_genus=g__Acetobacter:gtdb_order=o__Acetobacterales:gtdb_phylum=p__Proteobacteria:gtdb_species=s__Acetobacter peroxydans:heptad=MCP-36H:species=d__Bacteria_p__Proteobacteria_c__Alphaproteobacteria_o__Acetobacterales_f__Acetobacteraceae_g__Acetobacter_s__Acetobacter peroxydans],RS_GCF_008365315.1_protein.faa_NZ_CP043506.1_2188@PF00015_full_PFAM.405.588:0.046431[&&NHX:Type=GTDB:gtdb_class=c__Alphaproteobacteria:gtdb_domain=d__Bacteria:gtdb_family=f__Acetobacteraceae:gtdb_genus=g__Acetobacter:gtdb_order=o__Acetobacterales:gtdb_phylum=p__Proteobacteria:gtdb_species=s__Acetobacter sp008365315:heptad=MCP-36H:species=d__Bacteria_p__Proteobacteria_c__Alphaproteobacteria_o__Acetobacterales_f__Acetobacteraceae_g__Acetobacter_s__Acetobacter sp008365315])0.848:0.0281244[&&NHX:Sample_counter=:Type_counter=GTDB--2:capture_class_counter=:capture_domain_counter=:capture_family_counter=:capture_genus_counter=:capture_order_counter=:capture_phylum_counter=:capture_species_counter=:evoltype=D:gtdb_class_counter=c__Alphaproteobacteria--2:gtdb_domain_counter=d__Bacteria--2:gtdb_family_counter=f__Acetobacteraceae--2:gtdb_genus_counter=g__Acetobacter--2:gtdb_order_counter=o__Acetobacterales--2:gtdb_phylum_counter=p__Proteobacteria--2:gtdb_species_counter=s__Acetobacter peroxydans--1||s__Acetobacter sp008365315--1:heptad_counter=MCP-36H--2:lbd_counter=:lca=d__Bacteria:lca_tree=g__Acetobacter:name=N656951:ref_name_counter=])0.999:0.0883618[&&NHX:Sample_counter=:Type_counter=GTDB--4:capture_class_counter=:capture_domain_counter=:capture_family_counter=:capture_genus_counter=:capture_order_counter=:capture_phylum_counter=:capture_species_counter=:evoltype=D:gtdb_class_counter=c__Alphaproteobacteria--4:gtdb_domain_counter=d__Bacteria--4:gtdb_family_counter=f__Acetobacteraceae--4:gtdb_genus_counter=g__Acetobacter--2||g__Gluconacetobacter--2:gtdb_order_counter=o__Acetobacterales--4:gtdb_phylum_counter=p__Proteobacteria--4:gtdb_species_counter=s__Acetobacter peroxydans--1||s__Acetobacter sp008365315--1||s__Gluconacetobacter dulcium--1||s__Gluconacetobacter liquefaciens--1:heptad_counter=MCP-36H--4:lbd_counter=:lca=d__Bacteria:lca_tree=f__Acetobacteraceae:name=N656952:ref_name_counter=])0.828:0.0225178[&&NHX:Sample_counter=:Type_counter=GTDB--5:capture_class_counter=:capture_domain_counter=:capture_family_counter=:capture_genus_counter=:capture_order_counter=:capture_phylum_counter=:capture_species_counter=:evoltype=D:gtdb_class_counter=c__Alphaproteobacteria--5:gtdb_domain_counter=d__Bacteria--5:gtdb_family_counter=f__Acetobacteraceae--5:gtdb_genus_counter=g__Acetobacter--3||g__Gluconacetobacter--2:gtdb_order_counter=o__Acetobacterales--5:gtdb_phylum_counter=p__Proteobacteria--5:gtdb_species_counter=s__Acetobacter lambici--1||s__Acetobacter peroxydans--1||s__Acetobacter sp008365315--1||s__Gluconacetobacter dulcium--1||s__Gluconacetobacter liquefaciens--1:heptad_counter=MCP-36H--5:lbd_counter=:lca=d__Bacteria:lca_tree=f__Acetobacteraceae:name=N656953:ref_name_counter=],((RS_GCF_006539345.1_protein.faa_NZ_BJMV01000009.1_114@PF00015_full_PFAM.391.576:0.0313208[&&NHX:Type=GTDB:gtdb_class=c__Alphaproteobacteria:gtdb_domain=d__Bacteria:gtdb_family=f__Acetobacteraceae:gtdb_genus=g__Acetobacter:gtdb_order=o__Acetobacterales:gtdb_phylum=p__Proteobacteria:gtdb_species=s__Acetobacter peroxydans:heptad=MCP-36H:species=d__Bacteria_p__Proteobacteria_c__Alphaproteobacteria_o__Acetobacterales_f__Acetobacteraceae_g__Acetobacter_s__Acetobacter peroxydans],((RS_GCF_000613865.1_protein.faa_NZ_BAJU01000004.1_12@PF00015_full_PFAM.387.577:0.0230101[&&NHX:Type=GTDB:gtdb_class=c__Alphaproteobacteria:gtdb_domain=d__Bacteria:gtdb_family=f__Acetobacteraceae:gtdb_genus=g__Acetobacter:gtdb_order=o__Acetobacterales:gtdb_phylum=p__Proteobacteria:gtdb_species=s__Acetobacter okinawensis:heptad=MCP-36H:species=d__Bacteria_p__Proteobacteria_c__Alphaproteobacteria_o__Acetobacterales_f__Acetobacteraceae_g__Acetobacter_s__Acetobacter okinawensis],RS_GCF_017377745.1_protein.faa_NZ_JAFVMG010000012.1_4@PF00015_full_PFAM.387.575:0.0035073[&&NHX:Type=GTDB:gtdb_class=c__Alphaproteobacteria:gtdb_domain=d__Bacteria:gtdb_family=f__Acetobacteraceae:gtdb_genus=g__Acetobacter:gtdb_order=o__Acetobacterales:gtdb_phylum=p__Proteobacteria:gtdb_species=s__Acetobacter suratthaniensis:heptad=MCP-36H:species=d__Bacteria_p__Proteobacteria_c__Alphaproteobacteria_o__Acetobacterales_f__Acetobacteraceae_g__Acetobacter_s__Acetobacter suratthaniensis])0.984:0.0232362[&&NHX:Sample_counter=:Type_counter=GTDB--2:capture_class_counter=:capture_domain_counter=:capture_family_counter=:capture_genus_counter=:capture_order_counter=:capture_phylum_counter=:capture_species_counter=:evoltype=D:gtdb_class_counter=c__Alphaproteobacteria--2:gtdb_domain_counter=d__Bacteria--2:gtdb_family_counter=f__Acetobacteraceae--2:gtdb_genus_counter=g__Acetobacter--2:gtdb_order_counter=o__Acetobacterales--2:gtdb_phylum_counter=p__Proteobacteria--2:gtdb_species_counter=s__Acetobacter okinawensis--1||s__Acetobacter suratthaniensis--1:heptad_counter=MCP-36H--2:lbd_counter=:lca=d__Bacteria:lca_tree=g__Acetobacter:name=N656957:ref_name_counter=],RS_GCF_000613285.1_protein.faa_NZ_BAIN01000003.1_78@PF00015_full_PFAM.164.345:0.0190834[&&NHX:Type=GTDB:gtdb_class=c__Alphaproteobacteria:gtdb_domain=d__Bacteria:gtdb_family=f__Acetobacteraceae:gtdb_genus=g__Acetobacter:gtdb_order=o__Acetobacterales:gtdb_phylum=p__Proteobacteria:gtdb_species=s__Acetobacter papayae:heptad=MCP-36H:species=d__Bacteria_p__Proteobacteria_c__Alphaproteobacteria_o__Acetobacterales_f__Acetobacteraceae_g__Acetobacter_s__Acetobacter papayae])0:5e-09[&&NHX:Sample_counter=:Type_counter=GTDB--3:capture_class_counter=:capture_domain_counter=:capture_family_counter=:capture_genus_counter=:capture_order_counter=:capture_phylum_counter=:capture_species_counter=:evoltype=D:gtdb_class_counter=c__Alphaproteobacteria--3:gtdb_domain_counter=d__Bacteria--3:gtdb_family_counter=f__Acetobacteraceae--3:gtdb_genus_counter=g__Acetobacter--3:gtdb_order_counter=o__Acetobacterales--3:gtdb_phylum_counter=p__Proteobacteria--3:gtdb_species_counter=s__Acetobacter okinawensis--1||s__Acetobacter papayae--1||s__Acetobacter suratthaniensis--1:heptad_counter=MCP-36H--3:lbd_counter=:lca=d__Bacteria:lca_tree=g__Acetobacter:name=N656959:ref_name_counter=])0.939:0.0812999[&&NHX:Sample_counter=:Type_counter=GTDB--4:capture_class_counter=:capture_domain_counter=:capture_family_counter=:capture_genus_counter=:capture_order_counter=:capture_phylum_counter=:capture_species_counter=:evoltype=D:gtdb_class_counter=c__Alphaproteobacteria--4:gtdb_domain_counter=d__Bacteria--4:gtdb_family_counter=f__Acetobacteraceae--4:gtdb_genus_counter=g__Acetobacter--4:gtdb_order_counter=o__Acetobacterales--4:gtdb_phylum_counter=p__Proteobacteria--4:gtdb_species_counter=s__Acetobacter okinawensis--1||s__Acetobacter papayae--1||s__Acetobacter peroxydans--1||s__Acetobacter suratthaniensis--1:heptad_counter=MCP-36H--4:lbd_counter=:lca=d__Bacteria:lca_tree=g__Acetobacter:name=N656960:ref_name_counter=],(RS_GCF_003994335.1_protein.faa_NZ_PNQZ01000067.1_37@PF00015_full_PFAM.388.568:0.0747894[&&NHX:Type=GTDB:gtdb_class=c__Alphaproteobacteria:gtdb_domain=d__Bacteria:gtdb_family=f__Acetobacteraceae:gtdb_genus=g__Asaia:gtdb_order=o__Acetobacterales:gtdb_phylum=p__Proteobacteria:gtdb_species=s__Asaia sp003994335:heptad=MCP-36H:species=d__Bacteria_p__Proteobacteria_c__Alphaproteobacteria_o__Acetobacterales_f__Acetobacteraceae_g__Asaia_s__Asaia sp003994335],RS_GCF_014635085.1_protein.faa_NZ_BMCH01000002.1_233@PF00015_full_PFAM.389.569:0.110776[&&NHX:Type=GTDB:gtdb_class=c__Alphaproteobacteria:gtdb_domain=d__Bacteria:gtdb_family=f__Acetobacteraceae:gtdb_genus=g__Asaia:gtdb_order=o__Acetobacterales:gtdb_phylum=p__Proteobacteria:gtdb_species=s__Asaia siamensis:heptad=MCP-36H:species=d__Bacteria_p__Proteobacteria_c__Alphaproteobacteria_o__Acetobacterales_f__Acetobacteraceae_g__Asaia_s__Asaia siamensis])0.999:0.169375[&&NHX:Sample_counter=:Type_counter=GTDB--2:capture_class_counter=:capture_domain_counter=:capture_family_counter=:capture_genus_counter=:capture_order_counter=:capture_phylum_counter=:capture_species_counter=:evoltype=D:gtdb_class_counter=c__Alphaproteobacteria--2:gtdb_domain_counter=d__Bacteria--2:gtdb_family_counter=f__Acetobacteraceae--2:gtdb_genus_counter=g__Asaia--2:gtdb_order_counter=o__Acetobacterales--2:gtdb_phylum_counter=p__Proteobacteria--2:gtdb_species_counter=s__Asaia siamensis--1||s__Asaia sp003994335--1:heptad_counter=MCP-36H--2:lbd_counter=:lca=d__Bacteria:lca_tree=g__Asaia:name=N656963:ref_name_counter=])0.957:0.0680097[&&NHX:Sample_counter=:Type_counter=GTDB--6:capture_class_counter=:capture_domain_counter=:capture_family_counter=:capture_genus_counter=:capture_order_counter=:capture_phylum_counter=:capture_species_counter=:evoltype=D:gtdb_class_counter=c__Alphaproteobacteria--6:gtdb_domain_counter=d__Bacteria--6:gtdb_family_counter=f__Acetobacteraceae--6:gtdb_genus_counter=g__Acetobacter--4||g__Asaia--2:gtdb_order_counter=o__Acetobacterales--6:gtdb_phylum_counter=p__Proteobacteria--6:gtdb_species_counter=s__Acetobacter okinawensis--1||s__Acetobacter papayae--1||s__Acetobacter peroxydans--1||s__Acetobacter suratthaniensis--1||s__Asaia siamensis--1||s__Asaia sp003994335--1:heptad_counter=MCP-36H--6:lbd_counter=:lca=d__Bacteria:lca_tree=f__Acetobacteraceae:name=N656964:ref_name_counter=])0.986:0.075496[&&NHX:Sample_counter=:Type_counter=GTDB--11:capture_class_counter=:capture_domain_counter=:capture_family_counter=:capture_genus_counter=:capture_order_counter=:capture_phylum_counter=:capture_species_counter=:evoltype=D:gtdb_class_counter=c__Alphaproteobacteria--11:gtdb_domain_counter=d__Bacteria--11:gtdb_family_counter=f__Acetobacteraceae--11:gtdb_genus_counter=g__Acetobacter--7||g__Asaia--2||g__Gluconacetobacter--2:gtdb_order_counter=o__Acetobacterales--11:gtdb_phylum_counter=p__Proteobacteria--11:gtdb_species_counter=s__Acetobacter lambici--1||s__Acetobacter okinawensis--1||s__Acetobacter papayae--1||s__Acetobacter peroxydans--2||s__Acetobacter sp008365315--1||s__Acetobacter suratthaniensis--1||s__Asaia siamensis--1||s__Asaia sp003994335--1||s__Gluconacetobacter dulcium--1||s__Gluconacetobacter liquefaciens--1:heptad_counter=MCP-36H--11:lbd_counter=:lca=d__Bacteria:lca_tree=f__Acetobacteraceae:name=N656965:ref_name_counter=],RS_GCF_017377735.1_protein.faa_NZ_JAFVMH010000002.1_173@PF00015_full_PFAM.405.591:0.0855992[&&NHX:Type=GTDB:gtdb_class=c__Alphaproteobacteria:gtdb_domain=d__Bacteria:gtdb_family=f__Acetobacteraceae:gtdb_genus=g__Acetobacter:gtdb_order=o__Acetobacterales:gtdb_phylum=p__Proteobacteria:gtdb_species=s__Acetobacter sp017377735:heptad=MCP-36H:species=d__Bacteria_p__Proteobacteria_c__Alphaproteobacteria_o__Acetobacterales_f__Acetobacteraceae_g__Acetobacter_s__Acetobacter sp017377735])0.939:0.0559659[&&NHX:Sample_counter=:Type_counter=GTDB--12:capture_class_counter=:capture_domain_counter=:capture_family_counter=:capture_genus_counter=:capture_order_counter=:capture_phylum_counter=:capture_species_counter=:evoltype=D:gtdb_class_counter=c__Alphaproteobacteria--12:gtdb_domain_counter=d__Bacteria--12:gtdb_family_counter=f__Acetobacteraceae--12:gtdb_genus_counter=g__Acetobacter--8||g__Asaia--2||g__Gluconacetobacter--2:gtdb_order_counter=o__Acetobacterales--12:gtdb_phylum_counter=p__Proteobacteria--12:gtdb_species_counter=s__Acetobacter lambici--1||s__Acetobacter okinawensis--1||s__Acetobacter papayae--1||s__Acetobacter peroxydans--2||s__Acetobacter sp008365315--1||s__Acetobacter sp017377735--1||s__Acetobacter suratthaniensis--1||s__Asaia siamensis--1||s__Asaia sp003994335--1||s__Gluconacetobacter dulcium--1||s__Gluconacetobacter liquefaciens--1:heptad_counter=MCP-36H--12:lbd_counter=:lca=d__Bacteria:lca_tree=f__Acetobacteraceae:name=N656967:ref_name_counter=])0.902:0.0475241[&&NHX:Sample_counter=:Type_counter=GTDB--13:capture_class_counter=:capture_domain_counter=:capture_family_counter=:capture_genus_counter=:capture_order_counter=:capture_phylum_counter=:capture_species_counter=:evoltype=D:gtdb_class_counter=c__Alphaproteobacteria--13:gtdb_domain_counter=d__Bacteria--13:gtdb_family_counter=f__Acetobacteraceae--13:gtdb_genus_counter=g__Acetobacter--9||g__Asaia--2||g__Gluconacetobacter--2:gtdb_order_counter=o__Acetobacterales--13:gtdb_phylum_counter=p__Proteobacteria--13:gtdb_species_counter=s__Acetobacter lambici--1||s__Acetobacter okinawensis--1||s__Acetobacter papayae--1||s__Acetobacter peroxydans--2||s__Acetobacter sp008365315--2||s__Acetobacter sp017377735--1||s__Acetobacter suratthaniensis--1||s__Asaia siamensis--1||s__Asaia sp003994335--1||s__Gluconacetobacter dulcium--1||s__Gluconacetobacter liquefaciens--1:heptad_counter=MCP-36H--13:lbd_counter=:lca=d__Bacteria:lca_tree=f__Acetobacteraceae:name=N656968:ref_name_counter=],((RS_GCF_000613285.1_protein.faa_NZ_BAIN01000024.1_41@PF00015_full_PFAM.222.411:0.0059667[&&NHX:Type=GTDB:gtdb_class=c__Alphaproteobacteria:gtdb_domain=d__Bacteria:gtdb_family=f__Acetobacteraceae:gtdb_genus=g__Acetobacter:gtdb_order=o__Acetobacterales:gtdb_phylum=p__Proteobacteria:gtdb_species=s__Acetobacter papayae:heptad=MCP-36H:species=d__Bacteria_p__Proteobacteria_c__Alphaproteobacteria_o__Acetobacterales_f__Acetobacteraceae_g__Acetobacter_s__Acetobacter papayae],(RS_GCF_006539345.1_protein.faa_NZ_BJMV01000002.1_2@PF00015_full_PFAM.270.432:0.00908395[&&NHX:Type=GTDB:gtdb_class=c__Alphaproteobacteria:gtdb_domain=d__Bacteria:gtdb_family=f__Acetobacteraceae:gtdb_genus=g__Acetobacter:gtdb_order=o__Acetobacterales:gtdb_phylum=p__Proteobacteria:gtdb_species=s__Acetobacter peroxydans:heptad=MCP-36H:species=d__Bacteria_p__Proteobacteria_c__Alphaproteobacteria_o__Acetobacterales_f__Acetobacteraceae_g__Acetobacter_s__Acetobacter peroxydans],RS_GCF_017377745.1_protein.faa_NZ_JAFVMG010000010.1_4@PF00015_full_PFAM.270.456:0.0163597[&&NHX:Type=GTDB:gtdb_class=c__Alphaproteobacteria:gtdb_domain=d__Bacteria:gtdb_family=f__Acetobacteraceae:gtdb_genus=g__Acetobacter:gtdb_order=o__Acetobacterales:gtdb_phylum=p__Proteobacteria:gtdb_species=s__Acetobacter suratthaniensis:heptad=MCP-36H:species=d__Bacteria_p__Proteobacteria_c__Alphaproteobacteria_o__Acetobacterales_f__Acetobacteraceae_g__Acetobacter_s__Acetobacter suratthaniensis])0.779:0.00855451[&&NHX:Sample_counter=:Type_counter=GTDB--2:capture_class_counter=:capture_domain_counter=:capture_family_counter=:capture_genus_counter=:capture_order_counter=:capture_phylum_counter=:capture_species_counter=:evoltype=D:gtdb_class_counter=c__Alphaproteobacteria--2:gtdb_domain_counter=d__Bacteria--2:gtdb_family_counter=f__Acetobacteraceae--2:gtdb_genus_counter=g__Acetobacter--2:gtdb_order_counter=o__Acetobacterales--2:gtdb_phylum_counter=p__Proteobacteria--2:gtdb_species_counter=s__Acetobacter peroxydans--1||s__Acetobacter suratthaniensis--1:heptad_counter=MCP-36H--2:lbd_counter=:lca=d__Bacteria:lca_tree=g__Acetobacter:name=N656972:ref_name_counter=])1:0.164603[&&NHX:Sample_counter=:Type_counter=GTDB--3:capture_class_counter=:capture_domain_counter=:capture_family_counter=:capture_genus_counter=:capture_order_counter=:capture_phylum_counter=:capture_species_counter=:evoltype=D:gtdb_class_counter=c__Alphaproteobacteria--3:gtdb_domain_counter=d__Bacteria--3:gtdb_family_counter=f__Acetobacteraceae--3:gtdb_genus_counter=g__Acetobacter--3:gtdb_order_counter=o__Acetobacterales--3:gtdb_phylum_counter=p__Proteobacteria--3:gtdb_species_counter=s__Acetobacter papayae--1||s__Acetobacter peroxydans--1||s__Acetobacter suratthaniensis--1:heptad_counter=MCP-36H--3:lbd_counter=:lca=d__Bacteria:lca_tree=g__Acetobacter:name=N656973:ref_name_counter=],(RS_GCF_000613865.1_protein.faa_NZ_BAJU01000024.1_2@PF00015_full_PFAM.270.459:0.116615[&&NHX:Type=GTDB:gtdb_class=c__Alphaproteobacteria:gtdb_domain=d__Bacteria:gtdb_family=f__Acetobacteraceae:gtdb_genus=g__Acetobacter:gtdb_order=o__Acetobacterales:gtdb_phylum=p__Proteobacteria:gtdb_species=s__Acetobacter okinawensis:heptad=MCP-36H:species=d__Bacteria_p__Proteobacteria_c__Alphaproteobacteria_o__Acetobacterales_f__Acetobacteraceae_g__Acetobacter_s__Acetobacter okinawensis],RS_GCF_001499675.1_protein.faa_NZ_LN609302.1_1880@PF00015_full_PFAM.267.467:0.124226[&&NHX:Type=GTDB:gtdb_class=c__Alphaproteobacteria:gtdb_domain=d__Bacteria:gtdb_family=f__Acetobacteraceae:gtdb_genus=g__Acetobacter:gtdb_order=o__Acetobacterales:gtdb_phylum=p__Proteobacteria:gtdb_species=s__Acetobacter ghanensis:heptad=MCP-36H:species=d__Bacteria_p__Proteobacteria_c__Alphaproteobacteria_o__Acetobacterales_f__Acetobacteraceae_g__Acetobacter_s__Acetobacter ghanensis])0.871:0.0367582[&&NHX:Sample_counter=:Type_counter=GTDB--2:capture_class_counter=:capture_domain_counter=:capture_family_counter=:capture_genus_counter=:capture_order_counter=:capture_phylum_counter=:capture_species_counter=:evoltype=D:gtdb_class_counter=c__Alphaproteobacteria--2:gtdb_domain_counter=d__Bacteria--2:gtdb_family_counter=f__Acetobacteraceae--2:gtdb_genus_counter=g__Acetobacter--2:gtdb_order_counter=o__Acetobacterales--2:gtdb_phylum_counter=p__Proteobacteria--2:gtdb_species_counter=s__Acetobacter ghanensis--1||s__Acetobacter okinawensis--1:heptad_counter=MCP-36H--2:lbd_counter=:lca=d__Bacteria:lca_tree=g__Acetobacter:name=N656976:ref_name_counter=])0.861:0.0322331[&&NHX:Sample_counter=:Type_counter=GTDB--5:capture_class_counter=:capture_domain_counter=:capture_family_counter=:capture_genus_counter=:capture_order_counter=:capture_phylum_counter=:capture_species_counter=:evoltype=D:gtdb_class_counter=c__Alphaproteobacteria--5:gtdb_domain_counter=d__Bacteria--5:gtdb_family_counter=f__Acetobacteraceae--5:gtdb_genus_counter=g__Acetobacter--5:gtdb_order_counter=o__Acetobacterales--5:gtdb_phylum_counter=p__Proteobacteria--5:gtdb_species_counter=s__Acetobacter ghanensis--1||s__Acetobacter okinawensis--1||s__Acetobacter papayae--1||s__Acetobacter peroxydans--1||s__Acetobacter suratthaniensis--1:heptad_counter=MCP-36H--5:lbd_counter=:lca=d__Bacteria:lca_tree=g__Acetobacter:name=N656977:ref_name_counter=])0.967:0.075363[&&NHX:Sample_counter=:Type_counter=GTDB--18:capture_class_counter=:capture_domain_counter=:capture_family_counter=:capture_genus_counter=:capture_order_counter=:capture_phylum_counter=:capture_species_counter=:evoltype=D:gtdb_class_counter=c__Alphaproteobacteria--18:gtdb_domain_counter=d__Bacteria--18:gtdb_family_counter=f__Acetobacteraceae--18:gtdb_genus_counter=g__Acetobacter--14||g__Asaia--2||g__Gluconacetobacter--2:gtdb_order_counter=o__Acetobacterales--18:gtdb_phylum_counter=p__Proteobacteria--18:gtdb_species_counter=s__Acetobacter ghanensis--1||s__Acetobacter lambici--1||s__Acetobacter okinawensis--2||s__Acetobacter papayae--2||s__Acetobacter peroxydans--3||s__Acetobacter sp008365315--2||s__Acetobacter sp017377735--1||s__Acetobacter suratthaniensis--2||s__Asaia siamensis--1||s__Asaia sp003994335--1||s__Gluconacetobacter dulcium--1||s__Gluconacetobacter liquefaciens--1:heptad_counter=MCP-36H--18:lbd_counter=:lca=d__Bacteria:lca_tree=f__Acetobacteraceae:name=N656978:ref_name_counter=],((RS_GCF_014174255.1_protein.faa_NZ_JABEQJ010000001.1_238@PF00015_full_PFAM.288.482:0.0469101[&&NHX:Type=GTDB:gtdb_class=c__Alphaproteobacteria:gtdb_domain=d__Bacteria:gtdb_family=f__Acetobacteraceae:gtdb_genus=g__Gluconacetobacter:gtdb_order=o__Acetobacterales:gtdb_phylum=p__Proteobacteria:gtdb_species=s__Gluconacetobacter sacchari:heptad=MCP-36H:species=d__Bacteria_p__Proteobacteria_c__Alphaproteobacteria_o__Acetobacterales_f__Acetobacteraceae_g__Gluconacetobacter_s__Gluconacetobacter sacchari],((RS_GCF_014174165.1_protein.faa_NZ_JABEQN010000021.1_67@PF00015_full_PFAM.293.479:0.0191924[&&NHX:Type=GTDB:gtdb_class=c__Alphaproteobacteria:gtdb_domain=d__Bacteria:gtdb_family=f__Acetobacteraceae:gtdb_genus=g__Gluconacetobacter:gtdb_order=o__Acetobacterales:gtdb_phylum=p__Proteobacteria:gtdb_species=s__Gluconacetobacter dulcium:heptad=MCP-36H:species=d__Bacteria_p__Proteobacteria_c__Alphaproteobacteria_o__Acetobacterales_f__Acetobacteraceae_g__Gluconacetobacter_s__Gluconacetobacter dulcium],RS_GCF_003350405.1_protein.faa_NZ_QQAW01000001.1_574@PF00015_full_PFAM.294.479:0.00580382[&&NHX:Type=GTDB:gtdb_class=c__Alphaproteobacteria:gtdb_domain=d__Bacteria:gtdb_family=f__Acetobacteraceae:gtdb_genus=g__Gluconacetobacter:gtdb_order=o__Acetobacterales:gtdb_phylum=p__Proteobacteria:gtdb_species=s__Gluconacetobacter liquefaciens:heptad=MCP-36H:species=d__Bacteria_p__Proteobacteria_c__Alphaproteobacteria_o__Acetobacterales_f__Acetobacteraceae_g__Gluconacetobacter_s__Gluconacetobacter liquefaciens])0.988:0.0296455[&&NHX:Sample_counter=:Type_counter=GTDB--2:capture_class_counter=:capture_domain_counter=:capture_family_counter=:capture_genus_counter=:capture_order_counter=:capture_phylum_counter=:capture_species_counter=:evoltype=D:gtdb_class_counter=c__Alphaproteobacteria--2:gtdb_domain_counter=d__Bacteria--2:gtdb_family_counter=f__Acetobacteraceae--2:gtdb_genus_counter=g__Gluconacetobacter--2:gtdb_order_counter=o__Acetobacterales--2:gtdb_phylum_counter=p__Proteobacteria--2:gtdb_species_counter=s__Gluconacetobacter dulcium--1||s__Gluconacetobacter liquefaciens--1:heptad_counter=MCP-36H--2:lbd_counter=:lca=d__Bacteria:lca_tree=g__Gluconacetobacter:name=N656982:ref_name_counter=],(RS_GCF_014174275.1_protein.faa_NZ_JABEQK010000007.1_144@PF00015_full_PFAM.291.473:0.0405546[&&NHX:Type=GTDB:gtdb_class=c__Alphaproteobacteria:gtdb_domain=d__Bacteria:gtdb_family=f__Acetobacteraceae:gtdb_genus=g__Gluconacetobacter:gtdb_order=o__Acetobacterales:gtdb_phylum=p__Proteobacteria:gtdb_species=s__Gluconacetobacter takamatsuzukensis:heptad=MCP-36H:species=d__Bacteria_p__Proteobacteria_c__Alphaproteobacteria_o__Acetobacterales_f__Acetobacteraceae_g__Gluconacetobacter_s__Gluconacetobacter takamatsuzukensis],(RS_GCF_014174215.1_protein.faa_NZ_JABEQL010000022.1_40@PF00015_full_PFAM.290.476:5e-09[&&NHX:Type=GTDB:gtdb_class=c__Alphaproteobacteria:gtdb_domain=d__Bacteria:gtdb_family=f__Acetobacteraceae:gtdb_genus=g__Gluconacetobacter:gtdb_order=o__Acetobacterales:gtdb_phylum=p__Proteobacteria:gtdb_species=s__Gluconacetobacter tumulicola:heptad=MCP-36H:species=d__Bacteria_p__Proteobacteria_c__Alphaproteobacteria_o__Acetobacterales_f__Acetobacteraceae_g__Gluconacetobacter_s__Gluconacetobacter tumulicola],(RS_GCF_014174395.1_protein.faa_NZ_JABEQD010000001.1_53@PF00015_full_PFAM.288.475:0.0157616[&&NHX:Type=GTDB:gtdb_class=c__Alphaproteobacteria:gtdb_domain=d__Bacteria:gtdb_family=f__Acetobacteraceae:gtdb_genus=g__Gluconacetobacter:gtdb_order=o__Acetobacterales:gtdb_phylum=p__Proteobacteria:gtdb_species=s__Gluconacetobacter aggeris:heptad=MCP-36H:species=d__Bacteria_p__Proteobacteria_c__Alphaproteobacteria_o__Acetobacterales_f__Acetobacteraceae_g__Gluconacetobacter_s__Gluconacetobacter aggeris],RS_GCF_014174375.1_protein.faa_NZ_JABEQE010000004.1_71@PF00015_full_PFAM.288.476:0.0116106[&&NHX:Type=GTDB:gtdb_class=c__Alphaproteobacteria:gtdb_domain=d__Bacteria:gtdb_family=f__Acetobacteraceae:gtdb_genus=g__Gluconacetobacter:gtdb_order=o__Acetobacterales:gtdb_phylum=p__Proteobacteria:gtdb_species=s__Gluconacetobacter asukensis:heptad=MCP-36H:species=d__Bacteria_p__Proteobacteria_c__Alphaproteobacteria_o__Acetobacterales_f__Acetobacteraceae_g__Gluconacetobacter_s__Gluconacetobacter asukensis])0:5e-09[&&NHX:Sample_counter=:Type_counter=GTDB--2:capture_class_counter=:capture_domain_counter=:capture_family_counter=:capture_genus_counter=:capture_order_counter=:capture_phylum_counter=:capture_species_counter=:evoltype=D:gtdb_class_counter=c__Alphaproteobacteria--2:gtdb_domain_counter=d__Bacteria--2:gtdb_family_counter=f__Acetobacteraceae--2:gtdb_genus_counter=g__Gluconacetobacter--2:gtdb_order_counter=o__Acetobacterales--2:gtdb_phylum_counter=p__Proteobacteria--2:gtdb_species_counter=s__Gluconacetobacter aggeris--1||s__Gluconacetobacter asukensis--1:heptad_counter=MCP-36H--2:lbd_counter=:lca=d__Bacteria:lca_tree=g__Gluconacetobacter:name=N656987:ref_name_counter=])0.906:0.0136834[&&NHX:Sample_counter=:Type_counter=GTDB--3:capture_class_counter=:capture_domain_counter=:capture_family_counter=:capture_genus_counter=:capture_order_counter=:capture_phylum_counter=:capture_species_counter=:evoltype=D:gtdb_class_counter=c__Alphaproteobacteria--3:gtdb_domain_counter=d__Bacteria--3:gtdb_family_counter=f__Acetobacteraceae--3:gtdb_genus_counter=g__Gluconacetobacter--3:gtdb_order_counter=o__Acetobacterales--3:gtdb_phylum_counter=p__Proteobacteria--3:gtdb_species_counter=s__Gluconacetobacter aggeris--1||s__Gluconacetobacter asukensis--1||s__Gluconacetobacter tumulicola--1:heptad_counter=MCP-36H--3:lbd_counter=:lca=d__Bacteria:lca_tree=g__Gluconacetobacter:name=N656988:ref_name_counter=])0.848:0.00772201[&&NHX:Sample_counter=:Type_counter=GTDB--4:capture_class_counter=:capture_domain_counter=:capture_family_counter=:capture_genus_counter=:capture_order_counter=:capture_phylum_counter=:capture_species_counter=:evoltype=D:gtdb_class_counter=c__Alphaproteobacteria--4:gtdb_domain_counter=d__Bacteria--4:gtdb_family_counter=f__Acetobacteraceae--4:gtdb_genus_counter=g__Gluconacetobacter--4:gtdb_order_counter=o__Acetobacterales--4:gtdb_phylum_counter=p__Proteobacteria--4:gtdb_species_counter=s__Gluconacetobacter aggeris--1||s__Gluconacetobacter asukensis--1||s__Gluconacetobacter takamatsuzukensis--1||s__Gluconacetobacter tumulicola--1:heptad_counter=MCP-36H--4:lbd_counter=:lca=d__Bacteria:lca_tree=g__Gluconacetobacter:name=N656989:ref_name_counter=])0.86:0.0155763[&&NHX:Sample_counter=:Type_counter=GTDB--6:capture_class_counter=:capture_domain_counter=:capture_family_counter=:capture_genus_counter=:capture_order_counter=:capture_phylum_counter=:capture_species_counter=:evoltype=D:gtdb_class_counter=c__Alphaproteobacteria--6:gtdb_domain_counter=d__Bacteria--6:gtdb_family_counter=f__Acetobacteraceae--6:gtdb_genus_counter=g__Gluconacetobacter--6:gtdb_order_counter=o__Acetobacterales--6:gtdb_phylum_counter=p__Proteobacteria--6:gtdb_species_counter=s__Gluconacetobacter aggeris--1||s__Gluconacetobacter asukensis--1||s__Gluconacetobacter dulcium--1||s__Gluconacetobacter liquefaciens--1||s__Gluconacetobacter takamatsuzukensis--1||s__Gluconacetobacter tumulicola--1:heptad_counter=MCP-36H--6:lbd_counter=:lca=d__Bacteria:lca_tree=g__Gluconacetobacter:name=N656990:ref_name_counter=])0.593:0.0365055[&&NHX:Sample_counter=:Type_counter=GTDB--7:capture_class_counter=:capture_domain_counter=:capture_family_counter=:capture_genus_counter=:capture_order_counter=:capture_phylum_counter=:capture_species_counter=:evoltype=D:gtdb_class_counter=c__Alphaproteobacteria--7:gtdb_domain_counter=d__Bacteria--7:gtdb_family_counter=f__Acetobacteraceae--7:gtdb_genus_counter=g__Gluconacetobacter--7:gtdb_order_counter=o__Acetobacterales--7:gtdb_phylum_counter=p__Proteobacteria--7:gtdb_species_counter=s__Gluconacetobacter aggeris--1||s__Gluconacetobacter asukensis--1||s__Gluconacetobacter dulcium--1||s__Gluconacetobacter liquefaciens--1||s__Gluconacetobacter sacchari--1||s__Gluconacetobacter takamatsuzukensis--1||s__Gluconacetobacter tumulicola--1:heptad_counter=MCP-36H--7:lbd_counter=:lca=d__Bacteria:lca_tree=g__Gluconacetobacter:name=N656991:ref_name_counter=],(RS_GCF_000613845.1_protein.faa_NZ_BAJT01000011.1_102@PF00015_full_PFAM.1.159:0.234554[&&NHX:Type=GTDB:gtdb_class=c__Alphaproteobacteria:gtdb_domain=d__Bacteria:gtdb_family=f__Acetobacteraceae:gtdb_genus=g__Asaia:gtdb_order=o__Acetobacterales:gtdb_phylum=p__Proteobacteria:gtdb_species=s__Asaia astilbis:heptad=MCP-36H:species=d__Bacteria_p__Proteobacteria_c__Alphaproteobacteria_o__Acetobacterales_f__Acetobacteraceae_g__Asaia_s__Asaia astilbis],(RS_GCF_014635085.1_protein.faa_NZ_BMCH01000001.1_100@PF00015_full_PFAM.292.494:0.106353[&&NHX:Type=GTDB:gtdb_class=c__Alphaproteobacteria:gtdb_domain=d__Bacteria:gtdb_family=f__Acetobacteraceae:gtdb_genus=g__Asaia:gtdb_order=o__Acetobacterales:gtdb_phylum=p__Proteobacteria:gtdb_species=s__Asaia siamensis:heptad=MCP-36H:species=d__Bacteria_p__Proteobacteria_c__Alphaproteobacteria_o__Acetobacterales_f__Acetobacteraceae_g__Asaia_s__Asaia siamensis],(RS_GCF_001547995.1_protein.faa_NZ_AP014690.1_2274@PF00015_full_PFAM.308.470:0.0615273[&&NHX:Type=GTDB:gtdb_class=c__Alphaproteobacteria:gtdb_domain=d__Bacteria:gtdb_family=f__Acetobacteraceae:gtdb_genus=g__Asaia:gtdb_order=o__Acetobacterales:gtdb_phylum=p__Proteobacteria:gtdb_species=s__Asaia bogorensis:heptad=MCP-36H:species=d__Bacteria_p__Proteobacteria_c__Alphaproteobacteria_o__Acetobacterales_f__Acetobacteraceae_g__Asaia_s__Asaia bogorensis],RS_GCF_003994335.1_protein.faa_NZ_PNQZ01000031.1_64@PF00015_full_PFAM.296.472:0.0605024[&&NHX:Type=GTDB:gtdb_class=c__Alphaproteobacteria:gtdb_domain=d__Bacteria:gtdb_family=f__Acetobacteraceae:gtdb_genus=g__Asaia:gtdb_order=o__Acetobacterales:gtdb_phylum=p__Proteobacteria:gtdb_species=s__Asaia sp003994335:heptad=MCP-36H:species=d__Bacteria_p__Proteobacteria_c__Alphaproteobacteria_o__Acetobacterales_f__Acetobacteraceae_g__Asaia_s__Asaia sp003994335])0.942:0.0978112[&&NHX:Sample_counter=:Type_counter=GTDB--2:capture_class_counter=:capture_domain_counter=:capture_family_counter=:capture_genus_counter=:capture_order_counter=:capture_phylum_counter=:capture_species_counter=:evoltype=D:gtdb_class_counter=c__Alphaproteobacteria--2:gtdb_domain_counter=d__Bacteria--2:gtdb_family_counter=f__Acetobacteraceae--2:gtdb_genus_counter=g__Asaia--2:gtdb_order_counter=o__Acetobacterales--2:gtdb_phylum_counter=p__Proteobacteria--2:gtdb_species_counter=s__Asaia bogorensis--1||s__Asaia sp003994335--1:heptad_counter=MCP-36H--2:lbd_counter=:lca=d__Bacteria:lca_tree=g__Asaia:name=N656996:ref_name_counter=])0.994:0.212594[&&NHX:Sample_counter=:Type_counter=GTDB--3:capture_class_counter=:capture_domain_counter=:capture_family_counter=:capture_genus_counter=:capture_order_counter=:capture_phylum_counter=:capture_species_counter=:evoltype=D:gtdb_class_counter=c__Alphaproteobacteria--3:gtdb_domain_counter=d__Bacteria--3:gtdb_family_counter=f__Acetobacteraceae--3:gtdb_genus_counter=g__Asaia--3:gtdb_order_counter=o__Acetobacterales--3:gtdb_phylum_counter=p__Proteobacteria--3:gtdb_species_counter=s__Asaia bogorensis--1||s__Asaia siamensis--1||s__Asaia sp003994335--1:heptad_counter=MCP-36H--3:lbd_counter=:lca=d__Bacteria:lca_tree=g__Asaia:name=N656997:ref_name_counter=])0.879:0.080487[&&NHX:Sample_counter=:Type_counter=GTDB--4:capture_class_counter=:capture_domain_counter=:capture_family_counter=:capture_genus_counter=:capture_order_counter=:capture_phylum_counter=:capture_species_counter=:evoltype=D:gtdb_class_counter=c__Alphaproteobacteria--4:gtdb_domain_counter=d__Bacteria--4:gtdb_family_counter=f__Acetobacteraceae--4:gtdb_genus_counter=g__Asaia--4:gtdb_order_counter=o__Acetobacterales--4:gtdb_phylum_counter=p__Proteobacteria--4:gtdb_species_counter=s__Asaia astilbis--1||s__Asaia bogorensis--1||s__Asaia siamensis--1||s__Asaia sp003994335--1:heptad_counter=MCP-36H--4:lbd_counter=:lca=d__Bacteria:lca_tree=g__Asaia:name=N656998:ref_name_counter=])0.98:0.109056[&&NHX:Sample_counter=:Type_counter=GTDB--11:capture_class_counter=:capture_domain_counter=:capture_family_counter=:capture_genus_counter=:capture_order_counter=:capture_phylum_counter=:capture_species_counter=:evoltype=D:gtdb_class_counter=c__Alphaproteobacteria--11:gtdb_domain_counter=d__Bacteria--11:gtdb_family_counter=f__Acetobacteraceae--11:gtdb_genus_counter=g__Asaia--4||g__Gluconacetobacter--7:gtdb_order_counter=o__Acetobacterales--11:gtdb_phylum_counter=p__Proteobacteria--11:gtdb_species_counter=s__Asaia astilbis--1||s__Asaia bogorensis--1||s__Asaia siamensis--1||s__Asaia sp003994335--1||s__Gluconacetobacter aggeris--1||s__Gluconacetobacter asukensis--1||s__Gluconacetobacter dulcium--1||s__Gluconacetobacter liquefaciens--1||s__Gluconacetobacter sacchari--1||s__Gluconacetobacter takamatsuzukensis--1||s__Gluconacetobacter tumulicola--1:heptad_counter=MCP-36H--11:lbd_counter=:lca=d__Bacteria:lca_tree=f__Acetobacteraceae:name=N656999:ref_name_counter=])0.705:0.0516322[&&NHX:Sample_counter=:Type_counter=GTDB--29:capture_class_counter=:capture_domain_counter=:capture_family_counter=:capture_genus_counter=:capture_order_counter=:capture_phylum_counter=:capture_species_counter=:evoltype=D:gtdb_class_counter=c__Alphaproteobacteria--29:gtdb_domain_counter=d__Bacteria--29:gtdb_family_counter=f__Acetobacteraceae--29:gtdb_genus_counter=g__Acetobacter--14||g__Asaia--6||g__Gluconacetobacter--9:gtdb_order_counter=o__Acetobacterales--29:gtdb_phylum_counter=p__Proteobacteria--29:gtdb_species_counter=s__Acetobacter ghanensis--1||s__Acetobacter lambici--1||s__Acetobacter okinawensis--2||s__Acetobacter papayae--2||s__Acetobacter peroxydans--3||s__Acetobacter sp008365315--2||s__Acetobacter sp017377735--1||s__Acetobacter suratthaniensis--2||s__Asaia astilbis--1||s__Asaia bogorensis--1||s__Asaia siamensis--2||s__Asaia sp003994335--2||s__Gluconacetobacter aggeris--1||s__Gluconacetobacter asukensis--1||s__Gluconacetobacter dulcium--2||s__Gluconacetobacter liquefaciens--2||s__Gluconacetobacter sacchari--1||s__Gluconacetobacter takamatsuzukensis--1||s__Gluconacetobacter tumulicola--1:heptad_counter=MCP-36H--29:lbd_counter=:lca=d__Bacteria:lca_tree=f__Acetobacteraceae:name=N657000:ref_name_counter=])0.997:0.216384[&&NHX:Sample_counter=:Type_counter=GTDB--36:capture_class_counter=:capture_domain_counter=:capture_family_counter=:capture_genus_counter=:capture_order_counter=:capture_phylum_counter=:capture_species_counter=:evoltype=D:gtdb_class_counter=c__Alphaproteobacteria--36:gtdb_domain_counter=d__Bacteria--36:gtdb_family_counter=f__Acetobacteraceae--36:gtdb_genus_counter=g__Acetobacter--19||g__Asaia--6||g__Gluconacetobacter--11:gtdb_order_counter=o__Acetobacterales--36:gtdb_phylum_counter=p__Proteobacteria--36:gtdb_species_counter=s__Acetobacter fabarum--1||s__Acetobacter ghanensis--2||s__Acetobacter lambici--2||s__Acetobacter lovaniensis--1||s__Acetobacter okinawensis--3||s__Acetobacter papayae--2||s__Acetobacter peroxydans--3||s__Acetobacter sp008365315--2||s__Acetobacter sp017377735--1||s__Acetobacter suratthaniensis--2||s__Asaia astilbis--1||s__Asaia bogorensis--1||s__Asaia siamensis--2||s__Asaia sp003994335--2||s__Gluconacetobacter aggeris--1||s__Gluconacetobacter asukensis--1||s__Gluconacetobacter dulcium--3||s__Gluconacetobacter liquefaciens--2||s__Gluconacetobacter sacchari--2||s__Gluconacetobacter takamatsuzukensis--1||s__Gluconacetobacter tumulicola--1:heptad_counter=MCP-36H--36:lbd_counter=:lca=d__Bacteria:lca_tree=f__Acetobacteraceae:name=N657001:ref_name_counter=])0.759:0.0508385[&&NHX:Sample_counter=rhizpot2--2:Type_counter=GTDB--49||capture--2:capture_class_counter=c__Actinomycetia--1||c__Alphaproteobacteria--1:capture_domain_counter=d__Bacteria--2:capture_family_counter=f__Cellulomonadaceae--1||f__Rhizobiaceae--1:capture_genus_counter=g__Aurantimonas--1||g__Cellulomonas--1:capture_order_counter=o__Actinomycetales--1||o__Rhizobiales--1:capture_phylum_counter=p__Actinobacteriota--1||p__Proteobacteria--1:capture_species_counter=s__Aurantimonas coralicida_A--1||s__Cellulomonas persica--1:evoltype=D:gtdb_class_counter=c__Alphaproteobacteria--38||c__Clostridia--11:gtdb_domain_counter=d__Bacteria--49:gtdb_family_counter=f__Acetobacteraceae--38||f__Ruminococcaceae--11:gtdb_genus_counter=g__Acetobacter--19||g__Asaia--8||g__CAG-353--11||g__Gluconacetobacter--11:gtdb_order_counter=o__Acetobacterales--38||o__Oscillospirales--11:gtdb_phylum_counter=p__Firmicutes_A--11||p__Proteobacteria--38:gtdb_species_counter=s__Acetobacter fabarum--1||s__Acetobacter ghanensis--2||s__Acetobacter lambici--2||s__Acetobacter lovaniensis--1||s__Acetobacter okinawensis--3||s__Acetobacter papayae--2||s__Acetobacter peroxydans--3||s__Acetobacter sp008365315--2||s__Acetobacter sp017377735--1||s__Acetobacter suratthaniensis--2||s__Asaia astilbis--2||s__Asaia bogorensis--1||s__Asaia siamensis--3||s__Asaia sp003994335--2||s__CAG-353 sp002395525--1||s__CAG-353 sp017394475--1||s__CAG-353 sp017410745--1||s__CAG-353 sp017468865--1||s__CAG-353 sp017544185--1||s__CAG-353 sp017829005--1||s__CAG-353 sp017848125--1||s__CAG-353 sp018110925--1||s__CAG-353 sp018110985--1||s__CAG-353 sp900768995--1||s__CAG-353 sp902782875--1||s__Gluconacetobacter aggeris--1||s__Gluconacetobacter asukensis--1||s__Gluconacetobacter dulcium--3||s__Gluconacetobacter liquefaciens--2||s__Gluconacetobacter sacchari--2||s__Gluconacetobacter takamatsuzukensis--1||s__Gluconacetobacter tumulicola--1:heptad_counter=MCP-36H--51:lbd_counter=:lca=d__Bacteria:lca_tree=d__Bacteria:name=N657002:ref_name_counter=])0.116:0.0334381[&&NHX:Sample_counter=rhizpot1--1||rhizpot2--2:Type_counter=GTDB--52||capture--3:capture_class_counter=c__Actinomycetia--1||c__Alphaproteobacteria--2:capture_domain_counter=d__Bacteria--3:capture_family_counter=f__Cellulomonadaceae--1||f__Rhizobiaceae--2:capture_genus_counter=g__Aurantimonas--1||g__Cellulomonas--1||g__Pseudorhizobium--1:capture_order_counter=o__Actinomycetales--1||o__Rhizobiales--2:capture_phylum_counter=p__Actinobacteriota--1||p__Proteobacteria--2:capture_species_counter=s__Aurantimonas coralicida_A--1||s__Cellulomonas persica--1||s__Pseudorhizobium flavum--1:evoltype=D:gtdb_class_counter=c__Alphaproteobacteria--41||c__Clostridia--11:gtdb_domain_counter=d__Bacteria--52:gtdb_family_counter=f__Acetobacteraceae--38||f__Rhodobacteraceae--3||f__Ruminococcaceae--11:gtdb_genus_counter=g__Acetobacter--19||g__Asaia--8||g__CAG-353--11||g__Gluconacetobacter--11||g__Yoonia--3:gtdb_order_counter=o__Acetobacterales--38||o__Oscillospirales--11||o__Rhodobacterales--3:gtdb_phylum_counter=p__Firmicutes_A--11||p__Proteobacteria--41:gtdb_species_counter=s__Acetobacter fabarum--1||s__Acetobacter ghanensis--2||s__Acetobacter lambici--2||s__Acetobacter lovaniensis--1||s__Acetobacter okinawensis--3||s__Acetobacter papayae--2||s__Acetobacter peroxydans--3||s__Acetobacter sp008365315--2||s__Acetobacter sp017377735--1||s__Acetobacter suratthaniensis--2||s__Asaia astilbis--2||s__Asaia bogorensis--1||s__Asaia siamensis--3||s__Asaia sp003994335--2||s__CAG-353 sp002395525--1||s__CAG-353 sp017394475--1||s__CAG-353 sp017410745--1||s__CAG-353 sp017468865--1||s__CAG-353 sp017544185--1||s__CAG-353 sp017829005--1||s__CAG-353 sp017848125--1||s__CAG-353 sp018110925--1||s__CAG-353 sp018110985--1||s__CAG-353 sp900768995--1||s__CAG-353 sp902782875--1||s__Gluconacetobacter aggeris--1||s__Gluconacetobacter asukensis--1||s__Gluconacetobacter dulcium--3||s__Gluconacetobacter liquefaciens--2||s__Gluconacetobacter sacchari--2||s__Gluconacetobacter takamatsuzukensis--1||s__Gluconacetobacter tumulicola--1||s__Yoonia sp018402175--1||s__Yoonia vestfoldensis_A--1||s__Yoonia vestfoldensis_B--1:heptad_counter=MCP-36H--55:lbd_counter=:lca=d__Bacteria:lca_tree=d__Bacteria:name=N657003:ref_name_counter=],((RS_GCF_008365315.1_protein.faa_NZ_CP043506.1_1420@PF00015_full_PFAM.300.487:0.00175985[&&NHX:Type=GTDB:gtdb_class=c__Alphaproteobacteria:gtdb_domain=d__Bacteria:gtdb_family=f__Acetobacteraceae:gtdb_genus=g__Acetobacter:gtdb_order=o__Acetobacterales:gtdb_phylum=p__Proteobacteria:gtdb_species=s__Acetobacter sp008365315:heptad=MCP-36H:species=d__Bacteria_p__Proteobacteria_c__Alphaproteobacteria_o__Acetobacterales_f__Acetobacteraceae_g__Acetobacter_s__Acetobacter sp008365315],1120cf59-38b4-4c2e-839c-19ee1ee14038_2@MCPsignal.354.378:5e-09[&&NHX:Sample=rhiztom3:Type=capture:capture_class=c__Gammaproteobacteria:capture_domain=d__Bacteria:capture_family=f__Rhodocyclaceae:capture_genus=g__Azonexus:capture_order=o__Burkholderiales:capture_phylum=p__Proteobacteria:capture_species=s__Azonexus sp002345845:heptad=MCP-36H])0.916:0.134538[&&NHX:Sample_counter=rhiztom3--1:Type_counter=GTDB--1||capture--1:capture_class_counter=c__Gammaproteobacteria--1:capture_domain_counter=d__Bacteria--1:capture_family_counter=f__Rhodocyclaceae--1:capture_genus_counter=g__Azonexus--1:capture_order_counter=o__Burkholderiales--1:capture_phylum_counter=p__Proteobacteria--1:capture_species_counter=s__Azonexus sp002345845--1:gtdb_class_counter=c__Alphaproteobacteria--1:gtdb_domain_counter=d__Bacteria--1:gtdb_family_counter=f__Acetobacteraceae--1:gtdb_genus_counter=g__Acetobacter--1:gtdb_order_counter=o__Acetobacterales--1:gtdb_phylum_counter=p__Proteobacteria--1:gtdb_species_counter=s__Acetobacter sp008365315--1:heptad_counter=MCP-36H--2:lbd_counter=:lca_tree=s__Acetobacter sp008365315:name=N657006:ref_name_counter=],GB_GCA_017474285.1_protein.faa_JAFVHT010000031.1_5@PF00015_full_PFAM.140.314:0.426955[&&NHX:Type=GTDB:gtdb_class=c__Alphaproteobacteria:gtdb_domain=d__Bacteria:gtdb_family=f__Acetobacteraceae:gtdb_genus=g__Acetobacter:gtdb_order=o__Acetobacterales:gtdb_phylum=p__Proteobacteria:gtdb_species=s__Acetobacter sp017474285:heptad=MCP-36H:species=d__Bacteria_p__Proteobacteria_c__Alphaproteobacteria_o__Acetobacterales_f__Acetobacteraceae_g__Acetobacter_s__Acetobacter sp017474285])0.996:0.265125[&&NHX:Sample_counter=rhiztom3--1:Type_counter=GTDB--2||capture--1:capture_class_counter=c__Gammaproteobacteria--1:capture_domain_counter=d__Bacteria--1:capture_family_counter=f__Rhodocyclaceae--1:capture_genus_counter=g__Azonexus--1:capture_order_counter=o__Burkholderiales--1:capture_phylum_counter=p__Proteobacteria--1:capture_species_counter=s__Azonexus sp002345845--1:gtdb_class_counter=c__Alphaproteobacteria--2:gtdb_domain_counter=d__Bacteria--2:gtdb_family_counter=f__Acetobacteraceae--2:gtdb_genus_counter=g__Acetobacter--2:gtdb_order_counter=o__Acetobacterales--2:gtdb_phylum_counter=p__Proteobacteria--2:gtdb_species_counter=s__Acetobacter sp008365315--1||s__Acetobacter sp017474285--1:heptad_counter=MCP-36H--3:lbd_counter=:lca_tree=g__Acetobacter:name=N657008:ref_name_counter=])0.959:0.12771[&&NHX:Sample_counter=rhizpot1--1||rhizpot2--2||rhiztom3--1:Type_counter=GTDB--54||capture--4:capture_class_counter=c__Actinomycetia--1||c__Alphaproteobacteria--2||c__Gammaproteobacteria--1:capture_domain_counter=d__Bacteria--4:capture_family_counter=f__Cellulomonadaceae--1||f__Rhizobiaceae--2||f__Rhodocyclaceae--1:capture_genus_counter=g__Aurantimonas--1||g__Azonexus--1||g__Cellulomonas--1||g__Pseudorhizobium--1:capture_order_counter=o__Actinomycetales--1||o__Burkholderiales--1||o__Rhizobiales--2:capture_phylum_counter=p__Actinobacteriota--1||p__Proteobacteria--3:capture_species_counter=s__Aurantimonas coralicida_A--1||s__Azonexus sp002345845--1||s__Cellulomonas persica--1||s__Pseudorhizobium flavum--1:evoltype=D:gtdb_class_counter=c__Alphaproteobacteria--43||c__Clostridia--11:gtdb_domain_counter=d__Bacteria--54:gtdb_family_counter=f__Acetobacteraceae--40||f__Rhodobacteraceae--3||f__Ruminococcaceae--11:gtdb_genus_counter=g__Acetobacter--21||g__Asaia--8||g__CAG-353--11||g__Gluconacetobacter--11||g__Yoonia--3:gtdb_order_counter=o__Acetobacterales--40||o__Oscillospirales--11||o__Rhodobacterales--3:gtdb_phylum_counter=p__Firmicutes_A--11||p__Proteobacteria--43:gtdb_species_counter=s__Acetobacter fabarum--1||s__Acetobacter ghanensis--2||s__Acetobacter lambici--2||s__Acetobacter lovaniensis--1||s__Acetobacter okinawensis--3||s__Acetobacter papayae--2||s__Acetobacter peroxydans--3||s__Acetobacter sp008365315--3||s__Acetobacter sp017377735--1||s__Acetobacter sp017474285--1||s__Acetobacter suratthaniensis--2||s__Asaia astilbis--2||s__Asaia bogorensis--1||s__Asaia siamensis--3||s__Asaia sp003994335--2||s__CAG-353 sp002395525--1||s__CAG-353 sp017394475--1||s__CAG-353 sp017410745--1||s__CAG-353 sp017468865--1||s__CAG-353 sp017544185--1||s__CAG-353 sp017829005--1||s__CAG-353 sp017848125--1||s__CAG-353 sp018110925--1||s__CAG-353 sp018110985--1||s__CAG-353 sp900768995--1||s__CAG-353 sp902782875--1||s__Gluconacetobacter aggeris--1||s__Gluconacetobacter asukensis--1||s__Gluconacetobacter dulcium--3||s__Gluconacetobacter liquefaciens--2||s__Gluconacetobacter sacchari--2||s__Gluconacetobacter takamatsuzukensis--1||s__Gluconacetobacter tumulicola--1||s__Yoonia sp018402175--1||s__Yoonia vestfoldensis_A--1||s__Yoonia vestfoldensis_B--1:heptad_counter=MCP-36H--58:lbd_counter=:lca=d__Bacteria:lca_tree=d__Bacteria:name=N657009:ref_name_counter=])0.874:0.0651932[&&NHX:Sample_counter=rhizpot1--1||rhizpot2--2||rhiztom3--1:Type_counter=GTDB--69||capture--4:capture_class_counter=c__Actinomycetia--1||c__Alphaproteobacteria--2||c__Gammaproteobacteria--1:capture_domain_counter=d__Bacteria--4:capture_family_counter=f__Cellulomonadaceae--1||f__Rhizobiaceae--2||f__Rhodocyclaceae--1:capture_genus_counter=g__Aurantimonas--1||g__Azonexus--1||g__Cellulomonas--1||g__Pseudorhizobium--1:capture_order_counter=o__Actinomycetales--1||o__Burkholderiales--1||o__Rhizobiales--2:capture_phylum_counter=p__Actinobacteriota--1||p__Proteobacteria--3:capture_species_counter=s__Aurantimonas coralicida_A--1||s__Azonexus sp002345845--1||s__Cellulomonas persica--1||s__Pseudorhizobium flavum--1:evoltype=D:gtdb_class_counter=c__Alphaproteobacteria--57||c__Bacteroidia--1||c__Clostridia--11:gtdb_domain_counter=d__Bacteria--69:gtdb_family_counter=f__Acetobacteraceae--40||f__Flavobacteriaceae--1||f__Rhodobacteraceae--17||f__Ruminococcaceae--11:gtdb_genus_counter=g__Acetobacter--21||g__Asaia--8||g__CAG-353--11||g__DP3N28-2--1||g__Gluconacetobacter--11||g__Leeuwenhoekiella--1||g__Pelagimonas--1||g__Rhodovulum--2||g__Salipiger--10||g__Yoonia--3:gtdb_order_counter=o__Acetobacterales--40||o__Flavobacteriales--1||o__Oscillospirales--11||o__Rhodobacterales--17:gtdb_phylum_counter=p__Bacteroidota--1||p__Firmicutes_A--11||p__Proteobacteria--57:gtdb_species_counter=s__Acetobacter fabarum--1||s__Acetobacter ghanensis--2||s__Acetobacter lambici--2||s__Acetobacter lovaniensis--1||s__Acetobacter okinawensis--3||s__Acetobacter papayae--2||s__Acetobacter peroxydans--3||s__Acetobacter sp008365315--3||s__Acetobacter sp017377735--1||s__Acetobacter sp017474285--1||s__Acetobacter suratthaniensis--2||s__Asaia astilbis--2||s__Asaia bogorensis--1||s__Asaia siamensis--3||s__Asaia sp003994335--2||s__CAG-353 sp002395525--1||s__CAG-353 sp017394475--1||s__CAG-353 sp017410745--1||s__CAG-353 sp017468865--1||s__CAG-353 sp017544185--1||s__CAG-353 sp017829005--1||s__CAG-353 sp017848125--1||s__CAG-353 sp018110925--1||s__CAG-353 sp018110985--1||s__CAG-353 sp900768995--1||s__CAG-353 sp902782875--1||s__DP3N28-2 sp019218285--1||s__Gluconacetobacter aggeris--1||s__Gluconacetobacter asukensis--1||s__Gluconacetobacter dulcium--3||s__Gluconacetobacter liquefaciens--2||s__Gluconacetobacter sacchari--2||s__Gluconacetobacter takamatsuzukensis--1||s__Gluconacetobacter tumulicola--1||s__Leeuwenhoekiella sp002710685--1||s__Pelagimonas sp004804335--1||s__Rhodovulum kholense--1||s__Rhodovulum visakhapatnamense--1||s__Salipiger abyssi--1||s__Salipiger abyssi_A--1||s__Salipiger bermudensis--1||s__Salipiger pacificus--1||s__Salipiger pacificus_A--1||s__Salipiger pacificus_B--1||s__Salipiger pallidus--1||s__Salipiger sp001687105--1||s__Salipiger sp002300555--1||s__Salipiger thiooxidans--1||s__Yoonia sp018402175--1||s__Yoonia vestfoldensis_A--1||s__Yoonia vestfoldensis_B--1:heptad_counter=MCP-36H--73:lbd_counter=:lca=d__Bacteria:lca_tree=d__Bacteria:name=N657010:ref_name_counter=])0:5e-09[&&NHX:Sample_counter=rhizpot1--2||rhizpot2--2||rhiztom3--1:Type_counter=GTDB--69||capture--5:capture_class_counter=c__Actinomycetia--1||c__Alphaproteobacteria--3||c__Gammaproteobacteria--1:capture_domain_counter=d__Bacteria--5:capture_family_counter=f__Cellulomonadaceae--1||f__Devosiaceae--1||f__Rhizobiaceae--2||f__Rhodocyclaceae--1:capture_genus_counter=g__Aurantimonas--1||g__Azonexus--1||g__Cellulomonas--1||g__Devosia--1||g__Pseudorhizobium--1:capture_order_counter=o__Actinomycetales--1||o__Burkholderiales--1||o__Rhizobiales--3:capture_phylum_counter=p__Actinobacteriota--1||p__Proteobacteria--4:capture_species_counter=s__Aurantimonas coralicida_A--1||s__Azonexus sp002345845--1||s__Cellulomonas persica--1||s__Devosia sp900470445--1||s__Pseudorhizobium flavum--1:gtdb_class_counter=c__Alphaproteobacteria--57||c__Bacteroidia--1||c__Clostridia--11:gtdb_domain_counter=d__Bacteria--69:gtdb_family_counter=f__Acetobacteraceae--40||f__Flavobacteriaceae--1||f__Rhodobacteraceae--17||f__Ruminococcaceae--11:gtdb_genus_counter=g__Acetobacter--21||g__Asaia--8||g__CAG-353--11||g__DP3N28-2--1||g__Gluconacetobacter--11||g__Leeuwenhoekiella--1||g__Pelagimonas--1||g__Rhodovulum--2||g__Salipiger--10||g__Yoonia--3:gtdb_order_counter=o__Acetobacterales--40||o__Flavobacteriales--1||o__Oscillospirales--11||o__Rhodobacterales--17:gtdb_phylum_counter=p__Bacteroidota--1||p__Firmicutes_A--11||p__Proteobacteria--57:gtdb_species_counter=s__Acetobacter fabarum--1||s__Acetobacter ghanensis--2||s__Acetobacter lambici--2||s__Acetobacter lovaniensis--1||s__Acetobacter okinawensis--3||s__Acetobacter papayae--2||s__Acetobacter peroxydans--3||s__Acetobacter sp008365315--3||s__Acetobacter sp017377735--1||s__Acetobacter sp017474285--1||s__Acetobacter suratthaniensis--2||s__Asaia astilbis--2||s__Asaia bogorensis--1||s__Asaia siamensis--3||s__Asaia sp003994335--2||s__CAG-353 sp002395525--1||s__CAG-353 sp017394475--1||s__CAG-353 sp017410745--1||s__CAG-353 sp017468865--1||s__CAG-353 sp017544185--1||s__CAG-353 sp017829005--1||s__CAG-353 sp017848125--1||s__CAG-353 sp018110925--1||s__CAG-353 sp018110985--1||s__CAG-353 sp900768995--1||s__CAG-353 sp902782875--1||s__DP3N28-2 sp019218285--1||s__Gluconacetobacter aggeris--1||s__Gluconacetobacter asukensis--1||s__Gluconacetobacter dulcium--3||s__Gluconacetobacter liquefaciens--2||s__Gluconacetobacter sacchari--2||s__Gluconacetobacter takamatsuzukensis--1||s__Gluconacetobacter tumulicola--1||s__Leeuwenhoekiella sp002710685--1||s__Pelagimonas sp004804335--1||s__Rhodovulum kholense--1||s__Rhodovulum visakhapatnamense--1||s__Salipiger abyssi--1||s__Salipiger abyssi_A--1||s__Salipiger bermudensis--1||s__Salipiger pacificus--1||s__Salipiger pacificus_A--1||s__Salipiger pacificus_B--1||s__Salipiger pallidus--1||s__Salipiger sp001687105--1||s__Salipiger sp002300555--1||s__Salipiger thiooxidans--1||s__Yoonia sp018402175--1||s__Yoonia vestfoldensis_A--1||s__Yoonia vestfoldensis_B--1:heptad_counter=MCP-36H--74:lbd_counter=:lca=d__Bacteria:lca_tree=d__Bacteria:name=N657011:ref_name_counter=])0.047:0.0293479[&&NHX:Sample_counter=rhizpot1--12||rhizpot2--3||rhizpot3--2||rhiztom2--1||rhiztom3--8:Type_counter=GTDB--73||capture--26:besthit_avg=93.17500000000001:besthit_max=97.9:besthit_min=85.7:besthit_std=5.398379386445529:besthit_sum=372.70000000000005:bitscore_avg=89.15:bitscore_max=94.7:bitscore_min=83.2:bitscore_std=5.654791478619408:bitscore_sum=356.6:capture_class_counter=c__Actinomycetia--2||c__Alphaproteobacteria--9||c__Anaerolineae--2||c__Desulfuromonadia--1||c__Gammaproteobacteria--9||c__Halobacteria--1||c__Limnochordia--1||c__Polyangia--1:capture_domain_counter=d__Archaea--1||d__Bacteria--25:capture_family_counter=f__Burkholderiaceae--2||f__Cellulomonadaceae--1||f__DTU010--1||f__Devosiaceae--6||f__Enterobacteriaceae--1||f__Ferrovibrionaceae--1||f__Geobacteraceae--1||f__Halomonadaceae--1||f__Natrialbaceae--1||f__Polyangiaceae--1||f__Rhizobiaceae--2||f__Rhodocyclaceae--4||f__Streptosporangiaceae--1||f__UBA6663--2||f__Xanthomonadaceae--1:capture_genus_counter=g__Aurantimonas--1||g__Azonexus--1||g__Cellulomonas--1||g__Cucumibacter--3||g__Devosia--2||g__Devosia_A--1||g__Ferrovibrio--1||g__Geomonas--1||g__Halomonas_C--1||g__JAAYMS01--1||g__Kosakonia--1||g__Massilia--1||g__Natrinema--1||g__Planobispora--1||g__Pseudorhizobium--1||g__Rhizobacter--1||g__SYFR01--1||g__Sulfuritalea--3||g__UBA6663--2||g__Xanthomonas_A--1:capture_order_counter=o__Actinomycetales--1||o__Anaerolineales--2||o__Burkholderiales--6||o__DTU010--1||o__Enterobacterales--1||o__Ferrovibrionales--1||o__Geobacterales--1||o__Halobacteriales--1||o__Polyangiales--1||o__Pseudomonadales--1||o__Rhizobiales--8||o__Streptosporangiales--1||o__Xanthomonadales--1:capture_phylum_counter=p__Actinobacteriota--2||p__Chloroflexota--2||p__Desulfobacterota--1||p__Firmicutes_G--1||p__Halobacteriota--1||p__Myxococcota--1||p__Proteobacteria--18:capture_species_counter=s__Aurantimonas coralicida_A--1||s__Azonexus sp002345845--1||s__Cellulomonas persica--1||s__Cucumibacter marinus--3||s__Devosia sp016698645--1||s__Devosia sp900470445--1||s__Devosia_A sp001899085--1||s__Ferrovibrio sp002482765--1||s__Geomonas sp003490025--1||s__Halomonas_C sp900961225--1||s__JAAYMS01 sp012521295--1||s__Kosakonia sp002886105--1||s__Massilia aurea_A--1||s__Natrinema salaciae--1||s__Planobispora rosea--1||s__Pseudorhizobium flavum--1||s__Rhizobacter sp900142965--1||s__SYFR01 sp005800325--1||s__Sulfuritalea sp903933395--3||s__UBA6663 sp002455335--2||s__Xanthomonas_A sontii--1:evalue_avg=4.2005782499999995e-23:evalue_max=1.54e-22:evalue_min=4.53e-27:evalue_std=7.495344624661291e-23:evalue_sum=1.6802312999999998e-22:gapopen_avg=0.0:gapopen_max=0.0:gapopen_min=0.0:gapopen_std=0.0:gapopen_sum=0.0:gtdb_class_counter=c__Alphaproteobacteria--57||c__Bacteroidia--2||c__Clostridia--11||c__Gammaproteobacteria--3:gtdb_domain_counter=d__Bacteria--73:gtdb_family_counter=f__Acetobacteraceae--40||f__Alteromonadaceae--1||f__Burkholderiaceae--1||f__Flavobacteriaceae--1||f__NBLH01--1||f__Rhodobacteraceae--17||f__Ruminococcaceae--11||f__Thiomicrospiraceae--1:gtdb_genus_counter=g__Acetobacter--21||g__Asaia--8||g__CAG-353--11||g__DP3N28-2--1||g__Gluconacetobacter--11||g__Ideonella--1||g__Leeuwenhoekiella--1||g__NBLH01--1||g__Pelagimonas--1||g__Rhodovulum--2||g__Salipiger--10||g__Thiomicrospira--1||g__WKFJ01--1||g__Yoonia--3:gtdb_order_counter=o__Acetobacterales--40||o__Bacteroidales--1||o__Burkholderiales--1||o__Enterobacterales--1||o__Flavobacteriales--1||o__Oscillospirales--11||o__Rhodobacterales--17||o__Thiomicrospirales--1:gtdb_phylum_counter=p__Bacteroidota--2||p__Firmicutes_A--11||p__Proteobacteria--60:gtdb_species_counter=s__Acetobacter fabarum--1||s__Acetobacter ghanensis--2||s__Acetobacter lambici--2||s__Acetobacter lovaniensis--1||s__Acetobacter okinawensis--3||s__Acetobacter papayae--2||s__Acetobacter peroxydans--3||s__Acetobacter sp008365315--3||s__Acetobacter sp017377735--1||s__Acetobacter sp017474285--1||s__Acetobacter suratthaniensis--2||s__Asaia astilbis--2||s__Asaia bogorensis--1||s__Asaia siamensis--3||s__Asaia sp003994335--2||s__CAG-353 sp002395525--1||s__CAG-353 sp017394475--1||s__CAG-353 sp017410745--1||s__CAG-353 sp017468865--1||s__CAG-353 sp017544185--1||s__CAG-353 sp017829005--1||s__CAG-353 sp017848125--1||s__CAG-353 sp018110925--1||s__CAG-353 sp018110985--1||s__CAG-353 sp900768995--1||s__CAG-353 sp902782875--1||s__DP3N28-2 sp019218285--1||s__Gluconacetobacter aggeris--1||s__Gluconacetobacter asukensis--1||s__Gluconacetobacter dulcium--3||s__Gluconacetobacter liquefaciens--2||s__Gluconacetobacter sacchari--2||s__Gluconacetobacter takamatsuzukensis--1||s__Gluconacetobacter tumulicola--1||s__Ideonella sp010499455--1||s__Leeuwenhoekiella sp002710685--1||s__NBLH01 sp016937695--1||s__Pelagimonas sp004804335--1||s__Rhodovulum kholense--1||s__Rhodovulum visakhapatnamense--1||s__Salipiger abyssi--1||s__Salipiger abyssi_A--1||s__Salipiger bermudensis--1||s__Salipiger pacificus--1||s__Salipiger pacificus_A--1||s__Salipiger pacificus_B--1||s__Salipiger pallidus--1||s__Salipiger sp001687105--1||s__Salipiger sp002300555--1||s__Salipiger thiooxidans--1||s__Thiomicrospira sp014859555--1||s__WKFJ01 sp014872785--1||s__Yoonia sp018402175--1||s__Yoonia vestfoldensis_A--1||s__Yoonia vestfoldensis_B--1:heptad_counter=MCP-34H--1||MCP-36H--98:lbd_counter=:lca_tree=d__Bacteria:length_avg=53.0:length_max=56.0:length_min=47.0:length_std=4.242640687119285:length_sum=212.0:mismatch_avg=3.75:mismatch_max=8.0:mismatch_min=1.0:mismatch_std=3.095695936834452:mismatch_sum=15.0:name=N657012:qcovhsp_avg=97.225:qcovhsp_max=100.0:qcovhsp_min=95.9:qcovhsp_std=1.8732769861039398:qcovhsp_sum=388.9:qend_avg=54.5:qend_max=58.0:qend_min=49.0:qend_std=3.872983346207417:qend_sum=218.0:qstart_avg=2.5:qstart_max=3.0:qstart_min=1.0:qstart_std=1.0:qstart_sum=10.0:ref_name_counter=GB_GCA_012799265.1_protein.faa_JAAZLP010000119.1_1@PF00015_full_PFAM.620.713--3||GB_GCA_018818925.1_protein.faa_JAHJQZ010000071.1_3@PF00015_full_PFAM.440.538--1:scovhsp_avg=56.25:scovhsp_max=60.2:scovhsp_min=50.5:scovhsp_std=4.792007234273895:scovhsp_sum=225.0:send_avg=83.5:send_max=90.0:send_min=77.0:send_std=5.686240703077327:send_sum=334.0:sstart_avg=31.5:sstart_max=35.0:sstart_min=22.0:sstart_std=6.3508529610858835:sstart_sum=126.0])0.835:0.0413503[&&NHX:Sample_counter=rhizpot1--17||rhizpot2--4||rhizpot3--6||rhiztom2--2||rhiztom3--9:Type_counter=GTDB--76||capture--38:besthit_avg=93.17500000000001:besthit_max=97.9:besthit_min=85.7:besthit_std=5.398379386445529:besthit_sum=372.70000000000005:bitscore_avg=89.15:bitscore_max=94.7:bitscore_min=83.2:bitscore_std=5.654791478619408:bitscore_sum=356.6:capture_class_counter=c__Actinomycetia--2||c__Alphaproteobacteria--19||c__Anaerolineae--2||c__Desulfuromonadia--1||c__Gammaproteobacteria--11||c__Halobacteria--1||c__Limnochordia--1||c__Polyangia--1:capture_domain_counter=d__Archaea--1||d__Bacteria--37:capture_family_counter=f__Azospirillaceae--1||f__Beijerinckiaceae--1||f__Burkholderiaceae--2||f__Caulobacteraceae--1||f__Cellulomonadaceae--1||f__Chromobacteriaceae--1||f__DTU010--1||f__Devosiaceae--10||f__Enterobacteriaceae--1||f__Ferrovibrionaceae--1||f__Geobacteraceae--1||f__Halomonadaceae--1||f__Magnetospirillaceae--1||f__Natrialbaceae--1||f__Polyangiaceae--1||f__Rhizobiaceae--4||f__Rhodocyclaceae--4||f__Steroidobacteraceae--1||f__Streptosporangiaceae--1||f__UBA6663--2||f__Xanthomonadaceae--1:capture_genus_counter=g__13-2-20CM-66-19--1||g__Aquitalea--1||g__Aurantimonas--2||g__Azonexus--1||g__Bosea--1||g__CAHJWH01--1||g__Cellulomonas--1||g__Cucumibacter--5||g__Devosia--3||g__Devosia_A--2||g__Ferrovibrio--1||g__Geomonas--1||g__Halomonas_C--1||g__JAAYMS01--1||g__Kosakonia--1||g__Magnetospirillum--1||g__Massilia--1||g__Natrinema--1||g__Niveispirillum--1||g__Planobispora--1||g__Pseudorhizobium--1||g__Rhizobacter--1||g__SYFR01--1||g__Sinorhizobium--1||g__Sulfuritalea--3||g__UBA6663--2||g__Xanthomonas_A--1:capture_order_counter=o__Actinomycetales--1||o__Anaerolineales--2||o__Azospirillales--1||o__Burkholderiales--7||o__Caulobacterales--1||o__DTU010--1||o__Enterobacterales--1||o__Ferrovibrionales--1||o__Geobacterales--1||o__Halobacteriales--1||o__Polyangiales--1||o__Pseudomonadales--1||o__Rhizobiales--15||o__Rhodospirillales--1||o__Steroidobacterales--1||o__Streptosporangiales--1||o__Xanthomonadales--1:capture_phylum_counter=p__Actinobacteriota--2||p__Chloroflexota--2||p__Desulfobacterota--1||p__Firmicutes_G--1||p__Halobacteriota--1||p__Myxococcota--1||p__Proteobacteria--30:capture_species_counter=s__13-2-20CM-66-19 sp018241505--1||s__Aquitalea pelogenes--1||s__Aurantimonas coralicida_A--2||s__Azonexus sp002345845--1||s__Bosea sp001556125--1||s__CAHJWH01 sp009765965--1||s__Cellulomonas persica--1||s__Cucumibacter marinus--5||s__Devosia sp014926585--1||s__Devosia sp016698645--1||s__Devosia sp900470445--1||s__Devosia_A sp001899085--2||s__Ferrovibrio sp002482765--1||s__Geomonas sp003490025--1||s__Halomonas_C sp900961225--1||s__JAAYMS01 sp012521295--1||s__Kosakonia sp002886105--1||s__Magnetospirillum sp018224925--1||s__Massilia aurea_A--1||s__Natrinema salaciae--1||s__Niveispirillum sp009495745--1||s__Planobispora rosea--1||s__Pseudorhizobium flavum--1||s__Rhizobacter sp900142965--1||s__SYFR01 sp005800325--1||s__Sinorhizobium meliloti_A--1||s__Sulfuritalea sp903933395--3||s__UBA6663 sp002455335--2||s__Xanthomonas_A sontii--1:evalue_avg=4.2005782499999995e-23:evalue_max=1.54e-22:evalue_min=4.53e-27:evalue_std=7.495344624661291e-23:evalue_sum=1.6802312999999998e-22:gapopen_avg=0.0:gapopen_max=0.0:gapopen_min=0.0:gapopen_std=0.0:gapopen_sum=0.0:gtdb_class_counter=c__Alphaproteobacteria--57||c__Bacteroidia--2||c__Clostridia--11||c__Gammaproteobacteria--6:gtdb_domain_counter=d__Bacteria--76:gtdb_family_counter=f__Acetobacteraceae--40||f__Alteromonadaceae--1||f__Burkholderiaceae--3||f__Flavobacteriaceae--1||f__NBLH01--1||f__Rhodobacteraceae--17||f__Ruminococcaceae--11||f__Thiomicrospiraceae--1||f__Usitatibacteraceae--1:gtdb_genus_counter=g__Acetobacter--21||g__Asaia--8||g__CAG-353--11||g__DP3N28-2--1||g__Gluconacetobacter--11||g__Ideonella--1||g__JADJCH01--1||g__JADJDQ01--1||g__Leeuwenhoekiella--1||g__NBLH01--1||g__Pelagimonas--1||g__Rhodovulum--2||g__Salipiger--10||g__Thiomicrospira--1||g__UKL13-2--1||g__WKFJ01--1||g__Yoonia--3:gtdb_order_counter=o__Acetobacterales--40||o__Bacteroidales--1||o__Burkholderiales--4||o__Enterobacterales--1||o__Flavobacteriales--1||o__Oscillospirales--11||o__Rhodobacterales--17||o__Thiomicrospirales--1:gtdb_phylum_counter=p__Bacteroidota--2||p__Firmicutes_A--11||p__Proteobacteria--63:gtdb_species_counter=s__Acetobacter fabarum--1||s__Acetobacter ghanensis--2||s__Acetobacter lambici--2||s__Acetobacter lovaniensis--1||s__Acetobacter okinawensis--3||s__Acetobacter papayae--2||s__Acetobacter peroxydans--3||s__Acetobacter sp008365315--3||s__Acetobacter sp017377735--1||s__Acetobacter sp017474285--1||s__Acetobacter suratthaniensis--2||s__Asaia astilbis--2||s__Asaia bogorensis--1||s__Asaia siamensis--3||s__Asaia sp003994335--2||s__CAG-353 sp002395525--1||s__CAG-353 sp017394475--1||s__CAG-353 sp017410745--1||s__CAG-353 sp017468865--1||s__CAG-353 sp017544185--1||s__CAG-353 sp017829005--1||s__CAG-353 sp017848125--1||s__CAG-353 sp018110925--1||s__CAG-353 sp018110985--1||s__CAG-353 sp900768995--1||s__CAG-353 sp902782875--1||s__DP3N28-2 sp019218285--1||s__Gluconacetobacter aggeris--1||s__Gluconacetobacter asukensis--1||s__Gluconacetobacter dulcium--3||s__Gluconacetobacter liquefaciens--2||s__Gluconacetobacter sacchari--2||s__Gluconacetobacter takamatsuzukensis--1||s__Gluconacetobacter tumulicola--1||s__Ideonella sp010499455--1||s__JADJCH01 sp016703325--1||s__JADJDQ01 sp016702605--1||s__Leeuwenhoekiella sp002710685--1||s__NBLH01 sp016937695--1||s__Pelagimonas sp004804335--1||s__Rhodovulum kholense--1||s__Rhodovulum visakhapatnamense--1||s__Salipiger abyssi--1||s__Salipiger abyssi_A--1||s__Salipiger bermudensis--1||s__Salipiger pacificus--1||s__Salipiger pacificus_A--1||s__Salipiger pacificus_B--1||s__Salipiger pallidus--1||s__Salipiger sp001687105--1||s__Salipiger sp002300555--1||s__Salipiger thiooxidans--1||s__Thiomicrospira sp014859555--1||s__UKL13-2 sp001602455--1||s__WKFJ01 sp014872785--1||s__Yoonia sp018402175--1||s__Yoonia vestfoldensis_A--1||s__Yoonia vestfoldensis_B--1:heptad_counter=MCP-34H--1||MCP-36H--113:lbd_counter=:lca_tree=d__Bacteria:length_avg=53.0:length_max=56.0:length_min=47.0:length_std=4.242640687119285:length_sum=212.0:mismatch_avg=3.75:mismatch_max=8.0:mismatch_min=1.0:mismatch_std=3.095695936834452:mismatch_sum=15.0:name=N657013:qcovhsp_avg=97.225:qcovhsp_max=100.0:qcovhsp_min=95.9:qcovhsp_std=1.8732769861039398:qcovhsp_sum=388.9:qend_avg=54.5:qend_max=58.0:qend_min=49.0:qend_std=3.872983346207417:qend_sum=218.0:qstart_avg=2.5:qstart_max=3.0:qstart_min=1.0:qstart_std=1.0:qstart_sum=10.0:ref_name_counter=GB_GCA_012799265.1_protein.faa_JAAZLP010000119.1_1@PF00015_full_PFAM.620.713--3||GB_GCA_018818925.1_protein.faa_JAHJQZ010000071.1_3@PF00015_full_PFAM.440.538--1:scovhsp_avg=56.25:scovhsp_max=60.2:scovhsp_min=50.5:scovhsp_std=4.792007234273895:scovhsp_sum=225.0:send_avg=83.5:send_max=90.0:send_min=77.0:send_std=5.686240703077327:send_sum=334.0:sstart_avg=31.5:sstart_max=35.0:sstart_min=22.0:sstart_std=6.3508529610858835:sstart_sum=126.0],(((GB_GCA_903923395.1_protein.faa_CAIXXM010000104.1_8@PF00015_full_PFAM.2.125:0.499046[&&NHX:Type=GTDB:gtdb_class=c__Acidobacteriae:gtdb_domain=d__Bacteria:gtdb_family=f__Bryobacteraceae:gtdb_genus=g__BOG-234:gtdb_order=o__Bryobacterales:gtdb_phylum=p__Acidobacteriota:gtdb_species=s__BOG-234 sp903923395:heptad=MCP-36H:species=d__Bacteria_p__Acidobacteriota_c__Acidobacteriae_o__Bryobacterales_f__Bryobacteraceae_g__BOG-234_s__BOG-234 sp903923395],d619b0b9-b7f1-4493-8c8a-47f6c07ba91b_4@MCPsignal.375.422:0.172715[&&NHX:Sample=rhizpot3:Type=capture:capture_class=c__Alphaproteobacteria:capture_domain=d__Bacteria:capture_family=f__Devosiaceae:capture_genus=g__JAHJQZ01:capture_order=o__Rhizobiales:capture_phylum=p__Proteobacteria:capture_species=s__JAHJQZ01 sp018818925:heptad=MCP-36H])0:7e-09[&&NHX:Sample_counter=rhizpot3--1:Type_counter=GTDB--1||capture--1:capture_class_counter=c__Alphaproteobacteria--1:capture_domain_counter=d__Bacteria--1:capture_family_counter=f__Devosiaceae--1:capture_genus_counter=g__JAHJQZ01--1:capture_order_counter=o__Rhizobiales--1:capture_phylum_counter=p__Proteobacteria--1:capture_species_counter=s__JAHJQZ01 sp018818925--1:gtdb_class_counter=c__Acidobacteriae--1:gtdb_domain_counter=d__Bacteria--1:gtdb_family_counter=f__Bryobacteraceae--1:gtdb_genus_counter=g__BOG-234--1:gtdb_order_counter=o__Bryobacterales--1:gtdb_phylum_counter=p__Acidobacteriota--1:gtdb_species_counter=s__BOG-234 sp903923395--1:heptad_counter=MCP-36H--2:lbd_counter=:lca_tree=s__BOG-234 sp903923395:name=N657016:ref_name_counter=],(369411fb-9000-4f83-a8a8-dd34faf3b60c_1@MCPsignal.421.453:5e-09[&&NHX:Sample=rhiztom2:Type=capture:capture_class=c__Gammaproteobacteria:capture_domain=d__Bacteria:capture_family=f__Halomonadaceae:capture_genus=g__Halomonas:capture_order=o__Pseudomonadales:capture_phylum=p__Proteobacteria:capture_species=s__Halomonas sp003990195:heptad=MCP-36H],5160b408-dfec-4ff7-9911-f14214d0ead4_5@MCPsignal.235.304:6e-09[&&NHX:Sample=rhizpot3:Type=capture:capture_class=c__Desulfovibrionia:capture_domain=d__Bacteria:capture_family=f__Desulfovibrionaceae:capture_genus=g__Megalodesulfovibrio:capture_order=o__Desulfovibrionales:capture_phylum=p__Desulfobacterota_I:capture_species=s__Megalodesulfovibrio gigas:heptad=MCP-36H])0:5e-09[&&NHX:Sample_counter=rhizpot3--1||rhiztom2--1:Type_counter=capture--2:capture_class_counter=c__Desulfovibrionia--1||c__Gammaproteobacteria--1:capture_domain_counter=d__Bacteria--2:capture_family_counter=f__Desulfovibrionaceae--1||f__Halomonadaceae--1:capture_genus_counter=g__Halomonas--1||g__Megalodesulfovibrio--1:capture_order_counter=o__Desulfovibrionales--1||o__Pseudomonadales--1:capture_phylum_counter=p__Desulfobacterota_I--1||p__Proteobacteria--1:capture_species_counter=s__Halomonas sp003990195--1||s__Megalodesulfovibrio gigas--1:gtdb_class_counter=:gtdb_domain_counter=:gtdb_family_counter=:gtdb_genus_counter=:gtdb_order_counter=:gtdb_phylum_counter=:gtdb_species_counter=:heptad_counter=MCP-36H--2:lbd_counter=:name=N657019:ref_name_counter=])0.963:0.16927[&&NHX:Sample_counter=rhizpot3--2||rhiztom2--1:Type_counter=GTDB--1||capture--3:capture_class_counter=c__Alphaproteobacteria--1||c__Desulfovibrionia--1||c__Gammaproteobacteria--1:capture_domain_counter=d__Bacteria--3:capture_family_counter=f__Desulfovibrionaceae--1||f__Devosiaceae--1||f__Halomonadaceae--1:capture_genus_counter=g__Halomonas--1||g__JAHJQZ01--1||g__Megalodesulfovibrio--1:capture_order_counter=o__Desulfovibrionales--1||o__Pseudomonadales--1||o__Rhizobiales--1:capture_phylum_counter=p__Desulfobacterota_I--1||p__Proteobacteria--2:capture_species_counter=s__Halomonas sp003990195--1||s__JAHJQZ01 sp018818925--1||s__Megalodesulfovibrio gigas--1:gtdb_class_counter=c__Acidobacteriae--1:gtdb_domain_counter=d__Bacteria--1:gtdb_family_counter=f__Bryobacteraceae--1:gtdb_genus_counter=g__BOG-234--1:gtdb_order_counter=o__Bryobacterales--1:gtdb_phylum_counter=p__Acidobacteriota--1:gtdb_species_counter=s__BOG-234 sp903923395--1:heptad_counter=MCP-36H--4:lbd_counter=:lca_tree=s__BOG-234 sp903923395:name=N657020:ref_name_counter=],de226d4d-d1d1-4716-8547-50c010ba57f4_1@MCPsignal.129.179:5e-09[&&NHX:Sample=rhizpot2:Type=capture:capture_class=c__Alphaproteobacteria:capture_domain=d__Bacteria:capture_family=f__Rhizobiaceae:capture_genus=g__Aurantimonas:capture_order=o__Rhizobiales:capture_phylum=p__Proteobacteria:capture_species=s__Aurantimonas coralicida_A:heptad=MCP-36H])0.83:0.0646738[&&NHX:Sample_counter=rhizpot2--1||rhizpot3--2||rhiztom2--1:Type_counter=GTDB--1||capture--4:capture_class_counter=c__Alphaproteobacteria--2||c__Desulfovibrionia--1||c__Gammaproteobacteria--1:capture_domain_counter=d__Bacteria--4:capture_family_counter=f__Desulfovibrionaceae--1||f__Devosiaceae--1||f__Halomonadaceae--1||f__Rhizobiaceae--1:capture_genus_counter=g__Aurantimonas--1||g__Halomonas--1||g__JAHJQZ01--1||g__Megalodesulfovibrio--1:capture_order_counter=o__Desulfovibrionales--1||o__Pseudomonadales--1||o__Rhizobiales--2:capture_phylum_counter=p__Desulfobacterota_I--1||p__Proteobacteria--3:capture_species_counter=s__Aurantimonas coralicida_A--1||s__Halomonas sp003990195--1||s__JAHJQZ01 sp018818925--1||s__Megalodesulfovibrio gigas--1:gtdb_class_counter=c__Acidobacteriae--1:gtdb_domain_counter=d__Bacteria--1:gtdb_family_counter=f__Bryobacteraceae--1:gtdb_genus_counter=g__BOG-234--1:gtdb_order_counter=o__Bryobacterales--1:gtdb_phylum_counter=p__Acidobacteriota--1:gtdb_species_counter=s__BOG-234 sp903923395--1:heptad_counter=MCP-36H--5:lbd_counter=:lca_tree=s__BOG-234 sp903923395:name=N657022:ref_name_counter=])0.031:0.0138934[&&NHX:Sample_counter=rhizpot1--17||rhizpot2--5||rhizpot3--8||rhiztom2--3||rhiztom3--9:Type_counter=GTDB--77||capture--42:besthit_avg=93.17500000000001:besthit_max=97.9:besthit_min=85.7:besthit_std=5.398379386445529:besthit_sum=372.70000000000005:bitscore_avg=89.15:bitscore_max=94.7:bitscore_min=83.2:bitscore_std=5.654791478619408:bitscore_sum=356.6:capture_class_counter=c__Actinomycetia--2||c__Alphaproteobacteria--21||c__Anaerolineae--2||c__Desulfovibrionia--1||c__Desulfuromonadia--1||c__Gammaproteobacteria--12||c__Halobacteria--1||c__Limnochordia--1||c__Polyangia--1:capture_domain_counter=d__Archaea--1||d__Bacteria--41:capture_family_counter=f__Azospirillaceae--1||f__Beijerinckiaceae--1||f__Burkholderiaceae--2||f__Caulobacteraceae--1||f__Cellulomonadaceae--1||f__Chromobacteriaceae--1||f__DTU010--1||f__Desulfovibrionaceae--1||f__Devosiaceae--11||f__Enterobacteriaceae--1||f__Ferrovibrionaceae--1||f__Geobacteraceae--1||f__Halomonadaceae--2||f__Magnetospirillaceae--1||f__Natrialbaceae--1||f__Polyangiaceae--1||f__Rhizobiaceae--5||f__Rhodocyclaceae--4||f__Steroidobacteraceae--1||f__Streptosporangiaceae--1||f__UBA6663--2||f__Xanthomonadaceae--1:capture_genus_counter=g__13-2-20CM-66-19--1||g__Aquitalea--1||g__Aurantimonas--3||g__Azonexus--1||g__Bosea--1||g__CAHJWH01--1||g__Cellulomonas--1||g__Cucumibacter--5||g__Devosia--3||g__Devosia_A--2||g__Ferrovibrio--1||g__Geomonas--1||g__Halomonas--1||g__Halomonas_C--1||g__JAAYMS01--1||g__JAHJQZ01--1||g__Kosakonia--1||g__Magnetospirillum--1||g__Massilia--1||g__Megalodesulfovibrio--1||g__Natrinema--1||g__Niveispirillum--1||g__Planobispora--1||g__Pseudorhizobium--1||g__Rhizobacter--1||g__SYFR01--1||g__Sinorhizobium--1||g__Sulfuritalea--3||g__UBA6663--2||g__Xanthomonas_A--1:capture_order_counter=o__Actinomycetales--1||o__Anaerolineales--2||o__Azospirillales--1||o__Burkholderiales--7||o__Caulobacterales--1||o__DTU010--1||o__Desulfovibrionales--1||o__Enterobacterales--1||o__Ferrovibrionales--1||o__Geobacterales--1||o__Halobacteriales--1||o__Polyangiales--1||o__Pseudomonadales--2||o__Rhizobiales--17||o__Rhodospirillales--1||o__Steroidobacterales--1||o__Streptosporangiales--1||o__Xanthomonadales--1:capture_phylum_counter=p__Actinobacteriota--2||p__Chloroflexota--2||p__Desulfobacterota--1||p__Desulfobacterota_I--1||p__Firmicutes_G--1||p__Halobacteriota--1||p__Myxococcota--1||p__Proteobacteria--33:capture_species_counter=s__13-2-20CM-66-19 sp018241505--1||s__Aquitalea pelogenes--1||s__Aurantimonas coralicida_A--3||s__Azonexus sp002345845--1||s__Bosea sp001556125--1||s__CAHJWH01 sp009765965--1||s__Cellulomonas persica--1||s__Cucumibacter marinus--5||s__Devosia sp014926585--1||s__Devosia sp016698645--1||s__Devosia sp900470445--1||s__Devosia_A sp001899085--2||s__Ferrovibrio sp002482765--1||s__Geomonas sp003490025--1||s__Halomonas sp003990195--1||s__Halomonas_C sp900961225--1||s__JAAYMS01 sp012521295--1||s__JAHJQZ01 sp018818925--1||s__Kosakonia sp002886105--1||s__Magnetospirillum sp018224925--1||s__Massilia aurea_A--1||s__Megalodesulfovibrio gigas--1||s__Natrinema salaciae--1||s__Niveispirillum sp009495745--1||s__Planobispora rosea--1||s__Pseudorhizobium flavum--1||s__Rhizobacter sp900142965--1||s__SYFR01 sp005800325--1||s__Sinorhizobium meliloti_A--1||s__Sulfuritalea sp903933395--3||s__UBA6663 sp002455335--2||s__Xanthomonas_A sontii--1:evalue_avg=4.2005782499999995e-23:evalue_max=1.54e-22:evalue_min=4.53e-27:evalue_std=7.495344624661291e-23:evalue_sum=1.6802312999999998e-22:gapopen_avg=0.0:gapopen_max=0.0:gapopen_min=0.0:gapopen_std=0.0:gapopen_sum=0.0:gtdb_class_counter=c__Acidobacteriae--1||c__Alphaproteobacteria--57||c__Bacteroidia--2||c__Clostridia--11||c__Gammaproteobacteria--6:gtdb_domain_counter=d__Bacteria--77:gtdb_family_counter=f__Acetobacteraceae--40||f__Alteromonadaceae--1||f__Bryobacteraceae--1||f__Burkholderiaceae--3||f__Flavobacteriaceae--1||f__NBLH01--1||f__Rhodobacteraceae--17||f__Ruminococcaceae--11||f__Thiomicrospiraceae--1||f__Usitatibacteraceae--1:gtdb_genus_counter=g__Acetobacter--21||g__Asaia--8||g__BOG-234--1||g__CAG-353--11||g__DP3N28-2--1||g__Gluconacetobacter--11||g__Ideonella--1||g__JADJCH01--1||g__JADJDQ01--1||g__Leeuwenhoekiella--1||g__NBLH01--1||g__Pelagimonas--1||g__Rhodovulum--2||g__Salipiger--10||g__Thiomicrospira--1||g__UKL13-2--1||g__WKFJ01--1||g__Yoonia--3:gtdb_order_counter=o__Acetobacterales--40||o__Bacteroidales--1||o__Bryobacterales--1||o__Burkholderiales--4||o__Enterobacterales--1||o__Flavobacteriales--1||o__Oscillospirales--11||o__Rhodobacterales--17||o__Thiomicrospirales--1:gtdb_phylum_counter=p__Acidobacteriota--1||p__Bacteroidota--2||p__Firmicutes_A--11||p__Proteobacteria--63:gtdb_species_counter=s__Acetobacter fabarum--1||s__Acetobacter ghanensis--2||s__Acetobacter lambici--2||s__Acetobacter lovaniensis--1||s__Acetobacter okinawensis--3||s__Acetobacter papayae--2||s__Acetobacter peroxydans--3||s__Acetobacter sp008365315--3||s__Acetobacter sp017377735--1||s__Acetobacter sp017474285--1||s__Acetobacter suratthaniensis--2||s__Asaia astilbis--2||s__Asaia bogorensis--1||s__Asaia siamensis--3||s__Asaia sp003994335--2||s__BOG-234 sp903923395--1||s__CAG-353 sp002395525--1||s__CAG-353 sp017394475--1||s__CAG-353 sp017410745--1||s__CAG-353 sp017468865--1||s__CAG-353 sp017544185--1||s__CAG-353 sp017829005--1||s__CAG-353 sp017848125--1||s__CAG-353 sp018110925--1||s__CAG-353 sp018110985--1||s__CAG-353 sp900768995--1||s__CAG-353 sp902782875--1||s__DP3N28-2 sp019218285--1||s__Gluconacetobacter aggeris--1||s__Gluconacetobacter asukensis--1||s__Gluconacetobacter dulcium--3||s__Gluconacetobacter liquefaciens--2||s__Gluconacetobacter sacchari--2||s__Gluconacetobacter takamatsuzukensis--1||s__Gluconacetobacter tumulicola--1||s__Ideonella sp010499455--1||s__JADJCH01 sp016703325--1||s__JADJDQ01 sp016702605--1||s__Leeuwenhoekiella sp002710685--1||s__NBLH01 sp016937695--1||s__Pelagimonas sp004804335--1||s__Rhodovulum kholense--1||s__Rhodovulum visakhapatnamense--1||s__Salipiger abyssi--1||s__Salipiger abyssi_A--1||s__Salipiger bermudensis--1||s__Salipiger pacificus--1||s__Salipiger pacificus_A--1||s__Salipiger pacificus_B--1||s__Salipiger pallidus--1||s__Salipiger sp001687105--1||s__Salipiger sp002300555--1||s__Salipiger thiooxidans--1||s__Thiomicrospira sp014859555--1||s__UKL13-2 sp001602455--1||s__WKFJ01 sp014872785--1||s__Yoonia sp018402175--1||s__Yoonia vestfoldensis_A--1||s__Yoonia vestfoldensis_B--1:heptad_counter=MCP-34H--1||MCP-36H--118:lbd_counter=:lca_tree=d__Bacteria:length_avg=53.0:length_max=56.0:length_min=47.0:length_std=4.242640687119285:length_sum=212.0:mismatch_avg=3.75:mismatch_max=8.0:mismatch_min=1.0:mismatch_std=3.095695936834452:mismatch_sum=15.0:name=N657023:qcovhsp_avg=97.225:qcovhsp_max=100.0:qcovhsp_min=95.9:qcovhsp_std=1.8732769861039398:qcovhsp_sum=388.9:qend_avg=54.5:qend_max=58.0:qend_min=49.0:qend_std=3.872983346207417:qend_sum=218.0:qstart_avg=2.5:qstart_max=3.0:qstart_min=1.0:qstart_std=1.0:qstart_sum=10.0:ref_name_counter=GB_GCA_012799265.1_protein.faa_JAAZLP010000119.1_1@PF00015_full_PFAM.620.713--3||GB_GCA_018818925.1_protein.faa_JAHJQZ010000071.1_3@PF00015_full_PFAM.440.538--1:scovhsp_avg=56.25:scovhsp_max=60.2:scovhsp_min=50.5:scovhsp_std=4.792007234273895:scovhsp_sum=225.0:send_avg=83.5:send_max=90.0:send_min=77.0:send_std=5.686240703077327:send_sum=334.0:sstart_avg=31.5:sstart_max=35.0:sstart_min=22.0:sstart_std=6.3508529610858835:sstart_sum=126.0],88ded39c-c8a1-426f-8f54-a1d8889aa848_4@MCPsignal.641.695:0.0700617[&&NHX:Sample=rhizpot2:Type=capture:capture_class=c__Deinococci:capture_domain=d__Bacteria:capture_family=f__Deinococcaceae:capture_genus=g__Deinococcus:capture_order=o__Deinococcales:capture_phylum=p__Deinococcota:capture_species=s__Deinococcus wulumuqiensis:heptad=MCP-36H])0:1.8e-08[&&NHX:Sample_counter=rhizpot1--17||rhizpot2--6||rhizpot3--8||rhiztom2--3||rhiztom3--9:Type_counter=GTDB--77||capture--43:besthit_avg=93.17500000000001:besthit_max=97.9:besthit_min=85.7:besthit_std=5.398379386445529:besthit_sum=372.70000000000005:bitscore_avg=89.15:bitscore_max=94.7:bitscore_min=83.2:bitscore_std=5.654791478619408:bitscore_sum=356.6:capture_class_counter=c__Actinomycetia--2||c__Alphaproteobacteria--21||c__Anaerolineae--2||c__Deinococci--1||c__Desulfovibrionia--1||c__Desulfuromonadia--1||c__Gammaproteobacteria--12||c__Halobacteria--1||c__Limnochordia--1||c__Polyangia--1:capture_domain_counter=d__Archaea--1||d__Bacteria--42:capture_family_counter=f__Azospirillaceae--1||f__Beijerinckiaceae--1||f__Burkholderiaceae--2||f__Caulobacteraceae--1||f__Cellulomonadaceae--1||f__Chromobacteriaceae--1||f__DTU010--1||f__Deinococcaceae--1||f__Desulfovibrionaceae--1||f__Devosiaceae--11||f__Enterobacteriaceae--1||f__Ferrovibrionaceae--1||f__Geobacteraceae--1||f__Halomonadaceae--2||f__Magnetospirillaceae--1||f__Natrialbaceae--1||f__Polyangiaceae--1||f__Rhizobiaceae--5||f__Rhodocyclaceae--4||f__Steroidobacteraceae--1||f__Streptosporangiaceae--1||f__UBA6663--2||f__Xanthomonadaceae--1:capture_genus_counter=g__13-2-20CM-66-19--1||g__Aquitalea--1||g__Aurantimonas--3||g__Azonexus--1||g__Bosea--1||g__CAHJWH01--1||g__Cellulomonas--1||g__Cucumibacter--5||g__Deinococcus--1||g__Devosia--3||g__Devosia_A--2||g__Ferrovibrio--1||g__Geomonas--1||g__Halomonas--1||g__Halomonas_C--1||g__JAAYMS01--1||g__JAHJQZ01--1||g__Kosakonia--1||g__Magnetospirillum--1||g__Massilia--1||g__Megalodesulfovibrio--1||g__Natrinema--1||g__Niveispirillum--1||g__Planobispora--1||g__Pseudorhizobium--1||g__Rhizobacter--1||g__SYFR01--1||g__Sinorhizobium--1||g__Sulfuritalea--3||g__UBA6663--2||g__Xanthomonas_A--1:capture_order_counter=o__Actinomycetales--1||o__Anaerolineales--2||o__Azospirillales--1||o__Burkholderiales--7||o__Caulobacterales--1||o__DTU010--1||o__Deinococcales--1||o__Desulfovibrionales--1||o__Enterobacterales--1||o__Ferrovibrionales--1||o__Geobacterales--1||o__Halobacteriales--1||o__Polyangiales--1||o__Pseudomonadales--2||o__Rhizobiales--17||o__Rhodospirillales--1||o__Steroidobacterales--1||o__Streptosporangiales--1||o__Xanthomonadales--1:capture_phylum_counter=p__Actinobacteriota--2||p__Chloroflexota--2||p__Deinococcota--1||p__Desulfobacterota--1||p__Desulfobacterota_I--1||p__Firmicutes_G--1||p__Halobacteriota--1||p__Myxococcota--1||p__Proteobacteria--33:capture_species_counter=s__13-2-20CM-66-19 sp018241505--1||s__Aquitalea pelogenes--1||s__Aurantimonas coralicida_A--3||s__Azonexus sp002345845--1||s__Bosea sp001556125--1||s__CAHJWH01 sp009765965--1||s__Cellulomonas persica--1||s__Cucumibacter marinus--5||s__Deinococcus wulumuqiensis--1||s__Devosia sp014926585--1||s__Devosia sp016698645--1||s__Devosia sp900470445--1||s__Devosia_A sp001899085--2||s__Ferrovibrio sp002482765--1||s__Geomonas sp003490025--1||s__Halomonas sp003990195--1||s__Halomonas_C sp900961225--1||s__JAAYMS01 sp012521295--1||s__JAHJQZ01 sp018818925--1||s__Kosakonia sp002886105--1||s__Magnetospirillum sp018224925--1||s__Massilia aurea_A--1||s__Megalodesulfovibrio gigas--1||s__Natrinema salaciae--1||s__Niveispirillum sp009495745--1||s__Planobispora rosea--1||s__Pseudorhizobium flavum--1||s__Rhizobacter sp900142965--1||s__SYFR01 sp005800325--1||s__Sinorhizobium meliloti_A--1||s__Sulfuritalea sp903933395--3||s__UBA6663 sp002455335--2||s__Xanthomonas_A sontii--1:evalue_avg=4.2005782499999995e-23:evalue_max=1.54e-22:evalue_min=4.53e-27:evalue_std=7.495344624661291e-23:evalue_sum=1.6802312999999998e-22:gapopen_avg=0.0:gapopen_max=0.0:gapopen_min=0.0:gapopen_std=0.0:gapopen_sum=0.0:gtdb_class_counter=c__Acidobacteriae--1||c__Alphaproteobacteria--57||c__Bacteroidia--2||c__Clostridia--11||c__Gammaproteobacteria--6:gtdb_domain_counter=d__Bacteria--77:gtdb_family_counter=f__Acetobacteraceae--40||f__Alteromonadaceae--1||f__Bryobacteraceae--1||f__Burkholderiaceae--3||f__Flavobacteriaceae--1||f__NBLH01--1||f__Rhodobacteraceae--17||f__Ruminococcaceae--11||f__Thiomicrospiraceae--1||f__Usitatibacteraceae--1:gtdb_genus_counter=g__Acetobacter--21||g__Asaia--8||g__BOG-234--1||g__CAG-353--11||g__DP3N28-2--1||g__Gluconacetobacter--11||g__Ideonella--1||g__JADJCH01--1||g__JADJDQ01--1||g__Leeuwenhoekiella--1||g__NBLH01--1||g__Pelagimonas--1||g__Rhodovulum--2||g__Salipiger--10||g__Thiomicrospira--1||g__UKL13-2--1||g__WKFJ01--1||g__Yoonia--3:gtdb_order_counter=o__Acetobacterales--40||o__Bacteroidales--1||o__Bryobacterales--1||o__Burkholderiales--4||o__Enterobacterales--1||o__Flavobacteriales--1||o__Oscillospirales--11||o__Rhodobacterales--17||o__Thiomicrospirales--1:gtdb_phylum_counter=p__Acidobacteriota--1||p__Bacteroidota--2||p__Firmicutes_A--11||p__Proteobacteria--63:gtdb_species_counter=s__Acetobacter fabarum--1||s__Acetobacter ghanensis--2||s__Acetobacter lambici--2||s__Acetobacter lovaniensis--1||s__Acetobacter okinawensis--3||s__Acetobacter papayae--2||s__Acetobacter peroxydans--3||s__Acetobacter sp008365315--3||s__Acetobacter sp017377735--1||s__Acetobacter sp017474285--1||s__Acetobacter suratthaniensis--2||s__Asaia astilbis--2||s__Asaia bogorensis--1||s__Asaia siamensis--3||s__Asaia sp003994335--2||s__BOG-234 sp903923395--1||s__CAG-353 sp002395525--1||s__CAG-353 sp017394475--1||s__CAG-353 sp017410745--1||s__CAG-353 sp017468865--1||s__CAG-353 sp017544185--1||s__CAG-353 sp017829005--1||s__CAG-353 sp017848125--1||s__CAG-353 sp018110925--1||s__CAG-353 sp018110985--1||s__CAG-353 sp900768995--1||s__CAG-353 sp902782875--1||s__DP3N28-2 sp019218285--1||s__Gluconacetobacter aggeris--1||s__Gluconacetobacter asukensis--1||s__Gluconacetobacter dulcium--3||s__Gluconacetobacter liquefaciens--2||s__Gluconacetobacter sacchari--2||s__Gluconacetobacter takamatsuzukensis--1||s__Gluconacetobacter tumulicola--1||s__Ideonella sp010499455--1||s__JADJCH01 sp016703325--1||s__JADJDQ01 sp016702605--1||s__Leeuwenhoekiella sp002710685--1||s__NBLH01 sp016937695--1||s__Pelagimonas sp004804335--1||s__Rhodovulum kholense--1||s__Rhodovulum visakhapatnamense--1||s__Salipiger abyssi--1||s__Salipiger abyssi_A--1||s__Salipiger bermudensis--1||s__Salipiger pacificus--1||s__Salipiger pacificus_A--1||s__Salipiger pacificus_B--1||s__Salipiger pallidus--1||s__Salipiger sp001687105--1||s__Salipiger sp002300555--1||s__Salipiger thiooxidans--1||s__Thiomicrospira sp014859555--1||s__UKL13-2 sp001602455--1||s__WKFJ01 sp014872785--1||s__Yoonia sp018402175--1||s__Yoonia vestfoldensis_A--1||s__Yoonia vestfoldensis_B--1:heptad_counter=MCP-34H--1||MCP-36H--119:lbd_counter=:lca_tree=d__Bacteria:length_avg=53.0:length_max=56.0:length_min=47.0:length_std=4.242640687119285:length_sum=212.0:mismatch_avg=3.75:mismatch_max=8.0:mismatch_min=1.0:mismatch_std=3.095695936834452:mismatch_sum=15.0:name=N657025:qcovhsp_avg=97.225:qcovhsp_max=100.0:qcovhsp_min=95.9:qcovhsp_std=1.8732769861039398:qcovhsp_sum=388.9:qend_avg=54.5:qend_max=58.0:qend_min=49.0:qend_std=3.872983346207417:qend_sum=218.0:qstart_avg=2.5:qstart_max=3.0:qstart_min=1.0:qstart_std=1.0:qstart_sum=10.0:ref_name_counter=GB_GCA_012799265.1_protein.faa_JAAZLP010000119.1_1@PF00015_full_PFAM.620.713--3||GB_GCA_018818925.1_protein.faa_JAHJQZ010000071.1_3@PF00015_full_PFAM.440.538--1:scovhsp_avg=56.25:scovhsp_max=60.2:scovhsp_min=50.5:scovhsp_std=4.792007234273895:scovhsp_sum=225.0:send_avg=83.5:send_max=90.0:send_min=77.0:send_std=5.686240703077327:send_sum=334.0:sstart_avg=31.5:sstart_max=35.0:sstart_min=22.0:sstart_std=6.3508529610858835:sstart_sum=126.0])0:2.5e-08[&&NHX:Sample_counter=rhizpot1--18||rhizpot2--6||rhizpot3--8||rhiztom2--3||rhiztom3--9:Type_counter=GTDB--77||capture--44:besthit_avg=93.17500000000001:besthit_max=97.9:besthit_min=85.7:besthit_std=5.398379386445529:besthit_sum=372.70000000000005:bitscore_avg=89.15:bitscore_max=94.7:bitscore_min=83.2:bitscore_std=5.654791478619408:bitscore_sum=356.6:capture_class_counter=c__Actinomycetia--2||c__Alphaproteobacteria--21||c__Anaerolineae--2||c__Deinococci--1||c__Desulfovibrionia--1||c__Desulfuromonadia--1||c__Gammaproteobacteria--13||c__Halobacteria--1||c__Limnochordia--1||c__Polyangia--1:capture_domain_counter=d__Archaea--1||d__Bacteria--43:capture_family_counter=f__Azospirillaceae--1||f__Beijerinckiaceae--1||f__Burkholderiaceae--2||f__Caulobacteraceae--1||f__Cellulomonadaceae--1||f__Chromobacteriaceae--1||f__DTU010--1||f__Deinococcaceae--1||f__Desulfovibrionaceae--1||f__Devosiaceae--11||f__Enterobacteriaceae--1||f__Ferrovibrionaceae--1||f__Geobacteraceae--1||f__Halomonadaceae--2||f__Magnetospirillaceae--1||f__Natrialbaceae--1||f__Polyangiaceae--1||f__Pseudomonadaceae--1||f__Rhizobiaceae--5||f__Rhodocyclaceae--4||f__Steroidobacteraceae--1||f__Streptosporangiaceae--1||f__UBA6663--2||f__Xanthomonadaceae--1:capture_genus_counter=g__13-2-20CM-66-19--1||g__Aquitalea--1||g__Aurantimonas--3||g__Azonexus--1||g__Bosea--1||g__CAHJWH01--1||g__Cellulomonas--1||g__Cucumibacter--5||g__Deinococcus--1||g__Devosia--3||g__Devosia_A--2||g__Ferrovibrio--1||g__Geomonas--1||g__Halomonas--1||g__Halomonas_C--1||g__JAAYMS01--1||g__JAHJQZ01--1||g__Kosakonia--1||g__Magnetospirillum--1||g__Massilia--1||g__Megalodesulfovibrio--1||g__Natrinema--1||g__Niveispirillum--1||g__Planobispora--1||g__Pseudomonas_E--1||g__Pseudorhizobium--1||g__Rhizobacter--1||g__SYFR01--1||g__Sinorhizobium--1||g__Sulfuritalea--3||g__UBA6663--2||g__Xanthomonas_A--1:capture_order_counter=o__Actinomycetales--1||o__Anaerolineales--2||o__Azospirillales--1||o__Burkholderiales--7||o__Caulobacterales--1||o__DTU010--1||o__Deinococcales--1||o__Desulfovibrionales--1||o__Enterobacterales--1||o__Ferrovibrionales--1||o__Geobacterales--1||o__Halobacteriales--1||o__Polyangiales--1||o__Pseudomonadales--3||o__Rhizobiales--17||o__Rhodospirillales--1||o__Steroidobacterales--1||o__Streptosporangiales--1||o__Xanthomonadales--1:capture_phylum_counter=p__Actinobacteriota--2||p__Chloroflexota--2||p__Deinococcota--1||p__Desulfobacterota--1||p__Desulfobacterota_I--1||p__Firmicutes_G--1||p__Halobacteriota--1||p__Myxococcota--1||p__Proteobacteria--34:capture_species_counter=s__13-2-20CM-66-19 sp018241505--1||s__Aquitalea pelogenes--1||s__Aurantimonas coralicida_A--3||s__Azonexus sp002345845--1||s__Bosea sp001556125--1||s__CAHJWH01 sp009765965--1||s__Cellulomonas persica--1||s__Cucumibacter marinus--5||s__Deinococcus wulumuqiensis--1||s__Devosia sp014926585--1||s__Devosia sp016698645--1||s__Devosia sp900470445--1||s__Devosia_A sp001899085--2||s__Ferrovibrio sp002482765--1||s__Geomonas sp003490025--1||s__Halomonas sp003990195--1||s__Halomonas_C sp900961225--1||s__JAAYMS01 sp012521295--1||s__JAHJQZ01 sp018818925--1||s__Kosakonia sp002886105--1||s__Magnetospirillum sp018224925--1||s__Massilia aurea_A--1||s__Megalodesulfovibrio gigas--1||s__Natrinema salaciae--1||s__Niveispirillum sp009495745--1||s__Planobispora rosea--1||s__Pseudomonas_E putida_C--1||s__Pseudorhizobium flavum--1||s__Rhizobacter sp900142965--1||s__SYFR01 sp005800325--1||s__Sinorhizobium meliloti_A--1||s__Sulfuritalea sp903933395--3||s__UBA6663 sp002455335--2||s__Xanthomonas_A sontii--1:evalue_avg=4.2005782499999995e-23:evalue_max=1.54e-22:evalue_min=4.53e-27:evalue_std=7.495344624661291e-23:evalue_sum=1.6802312999999998e-22:gapopen_avg=0.0:gapopen_max=0.0:gapopen_min=0.0:gapopen_std=0.0:gapopen_sum=0.0:gtdb_class_counter=c__Acidobacteriae--1||c__Alphaproteobacteria--57||c__Bacteroidia--2||c__Clostridia--11||c__Gammaproteobacteria--6:gtdb_domain_counter=d__Bacteria--77:gtdb_family_counter=f__Acetobacteraceae--40||f__Alteromonadaceae--1||f__Bryobacteraceae--1||f__Burkholderiaceae--3||f__Flavobacteriaceae--1||f__NBLH01--1||f__Rhodobacteraceae--17||f__Ruminococcaceae--11||f__Thiomicrospiraceae--1||f__Usitatibacteraceae--1:gtdb_genus_counter=g__Acetobacter--21||g__Asaia--8||g__BOG-234--1||g__CAG-353--11||g__DP3N28-2--1||g__Gluconacetobacter--11||g__Ideonella--1||g__JADJCH01--1||g__JADJDQ01--1||g__Leeuwenhoekiella--1||g__NBLH01--1||g__Pelagimonas--1||g__Rhodovulum--2||g__Salipiger--10||g__Thiomicrospira--1||g__UKL13-2--1||g__WKFJ01--1||g__Yoonia--3:gtdb_order_counter=o__Acetobacterales--40||o__Bacteroidales--1||o__Bryobacterales--1||o__Burkholderiales--4||o__Enterobacterales--1||o__Flavobacteriales--1||o__Oscillospirales--11||o__Rhodobacterales--17||o__Thiomicrospirales--1:gtdb_phylum_counter=p__Acidobacteriota--1||p__Bacteroidota--2||p__Firmicutes_A--11||p__Proteobacteria--63:gtdb_species_counter=s__Acetobacter fabarum--1||s__Acetobacter ghanensis--2||s__Acetobacter lambici--2||s__Acetobacter lovaniensis--1||s__Acetobacter okinawensis--3||s__Acetobacter papayae--2||s__Acetobacter peroxydans--3||s__Acetobacter sp008365315--3||s__Acetobacter sp017377735--1||s__Acetobacter sp017474285--1||s__Acetobacter suratthaniensis--2||s__Asaia astilbis--2||s__Asaia bogorensis--1||s__Asaia siamensis--3||s__Asaia sp003994335--2||s__BOG-234 sp903923395--1||s__CAG-353 sp002395525--1||s__CAG-353 sp017394475--1||s__CAG-353 sp017410745--1||s__CAG-353 sp017468865--1||s__CAG-353 sp017544185--1||s__CAG-353 sp017829005--1||s__CAG-353 sp017848125--1||s__CAG-353 sp018110925--1||s__CAG-353 sp018110985--1||s__CAG-353 sp900768995--1||s__CAG-353 sp902782875--1||s__DP3N28-2 sp019218285--1||s__Gluconacetobacter aggeris--1||s__Gluconacetobacter asukensis--1||s__Gluconacetobacter dulcium--3||s__Gluconacetobacter liquefaciens--2||s__Gluconacetobacter sacchari--2||s__Gluconacetobacter takamatsuzukensis--1||s__Gluconacetobacter tumulicola--1||s__Ideonella sp010499455--1||s__JADJCH01 sp016703325--1||s__JADJDQ01 sp016702605--1||s__Leeuwenhoekiella sp002710685--1||s__NBLH01 sp016937695--1||s__Pelagimonas sp004804335--1||s__Rhodovulum kholense--1||s__Rhodovulum visakhapatnamense--1||s__Salipiger abyssi--1||s__Salipiger abyssi_A--1||s__Salipiger bermudensis--1||s__Salipiger pacificus--1||s__Salipiger pacificus_A--1||s__Salipiger pacificus_B--1||s__Salipiger pallidus--1||s__Salipiger sp001687105--1||s__Salipiger sp002300555--1||s__Salipiger thiooxidans--1||s__Thiomicrospira sp014859555--1||s__UKL13-2 sp001602455--1||s__WKFJ01 sp014872785--1||s__Yoonia sp018402175--1||s__Yoonia vestfoldensis_A--1||s__Yoonia vestfoldensis_B--1:heptad_counter=MCP-34H--1||MCP-36H--120:lbd_counter=:lca_tree=d__Bacteria:length_avg=53.0:length_max=56.0:length_min=47.0:length_std=4.242640687119285:length_sum=212.0:mismatch_avg=3.75:mismatch_max=8.0:mismatch_min=1.0:mismatch_std=3.095695936834452:mismatch_sum=15.0:name=N657026:qcovhsp_avg=97.225:qcovhsp_max=100.0:qcovhsp_min=95.9:qcovhsp_std=1.8732769861039398:qcovhsp_sum=388.9:qend_avg=54.5:qend_max=58.0:qend_min=49.0:qend_std=3.872983346207417:qend_sum=218.0:qstart_avg=2.5:qstart_max=3.0:qstart_min=1.0:qstart_std=1.0:qstart_sum=10.0:ref_name_counter=GB_GCA_012799265.1_protein.faa_JAAZLP010000119.1_1@PF00015_full_PFAM.620.713--3||GB_GCA_018818925.1_protein.faa_JAHJQZ010000071.1_3@PF00015_full_PFAM.440.538--1:scovhsp_avg=56.25:scovhsp_max=60.2:scovhsp_min=50.5:scovhsp_std=4.792007234273895:scovhsp_sum=225.0:send_avg=83.5:send_max=90.0:send_min=77.0:send_std=5.686240703077327:send_sum=334.0:sstart_avg=31.5:sstart_max=35.0:sstart_min=22.0:sstart_std=6.3508529610858835:sstart_sum=126.0])0:0.000171764[&&NHX:Sample_counter=rhizpot1--18||rhizpot2--7||rhizpot3--8||rhiztom2--3||rhiztom3--9:Type_counter=GTDB--77||capture--45:besthit_avg=93.17500000000001:besthit_max=97.9:besthit_min=85.7:besthit_std=5.398379386445529:besthit_sum=372.70000000000005:bitscore_avg=89.15:bitscore_max=94.7:bitscore_min=83.2:bitscore_std=5.654791478619408:bitscore_sum=356.6:capture_class_counter=c__Actinomycetia--2||c__Alphaproteobacteria--22||c__Anaerolineae--2||c__Deinococci--1||c__Desulfovibrionia--1||c__Desulfuromonadia--1||c__Gammaproteobacteria--13||c__Halobacteria--1||c__Limnochordia--1||c__Polyangia--1:capture_domain_counter=d__Archaea--1||d__Bacteria--44:capture_family_counter=f__Azospirillaceae--1||f__Beijerinckiaceae--1||f__Burkholderiaceae--2||f__Caulobacteraceae--1||f__Cellulomonadaceae--1||f__Chromobacteriaceae--1||f__DTU010--1||f__Deinococcaceae--1||f__Desulfovibrionaceae--1||f__Devosiaceae--12||f__Enterobacteriaceae--1||f__Ferrovibrionaceae--1||f__Geobacteraceae--1||f__Halomonadaceae--2||f__Magnetospirillaceae--1||f__Natrialbaceae--1||f__Polyangiaceae--1||f__Pseudomonadaceae--1||f__Rhizobiaceae--5||f__Rhodocyclaceae--4||f__Steroidobacteraceae--1||f__Streptosporangiaceae--1||f__UBA6663--2||f__Xanthomonadaceae--1:capture_genus_counter=g__13-2-20CM-66-19--1||g__Aquitalea--1||g__Aurantimonas--3||g__Azonexus--1||g__Bosea--1||g__CAHJWH01--1||g__Cellulomonas--1||g__Cucumibacter--5||g__Deinococcus--1||g__Devosia--4||g__Devosia_A--2||g__Ferrovibrio--1||g__Geomonas--1||g__Halomonas--1||g__Halomonas_C--1||g__JAAYMS01--1||g__JAHJQZ01--1||g__Kosakonia--1||g__Magnetospirillum--1||g__Massilia--1||g__Megalodesulfovibrio--1||g__Natrinema--1||g__Niveispirillum--1||g__Planobispora--1||g__Pseudomonas_E--1||g__Pseudorhizobium--1||g__Rhizobacter--1||g__SYFR01--1||g__Sinorhizobium--1||g__Sulfuritalea--3||g__UBA6663--2||g__Xanthomonas_A--1:capture_order_counter=o__Actinomycetales--1||o__Anaerolineales--2||o__Azospirillales--1||o__Burkholderiales--7||o__Caulobacterales--1||o__DTU010--1||o__Deinococcales--1||o__Desulfovibrionales--1||o__Enterobacterales--1||o__Ferrovibrionales--1||o__Geobacterales--1||o__Halobacteriales--1||o__Polyangiales--1||o__Pseudomonadales--3||o__Rhizobiales--18||o__Rhodospirillales--1||o__Steroidobacterales--1||o__Streptosporangiales--1||o__Xanthomonadales--1:capture_phylum_counter=p__Actinobacteriota--2||p__Chloroflexota--2||p__Deinococcota--1||p__Desulfobacterota--1||p__Desulfobacterota_I--1||p__Firmicutes_G--1||p__Halobacteriota--1||p__Myxococcota--1||p__Proteobacteria--35:capture_species_counter=s__13-2-20CM-66-19 sp018241505--1||s__Aquitalea pelogenes--1||s__Aurantimonas coralicida_A--3||s__Azonexus sp002345845--1||s__Bosea sp001556125--1||s__CAHJWH01 sp009765965--1||s__Cellulomonas persica--1||s__Cucumibacter marinus--5||s__Deinococcus wulumuqiensis--1||s__Devosia sp014926585--1||s__Devosia sp016698645--2||s__Devosia sp900470445--1||s__Devosia_A sp001899085--2||s__Ferrovibrio sp002482765--1||s__Geomonas sp003490025--1||s__Halomonas sp003990195--1||s__Halomonas_C sp900961225--1||s__JAAYMS01 sp012521295--1||s__JAHJQZ01 sp018818925--1||s__Kosakonia sp002886105--1||s__Magnetospirillum sp018224925--1||s__Massilia aurea_A--1||s__Megalodesulfovibrio gigas--1||s__Natrinema salaciae--1||s__Niveispirillum sp009495745--1||s__Planobispora rosea--1||s__Pseudomonas_E putida_C--1||s__Pseudorhizobium flavum--1||s__Rhizobacter sp900142965--1||s__SYFR01 sp005800325--1||s__Sinorhizobium meliloti_A--1||s__Sulfuritalea sp903933395--3||s__UBA6663 sp002455335--2||s__Xanthomonas_A sontii--1:evalue_avg=4.2005782499999995e-23:evalue_max=1.54e-22:evalue_min=4.53e-27:evalue_std=7.495344624661291e-23:evalue_sum=1.6802312999999998e-22:gapopen_avg=0.0:gapopen_max=0.0:gapopen_min=0.0:gapopen_std=0.0:gapopen_sum=0.0:gtdb_class_counter=c__Acidobacteriae--1||c__Alphaproteobacteria--57||c__Bacteroidia--2||c__Clostridia--11||c__Gammaproteobacteria--6:gtdb_domain_counter=d__Bacteria--77:gtdb_family_counter=f__Acetobacteraceae--40||f__Alteromonadaceae--1||f__Bryobacteraceae--1||f__Burkholderiaceae--3||f__Flavobacteriaceae--1||f__NBLH01--1||f__Rhodobacteraceae--17||f__Ruminococcaceae--11||f__Thiomicrospiraceae--1||f__Usitatibacteraceae--1:gtdb_genus_counter=g__Acetobacter--21||g__Asaia--8||g__BOG-234--1||g__CAG-353--11||g__DP3N28-2--1||g__Gluconacetobacter--11||g__Ideonella--1||g__JADJCH01--1||g__JADJDQ01--1||g__Leeuwenhoekiella--1||g__NBLH01--1||g__Pelagimonas--1||g__Rhodovulum--2||g__Salipiger--10||g__Thiomicrospira--1||g__UKL13-2--1||g__WKFJ01--1||g__Yoonia--3:gtdb_order_counter=o__Acetobacterales--40||o__Bacteroidales--1||o__Bryobacterales--1||o__Burkholderiales--4||o__Enterobacterales--1||o__Flavobacteriales--1||o__Oscillospirales--11||o__Rhodobacterales--17||o__Thiomicrospirales--1:gtdb_phylum_counter=p__Acidobacteriota--1||p__Bacteroidota--2||p__Firmicutes_A--11||p__Proteobacteria--63:gtdb_species_counter=s__Acetobacter fabarum--1||s__Acetobacter ghanensis--2||s__Acetobacter lambici--2||s__Acetobacter lovaniensis--1||s__Acetobacter okinawensis--3||s__Acetobacter papayae--2||s__Acetobacter peroxydans--3||s__Acetobacter sp008365315--3||s__Acetobacter sp017377735--1||s__Acetobacter sp017474285--1||s__Acetobacter suratthaniensis--2||s__Asaia astilbis--2||s__Asaia bogorensis--1||s__Asaia siamensis--3||s__Asaia sp003994335--2||s__BOG-234 sp903923395--1||s__CAG-353 sp002395525--1||s__CAG-353 sp017394475--1||s__CAG-353 sp017410745--1||s__CAG-353 sp017468865--1||s__CAG-353 sp017544185--1||s__CAG-353 sp017829005--1||s__CAG-353 sp017848125--1||s__CAG-353 sp018110925--1||s__CAG-353 sp018110985--1||s__CAG-353 sp900768995--1||s__CAG-353 sp902782875--1||s__DP3N28-2 sp019218285--1||s__Gluconacetobacter aggeris--1||s__Gluconacetobacter asukensis--1||s__Gluconacetobacter dulcium--3||s__Gluconacetobacter liquefaciens--2||s__Gluconacetobacter sacchari--2||s__Gluconacetobacter takamatsuzukensis--1||s__Gluconacetobacter tumulicola--1||s__Ideonella sp010499455--1||s__JADJCH01 sp016703325--1||s__JADJDQ01 sp016702605--1||s__Leeuwenhoekiella sp002710685--1||s__NBLH01 sp016937695--1||s__Pelagimonas sp004804335--1||s__Rhodovulum kholense--1||s__Rhodovulum visakhapatnamense--1||s__Salipiger abyssi--1||s__Salipiger abyssi_A--1||s__Salipiger bermudensis--1||s__Salipiger pacificus--1||s__Salipiger pacificus_A--1||s__Salipiger pacificus_B--1||s__Salipiger pallidus--1||s__Salipiger sp001687105--1||s__Salipiger sp002300555--1||s__Salipiger thiooxidans--1||s__Thiomicrospira sp014859555--1||s__UKL13-2 sp001602455--1||s__WKFJ01 sp014872785--1||s__Yoonia sp018402175--1||s__Yoonia vestfoldensis_A--1||s__Yoonia vestfoldensis_B--1:heptad_counter=MCP-34H--1||MCP-36H--121:lbd_counter=:lca_tree=d__Bacteria:length_avg=53.0:length_max=56.0:length_min=47.0:length_std=4.242640687119285:length_sum=212.0:mismatch_avg=3.75:mismatch_max=8.0:mismatch_min=1.0:mismatch_std=3.095695936834452:mismatch_sum=15.0:name=N657027:qcovhsp_avg=97.225:qcovhsp_max=100.0:qcovhsp_min=95.9:qcovhsp_std=1.8732769861039398:qcovhsp_sum=388.9:qend_avg=54.5:qend_max=58.0:qend_min=49.0:qend_std=3.872983346207417:qend_sum=218.0:qstart_avg=2.5:qstart_max=3.0:qstart_min=1.0:qstart_std=1.0:qstart_sum=10.0:ref_name_counter=GB_GCA_012799265.1_protein.faa_JAAZLP010000119.1_1@PF00015_full_PFAM.620.713--3||GB_GCA_018818925.1_protein.faa_JAHJQZ010000071.1_3@PF00015_full_PFAM.440.538--1:scovhsp_avg=56.25:scovhsp_max=60.2:scovhsp_min=50.5:scovhsp_std=4.792007234273895:scovhsp_sum=225.0:send_avg=83.5:send_max=90.0:send_min=77.0:send_std=5.686240703077327:send_sum=334.0:sstart_avg=31.5:sstart_max=35.0:sstart_min=22.0:sstart_std=6.3508529610858835:sstart_sum=126.0],((((((578fa93b-fd6b-4c09-94d2-2c8b461346aa_4@MCPsignal.16.63:0.176993[&&NHX:Sample=rhizpot1:Type=capture:besthit=83.0:bitscore=72.0:capture_class=c__Gemmatimonadetes:capture_domain=d__Bacteria:capture_family=f__Gemmatimonadaceae:capture_genus=g__SCN-70-22:capture_order=o__Gemmatimonadales:capture_phylum=p__Gemmatimonadota:capture_species=s__SCN-70-22 sp016794835:evalue=2.73e-18:gapopen=0.0:heptad=MCP-36H:length=47.0:mismatch=8.0:qcovhsp=100.0:qend=47.0:qstart=1.0:ref_name=GB_GCA_012799265.1_protein.faa_JAAZLP010000119.1_1@PF00015_full_PFAM.620.713:scovhsp=50.5:send=76.0:sstart=30.0],b870e4f1-7482-43d8-b539-e947c273a747_4@MCPsignal.86.237:0.72414[&&NHX:Sample=rhiztom1:Type=capture:capture_class=c__Gammaproteobacteria:capture_domain=d__Bacteria:capture_family=f__Chitinibacteraceae:capture_genus=g__Iodobacter:capture_order=o__Burkholderiales:capture_phylum=p__Proteobacteria:capture_species=s__Iodobacter fluviatilis:heptad=MCP-36H])0.844:0.214393[&&NHX:Sample_counter=rhizpot1--1||rhiztom1--1:Type_counter=capture--2:besthit_avg=83.0:besthit_max=83.0:besthit_min=83.0:besthit_std=0:besthit_sum=83.0:bitscore_avg=72.0:bitscore_max=72.0:bitscore_min=72.0:bitscore_std=0:bitscore_sum=72.0:capture_class_counter=c__Gammaproteobacteria--1||c__Gemmatimonadetes--1:capture_domain_counter=d__Bacteria--2:capture_family_counter=f__Chitinibacteraceae--1||f__Gemmatimonadaceae--1:capture_genus_counter=g__Iodobacter--1||g__SCN-70-22--1:capture_order_counter=o__Burkholderiales--1||o__Gemmatimonadales--1:capture_phylum_counter=p__Gemmatimonadota--1||p__Proteobacteria--1:capture_species_counter=s__Iodobacter fluviatilis--1||s__SCN-70-22 sp016794835--1:evalue_avg=2.73e-18:evalue_max=2.73e-18:evalue_min=2.73e-18:evalue_std=0:evalue_sum=2.73e-18:gapopen_avg=0.0:gapopen_max=0.0:gapopen_min=0.0:gapopen_std=0:gapopen_sum=0.0:gtdb_class_counter=:gtdb_domain_counter=:gtdb_family_counter=:gtdb_genus_counter=:gtdb_order_counter=:gtdb_phylum_counter=:gtdb_species_counter=:heptad_counter=MCP-36H--2:lbd_counter=:length_avg=47.0:length_max=47.0:length_min=47.0:length_std=0:length_sum=47.0:mismatch_avg=8.0:mismatch_max=8.0:mismatch_min=8.0:mismatch_std=0:mismatch_sum=8.0:name=N657030:qcovhsp_avg=100.0:qcovhsp_max=100.0:qcovhsp_min=100.0:qcovhsp_std=0:qcovhsp_sum=100.0:qend_avg=47.0:qend_max=47.0:qend_min=47.0:qend_std=0:qend_sum=47.0:qstart_avg=1.0:qstart_max=1.0:qstart_min=1.0:qstart_std=0:qstart_sum=1.0:ref_name_counter=GB_GCA_012799265.1_protein.faa_JAAZLP010000119.1_1@PF00015_full_PFAM.620.713--1:scovhsp_avg=50.5:scovhsp_max=50.5:scovhsp_min=50.5:scovhsp_std=0:scovhsp_sum=50.5:send_avg=76.0:send_max=76.0:send_min=76.0:send_std=0:send_sum=76.0:sstart_avg=30.0:sstart_max=30.0:sstart_min=30.0:sstart_std=0:sstart_sum=30.0],((GB_GCA_903874955.1_protein.faa_CAIQTY010000025.1_14@PF00015_full_PFAM.364.557:0.174415[&&NHX:Type=GTDB:gtdb_class=c__Alphaproteobacteria:gtdb_domain=d__Bacteria:gtdb_family=f__UBA11393:gtdb_genus=g__CAITNM01:gtdb_order=o__Paracaedibacterales:gtdb_phylum=p__Proteobacteria:gtdb_species=s__CAITNM01 sp903874955:heptad=MCP-36H:species=d__Bacteria_p__Proteobacteria_c__Alphaproteobacteria_o__Paracaedibacterales_f__UBA11393_g__CAITNM01_s__CAITNM01 sp903874955],19b796c1-4ec7-5b0f-9b48-94ded825e827_3@MCPsignal.46.89:0.184634[&&NHX:Sample=rhiztom1:Type=capture:capture_class=c__Alphaproteobacteria:capture_domain=d__Bacteria:capture_family=f__Rhizobiaceae:capture_genus=g__Sinorhizobium:capture_order=o__Rhizobiales:capture_phylum=p__Proteobacteria:capture_species=s__Sinorhizobium saheli:heptad=MCP-36H])0.92:0.436929[&&NHX:Sample_counter=rhiztom1--1:Type_counter=GTDB--1||capture--1:capture_class_counter=c__Alphaproteobacteria--1:capture_domain_counter=d__Bacteria--1:capture_family_counter=f__Rhizobiaceae--1:capture_genus_counter=g__Sinorhizobium--1:capture_order_counter=o__Rhizobiales--1:capture_phylum_counter=p__Proteobacteria--1:capture_species_counter=s__Sinorhizobium saheli--1:gtdb_class_counter=c__Alphaproteobacteria--1:gtdb_domain_counter=d__Bacteria--1:gtdb_family_counter=f__UBA11393--1:gtdb_genus_counter=g__CAITNM01--1:gtdb_order_counter=o__Paracaedibacterales--1:gtdb_phylum_counter=p__Proteobacteria--1:gtdb_species_counter=s__CAITNM01 sp903874955--1:heptad_counter=MCP-36H--2:lbd_counter=:lca_tree=s__CAITNM01 sp903874955:name=N657033:ref_name_counter=],(fbe2522c-f896-4c2c-b7c8-9f249ccd7acb_5@MCPsignal.89.150:0.245171[&&NHX:Sample=rhiztom3:Type=capture:capture_class=c__Alphaproteobacteria:capture_domain=d__Bacteria:capture_family=f__Devosiaceae:capture_genus=g__Devosia_A:capture_order=o__Rhizobiales:capture_phylum=p__Proteobacteria:capture_species=s__Devosia_A sp001899085:heptad=MCP-36H],d0addd6b-ff54-43fe-b24b-745fc2490155_6@MCPsignal.52.105:5e-09[&&NHX:Sample=rhiztom1:Type=capture:capture_class=c__Alphaproteobacteria:capture_domain=d__Bacteria:capture_family=f__Devosiaceae:capture_genus=g__Devosia:capture_order=o__Rhizobiales:capture_phylum=p__Proteobacteria:capture_species=s__Devosia sp001427605:heptad=MCP-36H])0.716:0.0664315[&&NHX:Sample_counter=rhiztom1--1||rhiztom3--1:Type_counter=capture--2:capture_class_counter=c__Alphaproteobacteria--2:capture_domain_counter=d__Bacteria--2:capture_family_counter=f__Devosiaceae--2:capture_genus_counter=g__Devosia--1||g__Devosia_A--1:capture_order_counter=o__Rhizobiales--2:capture_phylum_counter=p__Proteobacteria--2:capture_species_counter=s__Devosia sp001427605--1||s__Devosia_A sp001899085--1:gtdb_class_counter=:gtdb_domain_counter=:gtdb_family_counter=:gtdb_genus_counter=:gtdb_order_counter=:gtdb_phylum_counter=:gtdb_species_counter=:heptad_counter=MCP-36H--2:lbd_counter=:name=N657036:ref_name_counter=])0.824:0.161067[&&NHX:Sample_counter=rhiztom1--2||rhiztom3--1:Type_counter=GTDB--1||capture--3:capture_class_counter=c__Alphaproteobacteria--3:capture_domain_counter=d__Bacteria--3:capture_family_counter=f__Devosiaceae--2||f__Rhizobiaceae--1:capture_genus_counter=g__Devosia--1||g__Devosia_A--1||g__Sinorhizobium--1:capture_order_counter=o__Rhizobiales--3:capture_phylum_counter=p__Proteobacteria--3:capture_species_counter=s__Devosia sp001427605--1||s__Devosia_A sp001899085--1||s__Sinorhizobium saheli--1:gtdb_class_counter=c__Alphaproteobacteria--1:gtdb_domain_counter=d__Bacteria--1:gtdb_family_counter=f__UBA11393--1:gtdb_genus_counter=g__CAITNM01--1:gtdb_order_counter=o__Paracaedibacterales--1:gtdb_phylum_counter=p__Proteobacteria--1:gtdb_species_counter=s__CAITNM01 sp903874955--1:heptad_counter=MCP-36H--4:lbd_counter=:lca_tree=s__CAITNM01 sp903874955:name=N657037:ref_name_counter=])0.471:0.0302686[&&NHX:Sample_counter=rhizpot1--1||rhiztom1--3||rhiztom3--1:Type_counter=GTDB--1||capture--5:besthit_avg=83.0:besthit_max=83.0:besthit_min=83.0:besthit_std=0:besthit_sum=83.0:bitscore_avg=72.0:bitscore_max=72.0:bitscore_min=72.0:bitscore_std=0:bitscore_sum=72.0:capture_class_counter=c__Alphaproteobacteria--3||c__Gammaproteobacteria--1||c__Gemmatimonadetes--1:capture_domain_counter=d__Bacteria--5:capture_family_counter=f__Chitinibacteraceae--1||f__Devosiaceae--2||f__Gemmatimonadaceae--1||f__Rhizobiaceae--1:capture_genus_counter=g__Devosia--1||g__Devosia_A--1||g__Iodobacter--1||g__SCN-70-22--1||g__Sinorhizobium--1:capture_order_counter=o__Burkholderiales--1||o__Gemmatimonadales--1||o__Rhizobiales--3:capture_phylum_counter=p__Gemmatimonadota--1||p__Proteobacteria--4:capture_species_counter=s__Devosia sp001427605--1||s__Devosia_A sp001899085--1||s__Iodobacter fluviatilis--1||s__SCN-70-22 sp016794835--1||s__Sinorhizobium saheli--1:evalue_avg=2.73e-18:evalue_max=2.73e-18:evalue_min=2.73e-18:evalue_std=0:evalue_sum=2.73e-18:gapopen_avg=0.0:gapopen_max=0.0:gapopen_min=0.0:gapopen_std=0:gapopen_sum=0.0:gtdb_class_counter=c__Alphaproteobacteria--1:gtdb_domain_counter=d__Bacteria--1:gtdb_family_counter=f__UBA11393--1:gtdb_genus_counter=g__CAITNM01--1:gtdb_order_counter=o__Paracaedibacterales--1:gtdb_phylum_counter=p__Proteobacteria--1:gtdb_species_counter=s__CAITNM01 sp903874955--1:heptad_counter=MCP-36H--6:lbd_counter=:lca_tree=s__CAITNM01 sp903874955:length_avg=47.0:length_max=47.0:length_min=47.0:length_std=0:length_sum=47.0:mismatch_avg=8.0:mismatch_max=8.0:mismatch_min=8.0:mismatch_std=0:mismatch_sum=8.0:name=N657038:qcovhsp_avg=100.0:qcovhsp_max=100.0:qcovhsp_min=100.0:qcovhsp_std=0:qcovhsp_sum=100.0:qend_avg=47.0:qend_max=47.0:qend_min=47.0:qend_std=0:qend_sum=47.0:qstart_avg=1.0:qstart_max=1.0:qstart_min=1.0:qstart_std=0:qstart_sum=1.0:ref_name_counter=GB_GCA_012799265.1_protein.faa_JAAZLP010000119.1_1@PF00015_full_PFAM.620.713--1:scovhsp_avg=50.5:scovhsp_max=50.5:scovhsp_min=50.5:scovhsp_std=0:scovhsp_sum=50.5:send_avg=76.0:send_max=76.0:send_min=76.0:send_std=0:send_sum=76.0:sstart_avg=30.0:sstart_max=30.0:sstart_min=30.0:sstart_std=0:sstart_sum=30.0],((((((04f11591-d936-47d5-878c-e40bc86b3677_5@MCPsignal.28.70:0.0358855[&&NHX:Sample=rhiztom1:Type=capture:capture_class=c__Alphaproteobacteria:capture_domain=d__Bacteria:capture_family=f__Rhodobacteraceae:capture_genus=g__MT2928:capture_order=o__Rhodobacterales:capture_phylum=p__Proteobacteria:capture_species=s__MT2928 sp015679265:heptad=MCP-36H],7873fbc6-50aa-50c4-9628-6a4e53e71b78_4@MCPsignal.73.143:5e-09[&&NHX:Sample=rhizpot1:Type=capture:capture_class=c__Gammaproteobacteria:capture_domain=d__Bacteria:capture_family=f__Burkholderiaceae:capture_genus=g__Acidovorax_A:capture_order=o__Burkholderiales:capture_phylum=p__Proteobacteria:capture_species=s__Acidovorax_A citrulli:heptad=MCP-36H])0:5e-09[&&NHX:Sample_counter=rhizpot1--1||rhiztom1--1:Type_counter=capture--2:capture_class_counter=c__Alphaproteobacteria--1||c__Gammaproteobacteria--1:capture_domain_counter=d__Bacteria--2:capture_family_counter=f__Burkholderiaceae--1||f__Rhodobacteraceae--1:capture_genus_counter=g__Acidovorax_A--1||g__MT2928--1:capture_order_counter=o__Burkholderiales--1||o__Rhodobacterales--1:capture_phylum_counter=p__Proteobacteria--2:capture_species_counter=s__Acidovorax_A citrulli--1||s__MT2928 sp015679265--1:gtdb_class_counter=:gtdb_domain_counter=:gtdb_family_counter=:gtdb_genus_counter=:gtdb_order_counter=:gtdb_phylum_counter=:gtdb_species_counter=:heptad_counter=MCP-36H--2:lbd_counter=:name=N657041:ref_name_counter=],6bb330dd-0f72-4c5a-987e-3aea1d3ee1a0_6@MCPsignal.695.756:0.0903347[&&NHX:Sample=rhizpot3:Type=capture:capture_class=c__Anaerolineae:capture_domain=d__Bacteria:capture_family=f__UBA6663:capture_genus=g__UBA6663:capture_order=o__Anaerolineales:capture_phylum=p__Chloroflexota:capture_species=s__UBA6663 sp002455335:heptad=MCP-36H])0.825:0.0490722[&&NHX:Sample_counter=rhizpot1--1||rhizpot3--1||rhiztom1--1:Type_counter=capture--3:capture_class_counter=c__Alphaproteobacteria--1||c__Anaerolineae--1||c__Gammaproteobacteria--1:capture_domain_counter=d__Bacteria--3:capture_family_counter=f__Burkholderiaceae--1||f__Rhodobacteraceae--1||f__UBA6663--1:capture_genus_counter=g__Acidovorax_A--1||g__MT2928--1||g__UBA6663--1:capture_order_counter=o__Anaerolineales--1||o__Burkholderiales--1||o__Rhodobacterales--1:capture_phylum_counter=p__Chloroflexota--1||p__Proteobacteria--2:capture_species_counter=s__Acidovorax_A citrulli--1||s__MT2928 sp015679265--1||s__UBA6663 sp002455335--1:gtdb_class_counter=:gtdb_domain_counter=:gtdb_family_counter=:gtdb_genus_counter=:gtdb_order_counter=:gtdb_phylum_counter=:gtdb_species_counter=:heptad_counter=MCP-36H--3:lbd_counter=:name=N657043:ref_name_counter=],(9249093a-4597-4766-ac90-671737e3f900_1@MCPsignal.233.296:5e-09[&&NHX:Sample=rhizpot3:Type=capture:capture_class=c__Alphaproteobacteria:capture_domain=d__Bacteria:capture_family=f__Dongiaceae:capture_genus=g__Dongia:capture_order=o__Dongiales:capture_phylum=p__Proteobacteria:capture_species=s__Dongia sp016794165:heptad=MCP-36H],a7b60e7d-c174-4cdc-b40d-3561a337eea2_3@MCPsignal.197.262:0.266063[&&NHX:Sample=rhiztom2:Type=capture:capture_class=c__Phycisphaerae:capture_domain=d__Bacteria:capture_family=f__Anaerohalosphaeraceae:capture_genus=g__JAFGGE01:capture_order=o__Sedimentisphaerales:capture_phylum=p__Planctomycetota:capture_species=s__JAFGGE01 sp016930745:heptad=MCP-36H])0.59:0.0936005[&&NHX:Sample_counter=rhizpot3--1||rhiztom2--1:Type_counter=capture--2:capture_class_counter=c__Alphaproteobacteria--1||c__Phycisphaerae--1:capture_domain_counter=d__Bacteria--2:capture_family_counter=f__Anaerohalosphaeraceae--1||f__Dongiaceae--1:capture_genus_counter=g__Dongia--1||g__JAFGGE01--1:capture_order_counter=o__Dongiales--1||o__Sedimentisphaerales--1:capture_phylum_counter=p__Planctomycetota--1||p__Proteobacteria--1:capture_species_counter=s__Dongia sp016794165--1||s__JAFGGE01 sp016930745--1:gtdb_class_counter=:gtdb_domain_counter=:gtdb_family_counter=:gtdb_genus_counter=:gtdb_order_counter=:gtdb_phylum_counter=:gtdb_species_counter=:heptad_counter=MCP-36H--2:lbd_counter=:name=N657046:ref_name_counter=])0.861:0.0618807[&&NHX:Sample_counter=rhizpot1--1||rhizpot3--2||rhiztom1--1||rhiztom2--1:Type_counter=capture--5:capture_class_counter=c__Alphaproteobacteria--2||c__Anaerolineae--1||c__Gammaproteobacteria--1||c__Phycisphaerae--1:capture_domain_counter=d__Bacteria--5:capture_family_counter=f__Anaerohalosphaeraceae--1||f__Burkholderiaceae--1||f__Dongiaceae--1||f__Rhodobacteraceae--1||f__UBA6663--1:capture_genus_counter=g__Acidovorax_A--1||g__Dongia--1||g__JAFGGE01--1||g__MT2928--1||g__UBA6663--1:capture_order_counter=o__Anaerolineales--1||o__Burkholderiales--1||o__Dongiales--1||o__Rhodobacterales--1||o__Sedimentisphaerales--1:capture_phylum_counter=p__Chloroflexota--1||p__Planctomycetota--1||p__Proteobacteria--3:capture_species_counter=s__Acidovorax_A citrulli--1||s__Dongia sp016794165--1||s__JAFGGE01 sp016930745--1||s__MT2928 sp015679265--1||s__UBA6663 sp002455335--1:gtdb_class_counter=:gtdb_domain_counter=:gtdb_family_counter=:gtdb_genus_counter=:gtdb_order_counter=:gtdb_phylum_counter=:gtdb_species_counter=:heptad_counter=MCP-36H--5:lbd_counter=:name=N657047:ref_name_counter=],(53dbbe62-9b18-48f2-a951-e2ea6ef14fa7_2@MCPsignal.75.143:5e-09[&&NHX:Sample=rhizpot1:Type=capture:capture_class=c__Alphaproteobacteria:capture_domain=d__Bacteria:capture_family=f__Ferrovibrionaceae:capture_genus=g__Ferrovibrio:capture_order=o__Ferrovibrionales:capture_phylum=p__Proteobacteria:capture_species=s__Ferrovibrio sp002482765:heptad=MCP-36H],(7014f596-36c9-46f3-97ef-ba9defb49b87_4@MCPsignal.109.219:0.301451[&&NHX:Sample=rhiztom1:Type=capture:besthit=85.5:bitscore=161.0:capture_class=c__Alphaproteobacteria:capture_domain=d__Bacteria:capture_family=f__Sphingomonadaceae:capture_genus=g__Sphingomonas_N:capture_order=o__Sphingomonadales:capture_phylum=p__Proteobacteria:capture_species=s__Sphingomonas_N sp000333335:evalue=2.05e-51:gapopen=0.0:heptad=MCP-36H:length=110.0:mismatch=16.0:qcovhsp=100.0:qend=110.0:qstart=1.0:ref_name=GB_GCA_016201085.1_protein.faa_JACQDO010000377.1_1@PF00015_full_PFAM.461.647:scovhsp=59.1:send=163.0:sstart=54.0],f8f08183-5f98-49e0-b849-cb53dc009563_2@MCPsignal.512.569:5e-09[&&NHX:Sample=rhiztom2:Type=capture:capture_class=c__Alphaproteobacteria:capture_domain=d__Bacteria:capture_family=f__Beijerinckiaceae:capture_genus=g__Bosea:capture_order=o__Rhizobiales:capture_phylum=p__Proteobacteria:capture_species=s__Bosea sp900113835:heptad=MCP-36H])0:5e-09[&&NHX:Sample_counter=rhiztom1--1||rhiztom2--1:Type_counter=capture--2:besthit_avg=85.5:besthit_max=85.5:besthit_min=85.5:besthit_std=0:besthit_sum=85.5:bitscore_avg=161.0:bitscore_max=161.0:bitscore_min=161.0:bitscore_std=0:bitscore_sum=161.0:capture_class_counter=c__Alphaproteobacteria--2:capture_domain_counter=d__Bacteria--2:capture_family_counter=f__Beijerinckiaceae--1||f__Sphingomonadaceae--1:capture_genus_counter=g__Bosea--1||g__Sphingomonas_N--1:capture_order_counter=o__Rhizobiales--1||o__Sphingomonadales--1:capture_phylum_counter=p__Proteobacteria--2:capture_species_counter=s__Bosea sp900113835--1||s__Sphingomonas_N sp000333335--1:evalue_avg=2.05e-51:evalue_max=2.05e-51:evalue_min=2.05e-51:evalue_std=0:evalue_sum=2.05e-51:gapopen_avg=0.0:gapopen_max=0.0:gapopen_min=0.0:gapopen_std=0:gapopen_sum=0.0:gtdb_class_counter=:gtdb_domain_counter=:gtdb_family_counter=:gtdb_genus_counter=:gtdb_order_counter=:gtdb_phylum_counter=:gtdb_species_counter=:heptad_counter=MCP-36H--2:lbd_counter=:length_avg=110.0:length_max=110.0:length_min=110.0:length_std=0:length_sum=110.0:mismatch_avg=16.0:mismatch_max=16.0:mismatch_min=16.0:mismatch_std=0:mismatch_sum=16.0:name=N657051:qcovhsp_avg=100.0:qcovhsp_max=100.0:qcovhsp_min=100.0:qcovhsp_std=0:qcovhsp_sum=100.0:qend_avg=110.0:qend_max=110.0:qend_min=110.0:qend_std=0:qend_sum=110.0:qstart_avg=1.0:qstart_max=1.0:qstart_min=1.0:qstart_std=0:qstart_sum=1.0:ref_name_counter=GB_GCA_016201085.1_protein.faa_JACQDO010000377.1_1@PF00015_full_PFAM.461.647--1:scovhsp_avg=59.1:scovhsp_max=59.1:scovhsp_min=59.1:scovhsp_std=0:scovhsp_sum=59.1:send_avg=163.0:send_max=163.0:send_min=163.0:send_std=0:send_sum=163.0:sstart_avg=54.0:sstart_max=54.0:sstart_min=54.0:sstart_std=0:sstart_sum=54.0])0.93:0.0785954[&&NHX:Sample_counter=rhizpot1--1||rhiztom1--1||rhiztom2--1:Type_counter=capture--3:besthit_avg=85.5:besthit_max=85.5:besthit_min=85.5:besthit_std=0:besthit_sum=85.5:bitscore_avg=161.0:bitscore_max=161.0:bitscore_min=161.0:bitscore_std=0:bitscore_sum=161.0:capture_class_counter=c__Alphaproteobacteria--3:capture_domain_counter=d__Bacteria--3:capture_family_counter=f__Beijerinckiaceae--1||f__Ferrovibrionaceae--1||f__Sphingomonadaceae--1:capture_genus_counter=g__Bosea--1||g__Ferrovibrio--1||g__Sphingomonas_N--1:capture_order_counter=o__Ferrovibrionales--1||o__Rhizobiales--1||o__Sphingomonadales--1:capture_phylum_counter=p__Proteobacteria--3:capture_species_counter=s__Bosea sp900113835--1||s__Ferrovibrio sp002482765--1||s__Sphingomonas_N sp000333335--1:evalue_avg=2.05e-51:evalue_max=2.05e-51:evalue_min=2.05e-51:evalue_std=0:evalue_sum=2.05e-51:gapopen_avg=0.0:gapopen_max=0.0:gapopen_min=0.0:gapopen_std=0:gapopen_sum=0.0:gtdb_class_counter=:gtdb_domain_counter=:gtdb_family_counter=:gtdb_genus_counter=:gtdb_order_counter=:gtdb_phylum_counter=:gtdb_species_counter=:heptad_counter=MCP-36H--3:lbd_counter=:length_avg=110.0:length_max=110.0:length_min=110.0:length_std=0:length_sum=110.0:mismatch_avg=16.0:mismatch_max=16.0:mismatch_min=16.0:mismatch_std=0:mismatch_sum=16.0:name=N657052:qcovhsp_avg=100.0:qcovhsp_max=100.0:qcovhsp_min=100.0:qcovhsp_std=0:qcovhsp_sum=100.0:qend_avg=110.0:qend_max=110.0:qend_min=110.0:qend_std=0:qend_sum=110.0:qstart_avg=1.0:qstart_max=1.0:qstart_min=1.0:qstart_std=0:qstart_sum=1.0:ref_name_counter=GB_GCA_016201085.1_protein.faa_JACQDO010000377.1_1@PF00015_full_PFAM.461.647--1:scovhsp_avg=59.1:scovhsp_max=59.1:scovhsp_min=59.1:scovhsp_std=0:scovhsp_sum=59.1:send_avg=163.0:send_max=163.0:send_min=163.0:send_std=0:send_sum=163.0:sstart_avg=54.0:sstart_max=54.0:sstart_min=54.0:sstart_std=0:sstart_sum=54.0])0.771:0.0374639[&&NHX:Sample_counter=rhizpot1--2||rhizpot3--2||rhiztom1--2||rhiztom2--2:Type_counter=capture--8:besthit_avg=85.5:besthit_max=85.5:besthit_min=85.5:besthit_std=0:besthit_sum=85.5:bitscore_avg=161.0:bitscore_max=161.0:bitscore_min=161.0:bitscore_std=0:bitscore_sum=161.0:capture_class_counter=c__Alphaproteobacteria--5||c__Anaerolineae--1||c__Gammaproteobacteria--1||c__Phycisphaerae--1:capture_domain_counter=d__Bacteria--8:capture_family_counter=f__Anaerohalosphaeraceae--1||f__Beijerinckiaceae--1||f__Burkholderiaceae--1||f__Dongiaceae--1||f__Ferrovibrionaceae--1||f__Rhodobacteraceae--1||f__Sphingomonadaceae--1||f__UBA6663--1:capture_genus_counter=g__Acidovorax_A--1||g__Bosea--1||g__Dongia--1||g__Ferrovibrio--1||g__JAFGGE01--1||g__MT2928--1||g__Sphingomonas_N--1||g__UBA6663--1:capture_order_counter=o__Anaerolineales--1||o__Burkholderiales--1||o__Dongiales--1||o__Ferrovibrionales--1||o__Rhizobiales--1||o__Rhodobacterales--1||o__Sedimentisphaerales--1||o__Sphingomonadales--1:capture_phylum_counter=p__Chloroflexota--1||p__Planctomycetota--1||p__Proteobacteria--6:capture_species_counter=s__Acidovorax_A citrulli--1||s__Bosea sp900113835--1||s__Dongia sp016794165--1||s__Ferrovibrio sp002482765--1||s__JAFGGE01 sp016930745--1||s__MT2928 sp015679265--1||s__Sphingomonas_N sp000333335--1||s__UBA6663 sp002455335--1:evalue_avg=2.05e-51:evalue_max=2.05e-51:evalue_min=2.05e-51:evalue_std=0:evalue_sum=2.05e-51:gapopen_avg=0.0:gapopen_max=0.0:gapopen_min=0.0:gapopen_std=0:gapopen_sum=0.0:gtdb_class_counter=:gtdb_domain_counter=:gtdb_family_counter=:gtdb_genus_counter=:gtdb_order_counter=:gtdb_phylum_counter=:gtdb_species_counter=:heptad_counter=MCP-36H--8:lbd_counter=:length_avg=110.0:length_max=110.0:length_min=110.0:length_std=0:length_sum=110.0:mismatch_avg=16.0:mismatch_max=16.0:mismatch_min=16.0:mismatch_std=0:mismatch_sum=16.0:name=N657053:qcovhsp_avg=100.0:qcovhsp_max=100.0:qcovhsp_min=100.0:qcovhsp_std=0:qcovhsp_sum=100.0:qend_avg=110.0:qend_max=110.0:qend_min=110.0:qend_std=0:qend_sum=110.0:qstart_avg=1.0:qstart_max=1.0:qstart_min=1.0:qstart_std=0:qstart_sum=1.0:ref_name_counter=GB_GCA_016201085.1_protein.faa_JACQDO010000377.1_1@PF00015_full_PFAM.461.647--1:scovhsp_avg=59.1:scovhsp_max=59.1:scovhsp_min=59.1:scovhsp_std=0:scovhsp_sum=59.1:send_avg=163.0:send_max=163.0:send_min=163.0:send_std=0:send_sum=163.0:sstart_avg=54.0:sstart_max=54.0:sstart_min=54.0:sstart_std=0:sstart_sum=54.0],((a14d6a3c-46c7-49df-8c9d-0e80c1137902_3@MCPsignal.117.161:0.161348[&&NHX:Sample=rhizpot1:Type=capture:capture_class=c__Thermodesulfovibrionia:capture_domain=d__Bacteria:capture_family=f__Magnetobacteriaceae:capture_genus=g__Magnetobacterium:capture_order=o__Thermodesulfovibrionales:capture_phylum=p__Nitrospirota:capture_species=s__Magnetobacterium sp015233725:heptad=MCP-36H],7c5760db-158a-43ff-9de1-715e6e352418_5@MCPsignal.502.529:5e-09[&&NHX:Sample=rhiztom3:Type=capture:capture_class=c__Chitinivibrionia:capture_domain=d__Bacteria:capture_family=f__Chitinispirillaceae:capture_genus=g__GUT77:capture_order=o__Chitinivibrionales:capture_phylum=p__Fibrobacterota:capture_species=s__GUT77 sp001462255:heptad=MCP-36H])0:7e-09[&&NHX:Sample_counter=rhizpot1--1||rhiztom3--1:Type_counter=capture--2:capture_class_counter=c__Chitinivibrionia--1||c__Thermodesulfovibrionia--1:capture_domain_counter=d__Bacteria--2:capture_family_counter=f__Chitinispirillaceae--1||f__Magnetobacteriaceae--1:capture_genus_counter=g__GUT77--1||g__Magnetobacterium--1:capture_order_counter=o__Chitinivibrionales--1||o__Thermodesulfovibrionales--1:capture_phylum_counter=p__Fibrobacterota--1||p__Nitrospirota--1:capture_species_counter=s__GUT77 sp001462255--1||s__Magnetobacterium sp015233725--1:gtdb_class_counter=:gtdb_domain_counter=:gtdb_family_counter=:gtdb_genus_counter=:gtdb_order_counter=:gtdb_phylum_counter=:gtdb_species_counter=:heptad_counter=MCP-36H--2:lbd_counter=:name=N657056:ref_name_counter=],GB_GCA_013693735.1_protein.faa_CP059255.1_2228@PF00015_full_PFAM.61.232:0.580027[&&NHX:Type=GTDB:gtdb_class=c__Alphaproteobacteria:gtdb_domain=d__Bacteria:gtdb_family=f__Beijerinckiaceae:gtdb_genus=g__GCA-013693735:gtdb_order=o__Rhizobiales:gtdb_phylum=p__Proteobacteria:gtdb_species=s__GCA-013693735 sp013693735:heptad=MCP-36H:species=d__Bacteria_p__Proteobacteria_c__Alphaproteobacteria_o__Rhizobiales_f__Beijerinckiaceae_g__GCA-013693735_s__GCA-013693735 sp013693735])0.873:0.144434[&&NHX:Sample_counter=rhizpot1--1||rhiztom3--1:Type_counter=GTDB--1||capture--2:capture_class_counter=c__Chitinivibrionia--1||c__Thermodesulfovibrionia--1:capture_domain_counter=d__Bacteria--2:capture_family_counter=f__Chitinispirillaceae--1||f__Magnetobacteriaceae--1:capture_genus_counter=g__GUT77--1||g__Magnetobacterium--1:capture_order_counter=o__Chitinivibrionales--1||o__Thermodesulfovibrionales--1:capture_phylum_counter=p__Fibrobacterota--1||p__Nitrospirota--1:capture_species_counter=s__GUT77 sp001462255--1||s__Magnetobacterium sp015233725--1:gtdb_class_counter=c__Alphaproteobacteria--1:gtdb_domain_counter=d__Bacteria--1:gtdb_family_counter=f__Beijerinckiaceae--1:gtdb_genus_counter=g__GCA-013693735--1:gtdb_order_counter=o__Rhizobiales--1:gtdb_phylum_counter=p__Proteobacteria--1:gtdb_species_counter=s__GCA-013693735 sp013693735--1:heptad_counter=MCP-36H--3:lbd_counter=:lca_tree=s__GCA-013693735 sp013693735:name=N657058:ref_name_counter=])0.689:0.0224535[&&NHX:Sample_counter=rhizpot1--3||rhizpot3--2||rhiztom1--2||rhiztom2--2||rhiztom3--1:Type_counter=GTDB--1||capture--10:besthit_avg=85.5:besthit_max=85.5:besthit_min=85.5:besthit_std=0:besthit_sum=85.5:bitscore_avg=161.0:bitscore_max=161.0:bitscore_min=161.0:bitscore_std=0:bitscore_sum=161.0:capture_class_counter=c__Alphaproteobacteria--5||c__Anaerolineae--1||c__Chitinivibrionia--1||c__Gammaproteobacteria--1||c__Phycisphaerae--1||c__Thermodesulfovibrionia--1:capture_domain_counter=d__Bacteria--10:capture_family_counter=f__Anaerohalosphaeraceae--1||f__Beijerinckiaceae--1||f__Burkholderiaceae--1||f__Chitinispirillaceae--1||f__Dongiaceae--1||f__Ferrovibrionaceae--1||f__Magnetobacteriaceae--1||f__Rhodobacteraceae--1||f__Sphingomonadaceae--1||f__UBA6663--1:capture_genus_counter=g__Acidovorax_A--1||g__Bosea--1||g__Dongia--1||g__Ferrovibrio--1||g__GUT77--1||g__JAFGGE01--1||g__MT2928--1||g__Magnetobacterium--1||g__Sphingomonas_N--1||g__UBA6663--1:capture_order_counter=o__Anaerolineales--1||o__Burkholderiales--1||o__Chitinivibrionales--1||o__Dongiales--1||o__Ferrovibrionales--1||o__Rhizobiales--1||o__Rhodobacterales--1||o__Sedimentisphaerales--1||o__Sphingomonadales--1||o__Thermodesulfovibrionales--1:capture_phylum_counter=p__Chloroflexota--1||p__Fibrobacterota--1||p__Nitrospirota--1||p__Planctomycetota--1||p__Proteobacteria--6:capture_species_counter=s__Acidovorax_A citrulli--1||s__Bosea sp900113835--1||s__Dongia sp016794165--1||s__Ferrovibrio sp002482765--1||s__GUT77 sp001462255--1||s__JAFGGE01 sp016930745--1||s__MT2928 sp015679265--1||s__Magnetobacterium sp015233725--1||s__Sphingomonas_N sp000333335--1||s__UBA6663 sp002455335--1:evalue_avg=2.05e-51:evalue_max=2.05e-51:evalue_min=2.05e-51:evalue_std=0:evalue_sum=2.05e-51:gapopen_avg=0.0:gapopen_max=0.0:gapopen_min=0.0:gapopen_std=0:gapopen_sum=0.0:gtdb_class_counter=c__Alphaproteobacteria--1:gtdb_domain_counter=d__Bacteria--1:gtdb_family_counter=f__Beijerinckiaceae--1:gtdb_genus_counter=g__GCA-013693735--1:gtdb_order_counter=o__Rhizobiales--1:gtdb_phylum_counter=p__Proteobacteria--1:gtdb_species_counter=s__GCA-013693735 sp013693735--1:heptad_counter=MCP-36H--11:lbd_counter=:lca_tree=s__GCA-013693735 sp013693735:length_avg=110.0:length_max=110.0:length_min=110.0:length_std=0:length_sum=110.0:mismatch_avg=16.0:mismatch_max=16.0:mismatch_min=16.0:mismatch_std=0:mismatch_sum=16.0:name=N657059:qcovhsp_avg=100.0:qcovhsp_max=100.0:qcovhsp_min=100.0:qcovhsp_std=0:qcovhsp_sum=100.0:qend_avg=110.0:qend_max=110.0:qend_min=110.0:qend_std=0:qend_sum=110.0:qstart_avg=1.0:qstart_max=1.0:qstart_min=1.0:qstart_std=0:qstart_sum=1.0:ref_name_counter=GB_GCA_016201085.1_protein.faa_JACQDO010000377.1_1@PF00015_full_PFAM.461.647--1:scovhsp_avg=59.1:scovhsp_max=59.1:scovhsp_min=59.1:scovhsp_std=0:scovhsp_sum=59.1:send_avg=163.0:send_max=163.0:send_min=163.0:send_std=0:send_sum=163.0:sstart_avg=54.0:sstart_max=54.0:sstart_min=54.0:sstart_std=0:sstart_sum=54.0],((((66687642-7399-4233-ac43-d3dddf1d522d_2@MCPsignal.4.57:0.0265662[&&NHX:Sample=rhiztom3:Type=capture:capture_class=c__Desulfobulbia:capture_domain=d__Bacteria:capture_family=f__Desulfobulbaceae:capture_genus=g__DRKI01:capture_order=o__Desulfobulbales:capture_phylum=p__Desulfobacterota:capture_species=s__DRKI01 sp015484845:heptad=MCP-36H],e0c0daea-4096-4638-b847-77965d255758_4@MCPsignal.305.353:0.0809403[&&NHX:Sample=rhizpot3:Type=capture:capture_class=c__Alphaproteobacteria:capture_domain=d__Bacteria:capture_family=f__Devosiaceae:capture_genus=g__Cucumibacter:capture_order=o__Rhizobiales:capture_phylum=p__Proteobacteria:capture_species=s__Cucumibacter marinus:heptad=MCP-36H])0.763:0.0294948[&&NHX:Sample_counter=rhizpot3--1||rhiztom3--1:Type_counter=capture--2:capture_class_counter=c__Alphaproteobacteria--1||c__Desulfobulbia--1:capture_domain_counter=d__Bacteria--2:capture_family_counter=f__Desulfobulbaceae--1||f__Devosiaceae--1:capture_genus_counter=g__Cucumibacter--1||g__DRKI01--1:capture_order_counter=o__Desulfobulbales--1||o__Rhizobiales--1:capture_phylum_counter=p__Desulfobacterota--1||p__Proteobacteria--1:capture_species_counter=s__Cucumibacter marinus--1||s__DRKI01 sp015484845--1:gtdb_class_counter=:gtdb_domain_counter=:gtdb_family_counter=:gtdb_genus_counter=:gtdb_order_counter=:gtdb_phylum_counter=:gtdb_species_counter=:heptad_counter=MCP-36H--2:lbd_counter=:name=N657062:ref_name_counter=],(5fcff200-de60-4e18-bb91-9e1b942cd8ea_4@MCPsignal.97.150:1.3e-08[&&NHX:Sample=rhiztom2:Type=capture:capture_class=c__Alphaproteobacteria:capture_domain=d__Bacteria:capture_family=f__Caulobacteraceae:capture_genus=g__Caulobacter:capture_order=o__Caulobacterales:capture_phylum=p__Proteobacteria:capture_species=s__Caulobacter sp003185805:heptad=MCP-36H],c0e9cf91-70dd-45a7-8b69-a65b969088a3_3@MCPsignal.238.271:0.0630747[&&NHX:Sample=rhizpot3:Type=capture:capture_class=c__Anaerolineae:capture_domain=d__Bacteria:capture_family=f__UBA6663:capture_genus=g__UBA6663:capture_order=o__Anaerolineales:capture_phylum=p__Chloroflexota:capture_species=s__UBA6663 sp002455335:heptad=MCP-36H])0.783:0.0243357[&&NHX:Sample_counter=rhizpot3--1||rhiztom2--1:Type_counter=capture--2:capture_class_counter=c__Alphaproteobacteria--1||c__Anaerolineae--1:capture_domain_counter=d__Bacteria--2:capture_family_counter=f__Caulobacteraceae--1||f__UBA6663--1:capture_genus_counter=g__Caulobacter--1||g__UBA6663--1:capture_order_counter=o__Anaerolineales--1||o__Caulobacterales--1:capture_phylum_counter=p__Chloroflexota--1||p__Proteobacteria--1:capture_species_counter=s__Caulobacter sp003185805--1||s__UBA6663 sp002455335--1:gtdb_class_counter=:gtdb_domain_counter=:gtdb_family_counter=:gtdb_genus_counter=:gtdb_order_counter=:gtdb_phylum_counter=:gtdb_species_counter=:heptad_counter=MCP-36H--2:lbd_counter=:name=N657065:ref_name_counter=])0:5e-09[&&NHX:Sample_counter=rhizpot3--2||rhiztom2--1||rhiztom3--1:Type_counter=capture--4:capture_class_counter=c__Alphaproteobacteria--2||c__Anaerolineae--1||c__Desulfobulbia--1:capture_domain_counter=d__Bacteria--4:capture_family_counter=f__Caulobacteraceae--1||f__Desulfobulbaceae--1||f__Devosiaceae--1||f__UBA6663--1:capture_genus_counter=g__Caulobacter--1||g__Cucumibacter--1||g__DRKI01--1||g__UBA6663--1:capture_order_counter=o__Anaerolineales--1||o__Caulobacterales--1||o__Desulfobulbales--1||o__Rhizobiales--1:capture_phylum_counter=p__Chloroflexota--1||p__Desulfobacterota--1||p__Proteobacteria--2:capture_species_counter=s__Caulobacter sp003185805--1||s__Cucumibacter marinus--1||s__DRKI01 sp015484845--1||s__UBA6663 sp002455335--1:gtdb_class_counter=:gtdb_domain_counter=:gtdb_family_counter=:gtdb_genus_counter=:gtdb_order_counter=:gtdb_phylum_counter=:gtdb_species_counter=:heptad_counter=MCP-36H--4:lbd_counter=:name=N657066:ref_name_counter=],RS_GCF_000169415.1_protein.faa_NZ_AAYA01000002.1_264@PF00015_full_PFAM.541.723:0.433905[&&NHX:Type=GTDB:gtdb_class=c__Alphaproteobacteria:gtdb_domain=d__Bacteria:gtdb_family=f__Rhodobacteraceae:gtdb_genus=g__Sagittula:gtdb_order=o__Rhodobacterales:gtdb_phylum=p__Proteobacteria:gtdb_species=s__Sagittula stellata:heptad=MCP-36H:species=d__Bacteria_p__Proteobacteria_c__Alphaproteobacteria_o__Rhodobacterales_f__Rhodobacteraceae_g__Sagittula_s__Sagittula stellata])0.95:0.118161[&&NHX:Sample_counter=rhizpot3--2||rhiztom2--1||rhiztom3--1:Type_counter=GTDB--1||capture--4:capture_class_counter=c__Alphaproteobacteria--2||c__Anaerolineae--1||c__Desulfobulbia--1:capture_domain_counter=d__Bacteria--4:capture_family_counter=f__Caulobacteraceae--1||f__Desulfobulbaceae--1||f__Devosiaceae--1||f__UBA6663--1:capture_genus_counter=g__Caulobacter--1||g__Cucumibacter--1||g__DRKI01--1||g__UBA6663--1:capture_order_counter=o__Anaerolineales--1||o__Caulobacterales--1||o__Desulfobulbales--1||o__Rhizobiales--1:capture_phylum_counter=p__Chloroflexota--1||p__Desulfobacterota--1||p__Proteobacteria--2:capture_species_counter=s__Caulobacter sp003185805--1||s__Cucumibacter marinus--1||s__DRKI01 sp015484845--1||s__UBA6663 sp002455335--1:gtdb_class_counter=c__Alphaproteobacteria--1:gtdb_domain_counter=d__Bacteria--1:gtdb_family_counter=f__Rhodobacteraceae--1:gtdb_genus_counter=g__Sagittula--1:gtdb_order_counter=o__Rhodobacterales--1:gtdb_phylum_counter=p__Proteobacteria--1:gtdb_species_counter=s__Sagittula stellata--1:heptad_counter=MCP-36H--5:lbd_counter=:lca_tree=s__Sagittula stellata:name=N657068:ref_name_counter=],((588e002f-0cba-4ab2-894a-b704e9e00e3a_2@MCPsignal.269.306:5e-09[&&NHX:Sample=rhizpot1:Type=capture:capture_class=c__Gammaproteobacteria:capture_domain=d__Bacteria:capture_family=f__Pseudomonadaceae:capture_genus=g__Pseudomonas_E:capture_order=o__Pseudomonadales:capture_phylum=p__Proteobacteria:capture_species=s__Pseudomonas_E putida_C:heptad=MCP-36H],(GB_GCA_016764155.1_protein.faa_JAESSK010000073.1_7@PF00015_full_PFAM.523.707:0.0166435[&&NHX:Type=GTDB:gtdb_class=c__Alphaproteobacteria:gtdb_domain=d__Bacteria:gtdb_family=f__Rhizobiaceae:gtdb_genus=g__GCA-2401155:gtdb_order=o__Rhizobiales:gtdb_phylum=p__Proteobacteria:gtdb_species=s__GCA-2401155 sp016764155:heptad=MCP-36H:species=d__Bacteria_p__Proteobacteria_c__Alphaproteobacteria_o__Rhizobiales_f__Rhizobiaceae_g__GCA-2401155_s__GCA-2401155 sp016764155],(GB_GCA_016763155.1_protein.faa_JAESUH010000150.1_4@PF00015_full_PFAM.520.717:0.111989[&&NHX:Type=GTDB:gtdb_class=c__Alphaproteobacteria:gtdb_domain=d__Bacteria:gtdb_family=f__Rhizobiaceae:gtdb_genus=g__GCA-2401155:gtdb_order=o__Rhizobiales:gtdb_phylum=p__Proteobacteria:gtdb_species=s__GCA-2401155 sp016763155:heptad=MCP-36H:species=d__Bacteria_p__Proteobacteria_c__Alphaproteobacteria_o__Rhizobiales_f__Rhizobiaceae_g__GCA-2401155_s__GCA-2401155 sp016763155],GB_GCA_002401155.1_protein.faa_NVSG01000001.1_995@PF00015_full_PFAM.523.704:0.0554722[&&NHX:Type=GTDB:gtdb_class=c__Alphaproteobacteria:gtdb_domain=d__Bacteria:gtdb_family=f__Rhizobiaceae:gtdb_genus=g__GCA-2401155:gtdb_order=o__Rhizobiales:gtdb_phylum=p__Proteobacteria:gtdb_species=s__GCA-2401155 sp002401155:heptad=MCP-36H:species=d__Bacteria_p__Proteobacteria_c__Alphaproteobacteria_o__Rhizobiales_f__Rhizobiaceae_g__GCA-2401155_s__GCA-2401155 sp002401155])0.156:0.0173005[&&NHX:Sample_counter=:Type_counter=GTDB--2:capture_class_counter=:capture_domain_counter=:capture_family_counter=:capture_genus_counter=:capture_order_counter=:capture_phylum_counter=:capture_species_counter=:evoltype=D:gtdb_class_counter=c__Alphaproteobacteria--2:gtdb_domain_counter=d__Bacteria--2:gtdb_family_counter=f__Rhizobiaceae--2:gtdb_genus_counter=g__GCA-2401155--2:gtdb_order_counter=o__Rhizobiales--2:gtdb_phylum_counter=p__Proteobacteria--2:gtdb_species_counter=s__GCA-2401155 sp002401155--1||s__GCA-2401155 sp016763155--1:heptad_counter=MCP-36H--2:lbd_counter=:lca=d__Bacteria:lca_tree=g__GCA-2401155:name=N657073:ref_name_counter=])0.988:0.389976[&&NHX:Sample_counter=:Type_counter=GTDB--3:capture_class_counter=:capture_domain_counter=:capture_family_counter=:capture_genus_counter=:capture_order_counter=:capture_phylum_counter=:capture_species_counter=:evoltype=D:gtdb_class_counter=c__Alphaproteobacteria--3:gtdb_domain_counter=d__Bacteria--3:gtdb_family_counter=f__Rhizobiaceae--3:gtdb_genus_counter=g__GCA-2401155--3:gtdb_order_counter=o__Rhizobiales--3:gtdb_phylum_counter=p__Proteobacteria--3:gtdb_species_counter=s__GCA-2401155 sp002401155--1||s__GCA-2401155 sp016763155--1||s__GCA-2401155 sp016764155--1:heptad_counter=MCP-36H--3:lbd_counter=:lca=d__Bacteria:lca_tree=g__GCA-2401155:name=N657074:ref_name_counter=])0:5e-09[&&NHX:Sample_counter=rhizpot1--1:Type_counter=GTDB--3||capture--1:capture_class_counter=c__Gammaproteobacteria--1:capture_domain_counter=d__Bacteria--1:capture_family_counter=f__Pseudomonadaceae--1:capture_genus_counter=g__Pseudomonas_E--1:capture_order_counter=o__Pseudomonadales--1:capture_phylum_counter=p__Proteobacteria--1:capture_species_counter=s__Pseudomonas_E putida_C--1:gtdb_class_counter=c__Alphaproteobacteria--3:gtdb_domain_counter=d__Bacteria--3:gtdb_family_counter=f__Rhizobiaceae--3:gtdb_genus_counter=g__GCA-2401155--3:gtdb_order_counter=o__Rhizobiales--3:gtdb_phylum_counter=p__Proteobacteria--3:gtdb_species_counter=s__GCA-2401155 sp002401155--1||s__GCA-2401155 sp016763155--1||s__GCA-2401155 sp016764155--1:heptad_counter=MCP-36H--4:lbd_counter=:lca_tree=g__GCA-2401155:name=N657075:ref_name_counter=],(8ebbbaab-3c32-451a-b3ca-11b1e6466381_1@MCPsignal.75.114:5e-09[&&NHX:Sample=rhizpot3:Type=capture:capture_class=c__Alphaproteobacteria:capture_domain=d__Bacteria:capture_family=f__Devosiaceae:capture_genus=g__Maritalea:capture_order=o__Rhizobiales:capture_phylum=p__Proteobacteria:capture_species=s__Maritalea mobilis:heptad=MCP-36H],2859651d-5e54-4037-a381-5a9be844d76a_4@MCPsignal.244.309:0.116987[&&NHX:Sample=rhizpot3:Type=capture:capture_class=c__Planctomycetia:capture_domain=d__Bacteria:capture_family=f__Planctomycetaceae:capture_genus=g__SXKJ01:capture_order=o__Planctomycetales:capture_phylum=p__Planctomycetota:capture_species=s__SXKJ01 sp005798445:heptad=MCP-36H])0:5e-09[&&NHX:Sample_counter=rhizpot3--2:Type_counter=capture--2:capture_class_counter=c__Alphaproteobacteria--1||c__Planctomycetia--1:capture_domain_counter=d__Bacteria--2:capture_family_counter=f__Devosiaceae--1||f__Planctomycetaceae--1:capture_genus_counter=g__Maritalea--1||g__SXKJ01--1:capture_order_counter=o__Planctomycetales--1||o__Rhizobiales--1:capture_phylum_counter=p__Planctomycetota--1||p__Proteobacteria--1:capture_species_counter=s__Maritalea mobilis--1||s__SXKJ01 sp005798445--1:gtdb_class_counter=:gtdb_domain_counter=:gtdb_family_counter=:gtdb_genus_counter=:gtdb_order_counter=:gtdb_phylum_counter=:gtdb_species_counter=:heptad_counter=MCP-36H--2:lbd_counter=:name=N657078:ref_name_counter=])0.841:0.0361713[&&NHX:Sample_counter=rhizpot1--1||rhizpot3--2:Type_counter=GTDB--3||capture--3:capture_class_counter=c__Alphaproteobacteria--1||c__Gammaproteobacteria--1||c__Planctomycetia--1:capture_domain_counter=d__Bacteria--3:capture_family_counter=f__Devosiaceae--1||f__Planctomycetaceae--1||f__Pseudomonadaceae--1:capture_genus_counter=g__Maritalea--1||g__Pseudomonas_E--1||g__SXKJ01--1:capture_order_counter=o__Planctomycetales--1||o__Pseudomonadales--1||o__Rhizobiales--1:capture_phylum_counter=p__Planctomycetota--1||p__Proteobacteria--2:capture_species_counter=s__Maritalea mobilis--1||s__Pseudomonas_E putida_C--1||s__SXKJ01 sp005798445--1:gtdb_class_counter=c__Alphaproteobacteria--3:gtdb_domain_counter=d__Bacteria--3:gtdb_family_counter=f__Rhizobiaceae--3:gtdb_genus_counter=g__GCA-2401155--3:gtdb_order_counter=o__Rhizobiales--3:gtdb_phylum_counter=p__Proteobacteria--3:gtdb_species_counter=s__GCA-2401155 sp002401155--1||s__GCA-2401155 sp016763155--1||s__GCA-2401155 sp016764155--1:heptad_counter=MCP-36H--6:lbd_counter=:lca_tree=g__GCA-2401155:name=N657079:ref_name_counter=])0:5e-09[&&NHX:Sample_counter=rhizpot1--1||rhizpot3--4||rhiztom2--1||rhiztom3--1:Type_counter=GTDB--4||capture--7:capture_class_counter=c__Alphaproteobacteria--3||c__Anaerolineae--1||c__Desulfobulbia--1||c__Gammaproteobacteria--1||c__Planctomycetia--1:capture_domain_counter=d__Bacteria--7:capture_family_counter=f__Caulobacteraceae--1||f__Desulfobulbaceae--1||f__Devosiaceae--2||f__Planctomycetaceae--1||f__Pseudomonadaceae--1||f__UBA6663--1:capture_genus_counter=g__Caulobacter--1||g__Cucumibacter--1||g__DRKI01--1||g__Maritalea--1||g__Pseudomonas_E--1||g__SXKJ01--1||g__UBA6663--1:capture_order_counter=o__Anaerolineales--1||o__Caulobacterales--1||o__Desulfobulbales--1||o__Planctomycetales--1||o__Pseudomonadales--1||o__Rhizobiales--2:capture_phylum_counter=p__Chloroflexota--1||p__Desulfobacterota--1||p__Planctomycetota--1||p__Proteobacteria--4:capture_species_counter=s__Caulobacter sp003185805--1||s__Cucumibacter marinus--1||s__DRKI01 sp015484845--1||s__Maritalea mobilis--1||s__Pseudomonas_E putida_C--1||s__SXKJ01 sp005798445--1||s__UBA6663 sp002455335--1:gtdb_class_counter=c__Alphaproteobacteria--4:gtdb_domain_counter=d__Bacteria--4:gtdb_family_counter=f__Rhizobiaceae--3||f__Rhodobacteraceae--1:gtdb_genus_counter=g__GCA-2401155--3||g__Sagittula--1:gtdb_order_counter=o__Rhizobiales--3||o__Rhodobacterales--1:gtdb_phylum_counter=p__Proteobacteria--4:gtdb_species_counter=s__GCA-2401155 sp002401155--1||s__GCA-2401155 sp016763155--1||s__GCA-2401155 sp016764155--1||s__Sagittula stellata--1:heptad_counter=MCP-36H--11:lbd_counter=:lca_tree=c__Alphaproteobacteria:name=N657080:ref_name_counter=])0.725:0.0303889[&&NHX:Sample_counter=rhizpot1--4||rhizpot3--6||rhiztom1--2||rhiztom2--3||rhiztom3--2:Type_counter=GTDB--5||capture--17:besthit_avg=85.5:besthit_max=85.5:besthit_min=85.5:besthit_std=0:besthit_sum=85.5:bitscore_avg=161.0:bitscore_max=161.0:bitscore_min=161.0:bitscore_std=0:bitscore_sum=161.0:capture_class_counter=c__Alphaproteobacteria--8||c__Anaerolineae--2||c__Chitinivibrionia--1||c__Desulfobulbia--1||c__Gammaproteobacteria--2||c__Phycisphaerae--1||c__Planctomycetia--1||c__Thermodesulfovibrionia--1:capture_domain_counter=d__Bacteria--17:capture_family_counter=f__Anaerohalosphaeraceae--1||f__Beijerinckiaceae--1||f__Burkholderiaceae--1||f__Caulobacteraceae--1||f__Chitinispirillaceae--1||f__Desulfobulbaceae--1||f__Devosiaceae--2||f__Dongiaceae--1||f__Ferrovibrionaceae--1||f__Magnetobacteriaceae--1||f__Planctomycetaceae--1||f__Pseudomonadaceae--1||f__Rhodobacteraceae--1||f__Sphingomonadaceae--1||f__UBA6663--2:capture_genus_counter=g__Acidovorax_A--1||g__Bosea--1||g__Caulobacter--1||g__Cucumibacter--1||g__DRKI01--1||g__Dongia--1||g__Ferrovibrio--1||g__GUT77--1||g__JAFGGE01--1||g__MT2928--1||g__Magnetobacterium--1||g__Maritalea--1||g__Pseudomonas_E--1||g__SXKJ01--1||g__Sphingomonas_N--1||g__UBA6663--2:capture_order_counter=o__Anaerolineales--2||o__Burkholderiales--1||o__Caulobacterales--1||o__Chitinivibrionales--1||o__Desulfobulbales--1||o__Dongiales--1||o__Ferrovibrionales--1||o__Planctomycetales--1||o__Pseudomonadales--1||o__Rhizobiales--3||o__Rhodobacterales--1||o__Sedimentisphaerales--1||o__Sphingomonadales--1||o__Thermodesulfovibrionales--1:capture_phylum_counter=p__Chloroflexota--2||p__Desulfobacterota--1||p__Fibrobacterota--1||p__Nitrospirota--1||p__Planctomycetota--2||p__Proteobacteria--10:capture_species_counter=s__Acidovorax_A citrulli--1||s__Bosea sp900113835--1||s__Caulobacter sp003185805--1||s__Cucumibacter marinus--1||s__DRKI01 sp015484845--1||s__Dongia sp016794165--1||s__Ferrovibrio sp002482765--1||s__GUT77 sp001462255--1||s__JAFGGE01 sp016930745--1||s__MT2928 sp015679265--1||s__Magnetobacterium sp015233725--1||s__Maritalea mobilis--1||s__Pseudomonas_E putida_C--1||s__SXKJ01 sp005798445--1||s__Sphingomonas_N sp000333335--1||s__UBA6663 sp002455335--2:evalue_avg=2.05e-51:evalue_max=2.05e-51:evalue_min=2.05e-51:evalue_std=0:evalue_sum=2.05e-51:gapopen_avg=0.0:gapopen_max=0.0:gapopen_min=0.0:gapopen_std=0:gapopen_sum=0.0:gtdb_class_counter=c__Alphaproteobacteria--5:gtdb_domain_counter=d__Bacteria--5:gtdb_family_counter=f__Beijerinckiaceae--1||f__Rhizobiaceae--3||f__Rhodobacteraceae--1:gtdb_genus_counter=g__GCA-013693735--1||g__GCA-2401155--3||g__Sagittula--1:gtdb_order_counter=o__Rhizobiales--4||o__Rhodobacterales--1:gtdb_phylum_counter=p__Proteobacteria--5:gtdb_species_counter=s__GCA-013693735 sp013693735--1||s__GCA-2401155 sp002401155--1||s__GCA-2401155 sp016763155--1||s__GCA-2401155 sp016764155--1||s__Sagittula stellata--1:heptad_counter=MCP-36H--22:lbd_counter=:lca_tree=c__Alphaproteobacteria:length_avg=110.0:length_max=110.0:length_min=110.0:length_std=0:length_sum=110.0:mismatch_avg=16.0:mismatch_max=16.0:mismatch_min=16.0:mismatch_std=0:mismatch_sum=16.0:name=N657081:qcovhsp_avg=100.0:qcovhsp_max=100.0:qcovhsp_min=100.0:qcovhsp_std=0:qcovhsp_sum=100.0:qend_avg=110.0:qend_max=110.0:qend_min=110.0:qend_std=0:qend_sum=110.0:qstart_avg=1.0:qstart_max=1.0:qstart_min=1.0:qstart_std=0:qstart_sum=1.0:ref_name_counter=GB_GCA_016201085.1_protein.faa_JACQDO010000377.1_1@PF00015_full_PFAM.461.647--1:scovhsp_avg=59.1:scovhsp_max=59.1:scovhsp_min=59.1:scovhsp_std=0:scovhsp_sum=59.1:send_avg=163.0:send_max=163.0:send_min=163.0:send_std=0:send_sum=163.0:sstart_avg=54.0:sstart_max=54.0:sstart_min=54.0:sstart_std=0:sstart_sum=54.0])0.662:0.029032[&&NHX:Sample_counter=rhizpot1--5||rhizpot3--6||rhiztom1--5||rhiztom2--3||rhiztom3--3:Type_counter=GTDB--6||capture--22:besthit_avg=84.25:besthit_max=85.5:besthit_min=83.0:besthit_std=1.7677669529663689:besthit_sum=168.5:bitscore_avg=116.5:bitscore_max=161.0:bitscore_min=72.0:bitscore_std=62.932503525602726:bitscore_sum=233.0:capture_class_counter=c__Alphaproteobacteria--11||c__Anaerolineae--2||c__Chitinivibrionia--1||c__Desulfobulbia--1||c__Gammaproteobacteria--3||c__Gemmatimonadetes--1||c__Phycisphaerae--1||c__Planctomycetia--1||c__Thermodesulfovibrionia--1:capture_domain_counter=d__Bacteria--22:capture_family_counter=f__Anaerohalosphaeraceae--1||f__Beijerinckiaceae--1||f__Burkholderiaceae--1||f__Caulobacteraceae--1||f__Chitinibacteraceae--1||f__Chitinispirillaceae--1||f__Desulfobulbaceae--1||f__Devosiaceae--4||f__Dongiaceae--1||f__Ferrovibrionaceae--1||f__Gemmatimonadaceae--1||f__Magnetobacteriaceae--1||f__Planctomycetaceae--1||f__Pseudomonadaceae--1||f__Rhizobiaceae--1||f__Rhodobacteraceae--1||f__Sphingomonadaceae--1||f__UBA6663--2:capture_genus_counter=g__Acidovorax_A--1||g__Bosea--1||g__Caulobacter--1||g__Cucumibacter--1||g__DRKI01--1||g__Devosia--1||g__Devosia_A--1||g__Dongia--1||g__Ferrovibrio--1||g__GUT77--1||g__Iodobacter--1||g__JAFGGE01--1||g__MT2928--1||g__Magnetobacterium--1||g__Maritalea--1||g__Pseudomonas_E--1||g__SCN-70-22--1||g__SXKJ01--1||g__Sinorhizobium--1||g__Sphingomonas_N--1||g__UBA6663--2:capture_order_counter=o__Anaerolineales--2||o__Burkholderiales--2||o__Caulobacterales--1||o__Chitinivibrionales--1||o__Desulfobulbales--1||o__Dongiales--1||o__Ferrovibrionales--1||o__Gemmatimonadales--1||o__Planctomycetales--1||o__Pseudomonadales--1||o__Rhizobiales--6||o__Rhodobacterales--1||o__Sedimentisphaerales--1||o__Sphingomonadales--1||o__Thermodesulfovibrionales--1:capture_phylum_counter=p__Chloroflexota--2||p__Desulfobacterota--1||p__Fibrobacterota--1||p__Gemmatimonadota--1||p__Nitrospirota--1||p__Planctomycetota--2||p__Proteobacteria--14:capture_species_counter=s__Acidovorax_A citrulli--1||s__Bosea sp900113835--1||s__Caulobacter sp003185805--1||s__Cucumibacter marinus--1||s__DRKI01 sp015484845--1||s__Devosia sp001427605--1||s__Devosia_A sp001899085--1||s__Dongia sp016794165--1||s__Ferrovibrio sp002482765--1||s__GUT77 sp001462255--1||s__Iodobacter fluviatilis--1||s__JAFGGE01 sp016930745--1||s__MT2928 sp015679265--1||s__Magnetobacterium sp015233725--1||s__Maritalea mobilis--1||s__Pseudomonas_E putida_C--1||s__SCN-70-22 sp016794835--1||s__SXKJ01 sp005798445--1||s__Sinorhizobium saheli--1||s__Sphingomonas_N sp000333335--1||s__UBA6663 sp002455335--2:evalue_avg=1.365e-18:evalue_max=2.73e-18:evalue_min=2.05e-51:evalue_std=1.930401512639275e-18:evalue_sum=2.73e-18:gapopen_avg=0.0:gapopen_max=0.0:gapopen_min=0.0:gapopen_std=0.0:gapopen_sum=0.0:gtdb_class_counter=c__Alphaproteobacteria--6:gtdb_domain_counter=d__Bacteria--6:gtdb_family_counter=f__Beijerinckiaceae--1||f__Rhizobiaceae--3||f__Rhodobacteraceae--1||f__UBA11393--1:gtdb_genus_counter=g__CAITNM01--1||g__GCA-013693735--1||g__GCA-2401155--3||g__Sagittula--1:gtdb_order_counter=o__Paracaedibacterales--1||o__Rhizobiales--4||o__Rhodobacterales--1:gtdb_phylum_counter=p__Proteobacteria--6:gtdb_species_counter=s__CAITNM01 sp903874955--1||s__GCA-013693735 sp013693735--1||s__GCA-2401155 sp002401155--1||s__GCA-2401155 sp016763155--1||s__GCA-2401155 sp016764155--1||s__Sagittula stellata--1:heptad_counter=MCP-36H--28:lbd_counter=:lca_tree=c__Alphaproteobacteria:length_avg=78.5:length_max=110.0:length_min=47.0:length_std=44.54772721475249:length_sum=157.0:mismatch_avg=12.0:mismatch_max=16.0:mismatch_min=8.0:mismatch_std=5.656854249492381:mismatch_sum=24.0:name=N657082:qcovhsp_avg=100.0:qcovhsp_max=100.0:qcovhsp_min=100.0:qcovhsp_std=0.0:qcovhsp_sum=200.0:qend_avg=78.5:qend_max=110.0:qend_min=47.0:qend_std=44.54772721475249:qend_sum=157.0:qstart_avg=1.0:qstart_max=1.0:qstart_min=1.0:qstart_std=0.0:qstart_sum=2.0:ref_name_counter=GB_GCA_012799265.1_protein.faa_JAAZLP010000119.1_1@PF00015_full_PFAM.620.713--1||GB_GCA_016201085.1_protein.faa_JACQDO010000377.1_1@PF00015_full_PFAM.461.647--1:scovhsp_avg=54.8:scovhsp_max=59.1:scovhsp_min=50.5:scovhsp_std=6.08111831820431:scovhsp_sum=109.6:send_avg=119.5:send_max=163.0:send_min=76.0:send_std=61.518289963229634:send_sum=239.0:sstart_avg=42.0:sstart_max=54.0:sstart_min=30.0:sstart_std=16.97056274847714:sstart_sum=84.0],(((GB_GCA_002421475.1_protein.faa_DIJW01000130.1_10@PF00015_full_PFAM.773.964:0.0986848[&&NHX:Type=GTDB:gtdb_class=c__Gammaproteobacteria:gtdb_domain=d__Bacteria:gtdb_family=f__Thiomicrospiraceae:gtdb_genus=g__Thiomicrospira:gtdb_order=o__Thiomicrospirales:gtdb_phylum=p__Proteobacteria:gtdb_species=s__Thiomicrospira sp002421475:heptad=MCP-36H:species=d__Bacteria_p__Proteobacteria_c__Gammaproteobacteria_o__Thiomicrospirales_f__Thiomicrospiraceae_g__Thiomicrospira_s__Thiomicrospira sp002421475],(GB_GCA_002779995.1_protein.faa_PEWX01000097.1_18@PF00015_full_PFAM.767.964:0.0213117[&&NHX:Type=GTDB:gtdb_class=c__Gammaproteobacteria:gtdb_domain=d__Bacteria:gtdb_family=f__Thiomicrospiraceae:gtdb_genus=g__Hydrogenovibrio:gtdb_order=o__Thiomicrospirales:gtdb_phylum=p__Proteobacteria:gtdb_species=s__Hydrogenovibrio sp002779995:heptad=MCP-36H:species=d__Bacteria_p__Proteobacteria_c__Gammaproteobacteria_o__Thiomicrospirales_f__Thiomicrospiraceae_g__Hydrogenovibrio_s__Hydrogenovibrio sp002779995],RS_GCF_002848135.1_protein.faa_NZ_PKGB01000007.1_31@PF00015_full_PFAM.775.964:0.0294169[&&NHX:Type=GTDB:gtdb_class=c__Gammaproteobacteria:gtdb_domain=d__Bacteria:gtdb_family=f__Thiomicrospiraceae:gtdb_genus=g__Hydrogenovibrio:gtdb_order=o__Thiomicrospirales:gtdb_phylum=p__Proteobacteria:gtdb_species=s__Hydrogenovibrio sp002848135:heptad=MCP-36H:species=d__Bacteria_p__Proteobacteria_c__Gammaproteobacteria_o__Thiomicrospirales_f__Thiomicrospiraceae_g__Hydrogenovibrio_s__Hydrogenovibrio sp002848135])0.855:0.0400096[&&NHX:Sample_counter=:Type_counter=GTDB--2:capture_class_counter=:capture_domain_counter=:capture_family_counter=:capture_genus_counter=:capture_order_counter=:capture_phylum_counter=:capture_species_counter=:evoltype=D:gtdb_class_counter=c__Gammaproteobacteria--2:gtdb_domain_counter=d__Bacteria--2:gtdb_family_counter=f__Thiomicrospiraceae--2:gtdb_genus_counter=g__Hydrogenovibrio--2:gtdb_order_counter=o__Thiomicrospirales--2:gtdb_phylum_counter=p__Proteobacteria--2:gtdb_species_counter=s__Hydrogenovibrio sp002779995--1||s__Hydrogenovibrio sp002848135--1:heptad_counter=MCP-36H--2:lbd_counter=:lca=d__Bacteria:lca_tree=g__Hydrogenovibrio:name=N657086:ref_name_counter=])1:0.298114[&&NHX:Sample_counter=:Type_counter=GTDB--3:capture_class_counter=:capture_domain_counter=:capture_family_counter=:capture_genus_counter=:capture_order_counter=:capture_phylum_counter=:capture_species_counter=:evoltype=D:gtdb_class_counter=c__Gammaproteobacteria--3:gtdb_domain_counter=d__Bacteria--3:gtdb_family_counter=f__Thiomicrospiraceae--3:gtdb_genus_counter=g__Hydrogenovibrio--2||g__Thiomicrospira--1:gtdb_order_counter=o__Thiomicrospirales--3:gtdb_phylum_counter=p__Proteobacteria--3:gtdb_species_counter=s__Hydrogenovibrio sp002779995--1||s__Hydrogenovibrio sp002848135--1||s__Thiomicrospira sp002421475--1:heptad_counter=MCP-36H--3:lbd_counter=:lca=d__Bacteria:lca_tree=f__Thiomicrospiraceae:name=N657087:ref_name_counter=],((((RS_GCF_002379365.1_protein.faa_NZ_JQIU01000007.1_310@PF00015_full_PFAM.472.642:5e-09[&&NHX:Type=GTDB:gtdb_class=c__Brachyspirae:gtdb_domain=d__Bacteria:gtdb_family=f__Brachyspiraceae:gtdb_genus=g__Brachyspira:gtdb_order=o__Brachyspirales:gtdb_phylum=p__Spirochaetota:gtdb_species=s__Brachyspira sp002379365:heptad=MCP-36H:species=d__Bacteria_p__Spirochaetota_c__Brachyspirae_o__Brachyspirales_f__Brachyspiraceae_g__Brachyspira_s__Brachyspira sp002379365],(((RS_GCF_000316195.1_protein.faa_NZ_JH994110.1_606@PF00015_full_PFAM.473.642:5e-09[&&NHX:Type=GTDB:gtdb_class=c__Brachyspirae:gtdb_domain=d__Bacteria:gtdb_family=f__Brachyspiraceae:gtdb_genus=g__Brachyspira:gtdb_order=o__Brachyspirales:gtdb_phylum=p__Spirochaetota:gtdb_species=s__Brachyspira hampsonii_C:heptad=MCP-36H:species=d__Bacteria_p__Spirochaetota_c__Brachyspirae_o__Brachyspirales_f__Brachyspiraceae_g__Brachyspira_s__Brachyspira hampsonii_C],RS_GCF_001746205.1_protein.faa_NZ_MDCO01000012.1_789@PF00015_full_PFAM.477.642:0.00455596[&&NHX:Type=GTDB:gtdb_class=c__Brachyspirae:gtdb_domain=d__Bacteria:gtdb_family=f__Brachyspiraceae:gtdb_genus=g__Brachyspira:gtdb_order=o__Brachyspirales:gtdb_phylum=p__Spirochaetota:gtdb_species=s__Brachyspira hampsonii_B:heptad=MCP-36H:species=d__Bacteria_p__Spirochaetota_c__Brachyspirae_o__Brachyspirales_f__Brachyspiraceae_g__Brachyspira_s__Brachyspira hampsonii_B])0.897:0.00955783[&&NHX:Sample_counter=:Type_counter=GTDB--2:capture_class_counter=:capture_domain_counter=:capture_family_counter=:capture_genus_counter=:capture_order_counter=:capture_phylum_counter=:capture_species_counter=:evoltype=D:gtdb_class_counter=c__Brachyspirae--2:gtdb_domain_counter=d__Bacteria--2:gtdb_family_counter=f__Brachyspiraceae--2:gtdb_genus_counter=g__Brachyspira--2:gtdb_order_counter=o__Brachyspirales--2:gtdb_phylum_counter=p__Spirochaetota--2:gtdb_species_counter=s__Brachyspira hampsonii_B--1||s__Brachyspira hampsonii_C--1:heptad_counter=MCP-36H--2:lbd_counter=:lca=d__Bacteria:lca_tree=g__Brachyspira:name=N657091:ref_name_counter=],(RS_GCF_002214805.1_protein.faa_NZ_CP019914.1_1954@PF00015_full_PFAM.368.642:5e-09[&&NHX:Type=GTDB:gtdb_class=c__Brachyspirae:gtdb_domain=d__Bacteria:gtdb_family=f__Brachyspiraceae:gtdb_genus=g__Brachyspira:gtdb_order=o__Brachyspirales:gtdb_phylum=p__Spirochaetota:gtdb_species=s__Brachyspira hampsonii:heptad=MCP-36H:species=d__Bacteria_p__Spirochaetota_c__Brachyspirae_o__Brachyspirales_f__Brachyspiraceae_g__Brachyspira_s__Brachyspira hampsonii],(RS_GCF_001676785.2_protein.faa_NZ_CP015910.2_2246@PF00015_full_PFAM.368.642:0.0241422[&&NHX:Type=GTDB:gtdb_class=c__Brachyspirae:gtdb_domain=d__Bacteria:gtdb_family=f__Brachyspiraceae:gtdb_genus=g__Brachyspira:gtdb_order=o__Brachyspirales:gtdb_phylum=p__Spirochaetota:gtdb_species=s__Brachyspira hyodysenteriae:heptad=MCP-36H:species=d__Bacteria_p__Spirochaetota_c__Brachyspirae_o__Brachyspirales_f__Brachyspiraceae_g__Brachyspira_s__Brachyspira hyodysenteriae],(RS_GCF_000223215.1_protein.faa_NC_017243.1_476@PF00015_full_PFAM.460.642:0.0200006[&&NHX:Type=GTDB:gtdb_class=c__Brachyspirae:gtdb_domain=d__Bacteria:gtdb_family=f__Brachyspiraceae:gtdb_genus=g__Brachyspira:gtdb_order=o__Brachyspirales:gtdb_phylum=p__Spirochaetota:gtdb_species=s__Brachyspira intermedia:heptad=MCP-36H:species=d__Bacteria_p__Spirochaetota_c__Brachyspirae_o__Brachyspirales_f__Brachyspiraceae_g__Brachyspira_s__Brachyspira intermedia],RS_GCF_001049755.1_protein.faa_NZ_CVLB01000002.1_196@PF00015_full_PFAM.373.642:5e-09[&&NHX:Type=GTDB:gtdb_class=c__Brachyspirae:gtdb_domain=d__Bacteria:gtdb_family=f__Brachyspiraceae:gtdb_genus=g__Brachyspira:gtdb_order=o__Brachyspirales:gtdb_phylum=p__Spirochaetota:gtdb_species=s__Brachyspira suanatina:heptad=MCP-36H:species=d__Bacteria_p__Spirochaetota_c__Brachyspirae_o__Brachyspirales_f__Brachyspiraceae_g__Brachyspira_s__Brachyspira suanatina])0.867:0.0103269[&&NHX:Sample_counter=:Type_counter=GTDB--2:capture_class_counter=:capture_domain_counter=:capture_family_counter=:capture_genus_counter=:capture_order_counter=:capture_phylum_counter=:capture_species_counter=:evoltype=D:gtdb_class_counter=c__Brachyspirae--2:gtdb_domain_counter=d__Bacteria--2:gtdb_family_counter=f__Brachyspiraceae--2:gtdb_genus_counter=g__Brachyspira--2:gtdb_order_counter=o__Brachyspirales--2:gtdb_phylum_counter=p__Spirochaetota--2:gtdb_species_counter=s__Brachyspira intermedia--1||s__Brachyspira suanatina--1:heptad_counter=MCP-36H--2:lbd_counter=:lca=d__Bacteria:lca_tree=g__Brachyspira:name=N657096:ref_name_counter=])0.928:0.0129144[&&NHX:Sample_counter=:Type_counter=GTDB--3:capture_class_counter=:capture_domain_counter=:capture_family_counter=:capture_genus_counter=:capture_order_counter=:capture_phylum_counter=:capture_species_counter=:evoltype=D:gtdb_class_counter=c__Brachyspirae--3:gtdb_domain_counter=d__Bacteria--3:gtdb_family_counter=f__Brachyspiraceae--3:gtdb_genus_counter=g__Brachyspira--3:gtdb_order_counter=o__Brachyspirales--3:gtdb_phylum_counter=p__Spirochaetota--3:gtdb_species_counter=s__Brachyspira hyodysenteriae--1||s__Brachyspira intermedia--1||s__Brachyspira suanatina--1:heptad_counter=MCP-36H--3:lbd_counter=:lca=d__Bacteria:lca_tree=g__Brachyspira:name=N657097:ref_name_counter=])0.924:0.017928[&&NHX:Sample_counter=:Type_counter=GTDB--4:capture_class_counter=:capture_domain_counter=:capture_family_counter=:capture_genus_counter=:capture_order_counter=:capture_phylum_counter=:capture_species_counter=:evoltype=D:gtdb_class_counter=c__Brachyspirae--4:gtdb_domain_counter=d__Bacteria--4:gtdb_family_counter=f__Brachyspiraceae--4:gtdb_genus_counter=g__Brachyspira--4:gtdb_order_counter=o__Brachyspirales--4:gtdb_phylum_counter=p__Spirochaetota--4:gtdb_species_counter=s__Brachyspira hampsonii--1||s__Brachyspira hyodysenteriae--1||s__Brachyspira intermedia--1||s__Brachyspira suanatina--1:heptad_counter=MCP-36H--4:lbd_counter=:lca=d__Bacteria:lca_tree=g__Brachyspira:name=N657098:ref_name_counter=])0.126:0.00901338[&&NHX:Sample_counter=:Type_counter=GTDB--6:capture_class_counter=:capture_domain_counter=:capture_family_counter=:capture_genus_counter=:capture_order_counter=:capture_phylum_counter=:capture_species_counter=:evoltype=D:gtdb_class_counter=c__Brachyspirae--6:gtdb_domain_counter=d__Bacteria--6:gtdb_family_counter=f__Brachyspiraceae--6:gtdb_genus_counter=g__Brachyspira--6:gtdb_order_counter=o__Brachyspirales--6:gtdb_phylum_counter=p__Spirochaetota--6:gtdb_species_counter=s__Brachyspira hampsonii--1||s__Brachyspira hampsonii_B--1||s__Brachyspira hampsonii_C--1||s__Brachyspira hyodysenteriae--1||s__Brachyspira intermedia--1||s__Brachyspira suanatina--1:heptad_counter=MCP-36H--6:lbd_counter=:lca=d__Bacteria:lca_tree=g__Brachyspira:name=N657099:ref_name_counter=],RS_GCF_000518245.1_protein.faa_NZ_KI912407.1_30@PF00015_full_PFAM.465.641:0.0324745[&&NHX:Type=GTDB:gtdb_class=c__Brachyspirae:gtdb_domain=d__Bacteria:gtdb_family=f__Brachyspiraceae:gtdb_genus=g__Brachyspira:gtdb_order=o__Brachyspirales:gtdb_phylum=p__Spirochaetota:gtdb_species=s__Brachyspira alvinipulli:heptad=MCP-36H:species=d__Bacteria_p__Spirochaetota_c__Brachyspirae_o__Brachyspirales_f__Brachyspiraceae_g__Brachyspira_s__Brachyspira alvinipulli])0.78:0.00618085[&&NHX:Sample_counter=:Type_counter=GTDB--7:capture_class_counter=:capture_domain_counter=:capture_family_counter=:capture_genus_counter=:capture_order_counter=:capture_phylum_counter=:capture_species_counter=:evoltype=D:gtdb_class_counter=c__Brachyspirae--7:gtdb_domain_counter=d__Bacteria--7:gtdb_family_counter=f__Brachyspiraceae--7:gtdb_genus_counter=g__Brachyspira--7:gtdb_order_counter=o__Brachyspirales--7:gtdb_phylum_counter=p__Spirochaetota--7:gtdb_species_counter=s__Brachyspira alvinipulli--1||s__Brachyspira hampsonii--1||s__Brachyspira hampsonii_B--1||s__Brachyspira hampsonii_C--1||s__Brachyspira hyodysenteriae--1||s__Brachyspira intermedia--1||s__Brachyspira suanatina--1:heptad_counter=MCP-36H--7:lbd_counter=:lca=d__Bacteria:lca_tree=g__Brachyspira:name=N657101:ref_name_counter=])0.786:0.00463579[&&NHX:Sample_counter=:Type_counter=GTDB--8:capture_class_counter=:capture_domain_counter=:capture_family_counter=:capture_genus_counter=:capture_order_counter=:capture_phylum_counter=:capture_species_counter=:evoltype=D:gtdb_class_counter=c__Brachyspirae--8:gtdb_domain_counter=d__Bacteria--8:gtdb_family_counter=f__Brachyspiraceae--8:gtdb_genus_counter=g__Brachyspira--8:gtdb_order_counter=o__Brachyspirales--8:gtdb_phylum_counter=p__Spirochaetota--8:gtdb_species_counter=s__Brachyspira alvinipulli--1||s__Brachyspira hampsonii--1||s__Brachyspira hampsonii_B--1||s__Brachyspira hampsonii_C--1||s__Brachyspira hyodysenteriae--1||s__Brachyspira intermedia--1||s__Brachyspira sp002379365--1||s__Brachyspira suanatina--1:heptad_counter=MCP-36H--8:lbd_counter=:lca=d__Bacteria:lca_tree=g__Brachyspira:name=N657102:ref_name_counter=],RS_GCF_000092845.1_protein.faa_NC_014150.1_1810@PF00015_full_PFAM.480.642:0.00951734[&&NHX:Type=GTDB:gtdb_class=c__Brachyspirae:gtdb_domain=d__Bacteria:gtdb_family=f__Brachyspiraceae:gtdb_genus=g__Brachyspira:gtdb_order=o__Brachyspirales:gtdb_phylum=p__Spirochaetota:gtdb_species=s__Brachyspira murdochii:heptad=MCP-36H:species=d__Bacteria_p__Spirochaetota_c__Brachyspirae_o__Brachyspirales_f__Brachyspiraceae_g__Brachyspira_s__Brachyspira murdochii])0.801:0.0135433[&&NHX:Sample_counter=:Type_counter=GTDB--9:capture_class_counter=:capture_domain_counter=:capture_family_counter=:capture_genus_counter=:capture_order_counter=:capture_phylum_counter=:capture_species_counter=:evoltype=D:gtdb_class_counter=c__Brachyspirae--9:gtdb_domain_counter=d__Bacteria--9:gtdb_family_counter=f__Brachyspiraceae--9:gtdb_genus_counter=g__Brachyspira--9:gtdb_order_counter=o__Brachyspirales--9:gtdb_phylum_counter=p__Spirochaetota--9:gtdb_species_counter=s__Brachyspira alvinipulli--1||s__Brachyspira hampsonii--1||s__Brachyspira hampsonii_B--1||s__Brachyspira hampsonii_C--1||s__Brachyspira hyodysenteriae--1||s__Brachyspira intermedia--1||s__Brachyspira murdochii--1||s__Brachyspira sp002379365--1||s__Brachyspira suanatina--1:heptad_counter=MCP-36H--9:lbd_counter=:lca=d__Bacteria:lca_tree=g__Brachyspira:name=N657104:ref_name_counter=],RS_GCF_000384655.1_protein.faa_NZ_ARQI01000100.1_12@PF00015_full_PFAM.361.531:5e-09[&&NHX:Type=GTDB:gtdb_class=c__Brachyspirae:gtdb_domain=d__Bacteria:gtdb_family=f__Brachyspiraceae:gtdb_genus=g__Brachyspira:gtdb_order=o__Brachyspirales:gtdb_phylum=p__Spirochaetota:gtdb_species=s__Brachyspira innocens:heptad=MCP-36H:species=d__Bacteria_p__Spirochaetota_c__Brachyspirae_o__Brachyspirales_f__Brachyspiraceae_g__Brachyspira_s__Brachyspira innocens])1:0.698912[&&NHX:Sample_counter=:Type_counter=GTDB--10:capture_class_counter=:capture_domain_counter=:capture_family_counter=:capture_genus_counter=:capture_order_counter=:capture_phylum_counter=:capture_species_counter=:evoltype=D:gtdb_class_counter=c__Brachyspirae--10:gtdb_domain_counter=d__Bacteria--10:gtdb_family_counter=f__Brachyspiraceae--10:gtdb_genus_counter=g__Brachyspira--10:gtdb_order_counter=o__Brachyspirales--10:gtdb_phylum_counter=p__Spirochaetota--10:gtdb_species_counter=s__Brachyspira alvinipulli--1||s__Brachyspira hampsonii--1||s__Brachyspira hampsonii_B--1||s__Brachyspira hampsonii_C--1||s__Brachyspira hyodysenteriae--1||s__Brachyspira innocens--1||s__Brachyspira intermedia--1||s__Brachyspira murdochii--1||s__Brachyspira sp002379365--1||s__Brachyspira suanatina--1:heptad_counter=MCP-36H--10:lbd_counter=:lca=d__Bacteria:lca_tree=g__Brachyspira:name=N657106:ref_name_counter=],((((((GB_GCA_910588665.1_protein.faa_CAJUPR010000012.1_29@PF00015_full_PFAM.430.646:0.0988728[&&NHX:Type=GTDB:gtdb_class=c__Brachyspirae:gtdb_domain=d__Bacteria:gtdb_family=f__Brachyspiraceae:gtdb_genus=g__Brachyspira:gtdb_order=o__Brachyspirales:gtdb_phylum=p__Spirochaetota:gtdb_species=s__Brachyspira sp910588665:heptad=MCP-36H:species=d__Bacteria_p__Spirochaetota_c__Brachyspirae_o__Brachyspirales_f__Brachyspiraceae_g__Brachyspira_s__Brachyspira sp910588665],(GB_GCA_910578695.1_protein.faa_CAJTQJ010000051.1_8@PF00015_full_PFAM.426.651:0.128675[&&NHX:Type=GTDB:gtdb_class=c__Brachyspirae:gtdb_domain=d__Bacteria:gtdb_family=f__Brachyspiraceae:gtdb_genus=g__Brachyspira:gtdb_order=o__Brachyspirales:gtdb_phylum=p__Spirochaetota:gtdb_species=s__Brachyspira sp910578695:heptad=MCP-36H:species=d__Bacteria_p__Spirochaetota_c__Brachyspirae_o__Brachyspirales_f__Brachyspiraceae_g__Brachyspira_s__Brachyspira sp910578695],((RS_GCF_001676785.2_protein.faa_NZ_CP015910.2_1250@PF00015_full_PFAM.425.660:0.00380141[&&NHX:Type=GTDB:gtdb_class=c__Brachyspirae:gtdb_domain=d__Bacteria:gtdb_family=f__Brachyspiraceae:gtdb_genus=g__Brachyspira:gtdb_order=o__Brachyspirales:gtdb_phylum=p__Spirochaetota:gtdb_species=s__Brachyspira hyodysenteriae:heptad=MCP-36H:species=d__Bacteria_p__Spirochaetota_c__Brachyspirae_o__Brachyspirales_f__Brachyspiraceae_g__Brachyspira_s__Brachyspira hyodysenteriae],(RS_GCF_000518245.1_protein.faa_NZ_KI912403.1_19@PF00015_full_PFAM.429.626:0.0186689[&&NHX:Type=GTDB:gtdb_class=c__Brachyspirae:gtdb_domain=d__Bacteria:gtdb_family=f__Brachyspiraceae:gtdb_genus=g__Brachyspira:gtdb_order=o__Brachyspirales:gtdb_phylum=p__Spirochaetota:gtdb_species=s__Brachyspira alvinipulli:heptad=MCP-36H:species=d__Bacteria_p__Spirochaetota_c__Brachyspirae_o__Brachyspirales_f__Brachyspiraceae_g__Brachyspira_s__Brachyspira alvinipulli],(RS_GCF_001049755.1_protein.faa_NZ_CVLB01000001.1_1150@PF00015_full_PFAM.425.648:6e-09[&&NHX:Type=GTDB:gtdb_class=c__Brachyspirae:gtdb_domain=d__Bacteria:gtdb_family=f__Brachyspiraceae:gtdb_genus=g__Brachyspira:gtdb_order=o__Brachyspirales:gtdb_phylum=p__Spirochaetota:gtdb_species=s__Brachyspira suanatina:heptad=MCP-36H:species=d__Bacteria_p__Spirochaetota_c__Brachyspirae_o__Brachyspirales_f__Brachyspiraceae_g__Brachyspira_s__Brachyspira suanatina],RS_GCF_000223215.1_protein.faa_NC_017243.1_1422@PF00015_full_PFAM.426.647:0.00599745[&&NHX:Type=GTDB:gtdb_class=c__Brachyspirae:gtdb_domain=d__Bacteria:gtdb_family=f__Brachyspiraceae:gtdb_genus=g__Brachyspira:gtdb_order=o__Brachyspirales:gtdb_phylum=p__Spirochaetota:gtdb_species=s__Brachyspira intermedia:heptad=MCP-36H:species=d__Bacteria_p__Spirochaetota_c__Brachyspirae_o__Brachyspirales_f__Brachyspiraceae_g__Brachyspira_s__Brachyspira intermedia])0:4.315e-06[&&NHX:Sample_counter=:Type_counter=GTDB--2:capture_class_counter=:capture_domain_counter=:capture_family_counter=:capture_genus_counter=:capture_order_counter=:capture_phylum_counter=:capture_species_counter=:evoltype=D:gtdb_class_counter=c__Brachyspirae--2:gtdb_domain_counter=d__Bacteria--2:gtdb_family_counter=f__Brachyspiraceae--2:gtdb_genus_counter=g__Brachyspira--2:gtdb_order_counter=o__Brachyspirales--2:gtdb_phylum_counter=p__Spirochaetota--2:gtdb_species_counter=s__Brachyspira intermedia--1||s__Brachyspira suanatina--1:heptad_counter=MCP-36H--2:lbd_counter=:lca=d__Bacteria:lca_tree=g__Brachyspira:name=N657113:ref_name_counter=])0.032:0.00279757[&&NHX:Sample_counter=:Type_counter=GTDB--3:capture_class_counter=:capture_domain_counter=:capture_family_counter=:capture_genus_counter=:capture_order_counter=:capture_phylum_counter=:capture_species_counter=:evoltype=D:gtdb_class_counter=c__Brachyspirae--3:gtdb_domain_counter=d__Bacteria--3:gtdb_family_counter=f__Brachyspiraceae--3:gtdb_genus_counter=g__Brachyspira--3:gtdb_order_counter=o__Brachyspirales--3:gtdb_phylum_counter=p__Spirochaetota--3:gtdb_species_counter=s__Brachyspira alvinipulli--1||s__Brachyspira intermedia--1||s__Brachyspira suanatina--1:heptad_counter=MCP-36H--3:lbd_counter=:lca=d__Bacteria:lca_tree=g__Brachyspira:name=N657114:ref_name_counter=])0.848:0.0107635[&&NHX:Sample_counter=:Type_counter=GTDB--4:capture_class_counter=:capture_domain_counter=:capture_family_counter=:capture_genus_counter=:capture_order_counter=:capture_phylum_counter=:capture_species_counter=:evoltype=D:gtdb_class_counter=c__Brachyspirae--4:gtdb_domain_counter=d__Bacteria--4:gtdb_family_counter=f__Brachyspiraceae--4:gtdb_genus_counter=g__Brachyspira--4:gtdb_order_counter=o__Brachyspirales--4:gtdb_phylum_counter=p__Spirochaetota--4:gtdb_species_counter=s__Brachyspira alvinipulli--1||s__Brachyspira hyodysenteriae--1||s__Brachyspira intermedia--1||s__Brachyspira suanatina--1:heptad_counter=MCP-36H--4:lbd_counter=:lca=d__Bacteria:lca_tree=g__Brachyspira:name=N657115:ref_name_counter=],(RS_GCF_002214805.1_protein.faa_NZ_CP019914.1_142@PF00015_full_PFAM.430.658:0.0132951[&&NHX:Type=GTDB:gtdb_class=c__Brachyspirae:gtdb_domain=d__Bacteria:gtdb_family=f__Brachyspiraceae:gtdb_genus=g__Brachyspira:gtdb_order=o__Brachyspirales:gtdb_phylum=p__Spirochaetota:gtdb_species=s__Brachyspira hampsonii:heptad=MCP-36H:species=d__Bacteria_p__Spirochaetota_c__Brachyspirae_o__Brachyspirales_f__Brachyspiraceae_g__Brachyspira_s__Brachyspira hampsonii],((RS_GCF_000092845.1_protein.faa_NC_014150.1_163@PF00015_full_PFAM.424.653:0.00284193[&&NHX:Type=GTDB:gtdb_class=c__Brachyspirae:gtdb_domain=d__Bacteria:gtdb_family=f__Brachyspiraceae:gtdb_genus=g__Brachyspira:gtdb_order=o__Brachyspirales:gtdb_phylum=p__Spirochaetota:gtdb_species=s__Brachyspira murdochii:heptad=MCP-36H:species=d__Bacteria_p__Spirochaetota_c__Brachyspirae_o__Brachyspirales_f__Brachyspiraceae_g__Brachyspira_s__Brachyspira murdochii],(RS_GCF_000384655.1_protein.faa_NZ_ARQI01000130.1_94@PF00015_full_PFAM.428.652:0.0028931[&&NHX:Type=GTDB:gtdb_class=c__Brachyspirae:gtdb_domain=d__Bacteria:gtdb_family=f__Brachyspiraceae:gtdb_genus=g__Brachyspira:gtdb_order=o__Brachyspirales:gtdb_phylum=p__Spirochaetota:gtdb_species=s__Brachyspira innocens:heptad=MCP-36H:species=d__Bacteria_p__Spirochaetota_c__Brachyspirae_o__Brachyspirales_f__Brachyspiraceae_g__Brachyspira_s__Brachyspira innocens],RS_GCF_002379365.1_protein.faa_NZ_JQIU01000008.1_352@PF00015_full_PFAM.428.655:5e-09[&&NHX:Type=GTDB:gtdb_class=c__Brachyspirae:gtdb_domain=d__Bacteria:gtdb_family=f__Brachyspiraceae:gtdb_genus=g__Brachyspira:gtdb_order=o__Brachyspirales:gtdb_phylum=p__Spirochaetota:gtdb_species=s__Brachyspira sp002379365:heptad=MCP-36H:species=d__Bacteria_p__Spirochaetota_c__Brachyspirae_o__Brachyspirales_f__Brachyspiraceae_g__Brachyspira_s__Brachyspira sp002379365])0:5e-09[&&NHX:Sample_counter=:Type_counter=GTDB--2:capture_class_counter=:capture_domain_counter=:capture_family_counter=:capture_genus_counter=:capture_order_counter=:capture_phylum_counter=:capture_species_counter=:evoltype=D:gtdb_class_counter=c__Brachyspirae--2:gtdb_domain_counter=d__Bacteria--2:gtdb_family_counter=f__Brachyspiraceae--2:gtdb_genus_counter=g__Brachyspira--2:gtdb_order_counter=o__Brachyspirales--2:gtdb_phylum_counter=p__Spirochaetota--2:gtdb_species_counter=s__Brachyspira innocens--1||s__Brachyspira sp002379365--1:heptad_counter=MCP-36H--2:lbd_counter=:lca=d__Bacteria:lca_tree=g__Brachyspira:name=N657120:ref_name_counter=])0.896:0.0089855[&&NHX:Sample_counter=:Type_counter=GTDB--3:capture_class_counter=:capture_domain_counter=:capture_family_counter=:capture_genus_counter=:capture_order_counter=:capture_phylum_counter=:capture_species_counter=:evoltype=D:gtdb_class_counter=c__Brachyspirae--3:gtdb_domain_counter=d__Bacteria--3:gtdb_family_counter=f__Brachyspiraceae--3:gtdb_genus_counter=g__Brachyspira--3:gtdb_order_counter=o__Brachyspirales--3:gtdb_phylum_counter=p__Spirochaetota--3:gtdb_species_counter=s__Brachyspira innocens--1||s__Brachyspira murdochii--1||s__Brachyspira sp002379365--1:heptad_counter=MCP-36H--3:lbd_counter=:lca=d__Bacteria:lca_tree=g__Brachyspira:name=N657121:ref_name_counter=],(RS_GCF_000316195.1_protein.faa_NZ_JH994111.1_1045@PF00015_full_PFAM.427.661:0.0131478[&&NHX:Type=GTDB:gtdb_class=c__Brachyspirae:gtdb_domain=d__Bacteria:gtdb_family=f__Brachyspiraceae:gtdb_genus=g__Brachyspira:gtdb_order=o__Brachyspirales:gtdb_phylum=p__Spirochaetota:gtdb_species=s__Brachyspira hampsonii_C:heptad=MCP-36H:species=d__Bacteria_p__Spirochaetota_c__Brachyspirae_o__Brachyspirales_f__Brachyspiraceae_g__Brachyspira_s__Brachyspira hampsonii_C],RS_GCF_001746205.1_protein.faa_NZ_MDCO01000012.1_355@PF00015_full_PFAM.430.659:0.00581212[&&NHX:Type=GTDB:gtdb_class=c__Brachyspirae:gtdb_domain=d__Bacteria:gtdb_family=f__Brachyspiraceae:gtdb_genus=g__Brachyspira:gtdb_order=o__Brachyspirales:gtdb_phylum=p__Spirochaetota:gtdb_species=s__Brachyspira hampsonii_B:heptad=MCP-36H:species=d__Bacteria_p__Spirochaetota_c__Brachyspirae_o__Brachyspirales_f__Brachyspiraceae_g__Brachyspira_s__Brachyspira hampsonii_B])0.074:0.00836976[&&NHX:Sample_counter=:Type_counter=GTDB--2:capture_class_counter=:capture_domain_counter=:capture_family_counter=:capture_genus_counter=:capture_order_counter=:capture_phylum_counter=:capture_species_counter=:evoltype=D:gtdb_class_counter=c__Brachyspirae--2:gtdb_domain_counter=d__Bacteria--2:gtdb_family_counter=f__Brachyspiraceae--2:gtdb_genus_counter=g__Brachyspira--2:gtdb_order_counter=o__Brachyspirales--2:gtdb_phylum_counter=p__Spirochaetota--2:gtdb_species_counter=s__Brachyspira hampsonii_B--1||s__Brachyspira hampsonii_C--1:heptad_counter=MCP-36H--2:lbd_counter=:lca=d__Bacteria:lca_tree=g__Brachyspira:name=N657124:ref_name_counter=])0.35:0.00696874[&&NHX:Sample_counter=:Type_counter=GTDB--5:capture_class_counter=:capture_domain_counter=:capture_family_counter=:capture_genus_counter=:capture_order_counter=:capture_phylum_counter=:capture_species_counter=:evoltype=D:gtdb_class_counter=c__Brachyspirae--5:gtdb_domain_counter=d__Bacteria--5:gtdb_family_counter=f__Brachyspiraceae--5:gtdb_genus_counter=g__Brachyspira--5:gtdb_order_counter=o__Brachyspirales--5:gtdb_phylum_counter=p__Spirochaetota--5:gtdb_species_counter=s__Brachyspira hampsonii_B--1||s__Brachyspira hampsonii_C--1||s__Brachyspira innocens--1||s__Brachyspira murdochii--1||s__Brachyspira sp002379365--1:heptad_counter=MCP-36H--5:lbd_counter=:lca=d__Bacteria:lca_tree=g__Brachyspira:name=N657125:ref_name_counter=])0.849:0.0141045[&&NHX:Sample_counter=:Type_counter=GTDB--6:capture_class_counter=:capture_domain_counter=:capture_family_counter=:capture_genus_counter=:capture_order_counter=:capture_phylum_counter=:capture_species_counter=:evoltype=D:gtdb_class_counter=c__Brachyspirae--6:gtdb_domain_counter=d__Bacteria--6:gtdb_family_counter=f__Brachyspiraceae--6:gtdb_genus_counter=g__Brachyspira--6:gtdb_order_counter=o__Brachyspirales--6:gtdb_phylum_counter=p__Spirochaetota--6:gtdb_species_counter=s__Brachyspira hampsonii--1||s__Brachyspira hampsonii_B--1||s__Brachyspira hampsonii_C--1||s__Brachyspira innocens--1||s__Brachyspira murdochii--1||s__Brachyspira sp002379365--1:heptad_counter=MCP-36H--6:lbd_counter=:lca=d__Bacteria:lca_tree=g__Brachyspira:name=N657126:ref_name_counter=])0.929:0.0363554[&&NHX:Sample_counter=:Type_counter=GTDB--10:capture_class_counter=:capture_domain_counter=:capture_family_counter=:capture_genus_counter=:capture_order_counter=:capture_phylum_counter=:capture_species_counter=:evoltype=D:gtdb_class_counter=c__Brachyspirae--10:gtdb_domain_counter=d__Bacteria--10:gtdb_family_counter=f__Brachyspiraceae--10:gtdb_genus_counter=g__Brachyspira--10:gtdb_order_counter=o__Brachyspirales--10:gtdb_phylum_counter=p__Spirochaetota--10:gtdb_species_counter=s__Brachyspira alvinipulli--1||s__Brachyspira hampsonii--1||s__Brachyspira hampsonii_B--1||s__Brachyspira hampsonii_C--1||s__Brachyspira hyodysenteriae--1||s__Brachyspira innocens--1||s__Brachyspira intermedia--1||s__Brachyspira murdochii--1||s__Brachyspira sp002379365--1||s__Brachyspira suanatina--1:heptad_counter=MCP-36H--10:lbd_counter=:lca=d__Bacteria:lca_tree=g__Brachyspira:name=N657127:ref_name_counter=])0.388:0.0260842[&&NHX:Sample_counter=:Type_counter=GTDB--11:capture_class_counter=:capture_domain_counter=:capture_family_counter=:capture_genus_counter=:capture_order_counter=:capture_phylum_counter=:capture_species_counter=:evoltype=D:gtdb_class_counter=c__Brachyspirae--11:gtdb_domain_counter=d__Bacteria--11:gtdb_family_counter=f__Brachyspiraceae--11:gtdb_genus_counter=g__Brachyspira--11:gtdb_order_counter=o__Brachyspirales--11:gtdb_phylum_counter=p__Spirochaetota--11:gtdb_species_counter=s__Brachyspira alvinipulli--1||s__Brachyspira hampsonii--1||s__Brachyspira hampsonii_B--1||s__Brachyspira hampsonii_C--1||s__Brachyspira hyodysenteriae--1||s__Brachyspira innocens--1||s__Brachyspira intermedia--1||s__Brachyspira murdochii--1||s__Brachyspira sp002379365--1||s__Brachyspira sp910578695--1||s__Brachyspira suanatina--1:heptad_counter=MCP-36H--11:lbd_counter=:lca=d__Bacteria:lca_tree=g__Brachyspira:name=N657128:ref_name_counter=])0.875:0.0403867[&&NHX:Sample_counter=:Type_counter=GTDB--12:capture_class_counter=:capture_domain_counter=:capture_family_counter=:capture_genus_counter=:capture_order_counter=:capture_phylum_counter=:capture_species_counter=:evoltype=D:gtdb_class_counter=c__Brachyspirae--12:gtdb_domain_counter=d__Bacteria--12:gtdb_family_counter=f__Brachyspiraceae--12:gtdb_genus_counter=g__Brachyspira--12:gtdb_order_counter=o__Brachyspirales--12:gtdb_phylum_counter=p__Spirochaetota--12:gtdb_species_counter=s__Brachyspira alvinipulli--1||s__Brachyspira hampsonii--1||s__Brachyspira hampsonii_B--1||s__Brachyspira hampsonii_C--1||s__Brachyspira hyodysenteriae--1||s__Brachyspira innocens--1||s__Brachyspira intermedia--1||s__Brachyspira murdochii--1||s__Brachyspira sp002379365--1||s__Brachyspira sp910578695--1||s__Brachyspira sp910588665--1||s__Brachyspira suanatina--1:heptad_counter=MCP-36H--12:lbd_counter=:lca=d__Bacteria:lca_tree=g__Brachyspira:name=N657129:ref_name_counter=],((RS_GCF_009755885.1_protein.faa_NZ_VYIX01000001.1_765@PF00015_full_PFAM.429.644:0.0322863[&&NHX:Type=GTDB:gtdb_class=c__Brachyspirae:gtdb_domain=d__Bacteria:gtdb_family=f__Brachyspiraceae:gtdb_genus=g__Brachyspira:gtdb_order=o__Brachyspirales:gtdb_phylum=p__Spirochaetota:gtdb_species=s__Brachyspira sp009755885:heptad=MCP-36H:species=d__Bacteria_p__Spirochaetota_c__Brachyspirae_o__Brachyspirales_f__Brachyspiraceae_g__Brachyspira_s__Brachyspira sp009755885],(RS_GCF_000325665.1_protein.faa_NC_019908.1_697@PF00015_full_PFAM.428.655:0.00381779[&&NHX:Type=GTDB:gtdb_class=c__Brachyspirae:gtdb_domain=d__Bacteria:gtdb_family=f__Brachyspiraceae:gtdb_genus=g__Brachyspira:gtdb_order=o__Brachyspirales:gtdb_phylum=p__Spirochaetota:gtdb_species=s__Brachyspira pilosicoli:heptad=MCP-36H:species=d__Bacteria_p__Spirochaetota_c__Brachyspirae_o__Brachyspirales_f__Brachyspiraceae_g__Brachyspira_s__Brachyspira pilosicoli],RS_GCF_008016535.1_protein.faa_NZ_SAXY01000045.1_29@PF00015_full_PFAM.428.649:0.0307936[&&NHX:Type=GTDB:gtdb_class=c__Brachyspirae:gtdb_domain=d__Bacteria:gtdb_family=f__Brachyspiraceae:gtdb_genus=g__Brachyspira:gtdb_order=o__Brachyspirales:gtdb_phylum=p__Spirochaetota:gtdb_species=s__Brachyspira pilosicoli_A:heptad=MCP-36H:species=d__Bacteria_p__Spirochaetota_c__Brachyspirae_o__Brachyspirales_f__Brachyspiraceae_g__Brachyspira_s__Brachyspira pilosicoli_A])0.799:0.0275524[&&NHX:Sample_counter=:Type_counter=GTDB--2:capture_class_counter=:capture_domain_counter=:capture_family_counter=:capture_genus_counter=:capture_order_counter=:capture_phylum_counter=:capture_species_counter=:evoltype=D:gtdb_class_counter=c__Brachyspirae--2:gtdb_domain_counter=d__Bacteria--2:gtdb_family_counter=f__Brachyspiraceae--2:gtdb_genus_counter=g__Brachyspira--2:gtdb_order_counter=o__Brachyspirales--2:gtdb_phylum_counter=p__Spirochaetota--2:gtdb_species_counter=s__Brachyspira pilosicoli--1||s__Brachyspira pilosicoli_A--1:heptad_counter=MCP-36H--2:lbd_counter=:lca=d__Bacteria:lca_tree=g__Brachyspira:name=N657133:ref_name_counter=])0.984:0.0607756[&&NHX:Sample_counter=:Type_counter=GTDB--3:capture_class_counter=:capture_domain_counter=:capture_family_counter=:capture_genus_counter=:capture_order_counter=:capture_phylum_counter=:capture_species_counter=:evoltype=D:gtdb_class_counter=c__Brachyspirae--3:gtdb_domain_counter=d__Bacteria--3:gtdb_family_counter=f__Brachyspiraceae--3:gtdb_genus_counter=g__Brachyspira--3:gtdb_order_counter=o__Brachyspirales--3:gtdb_phylum_counter=p__Spirochaetota--3:gtdb_species_counter=s__Brachyspira pilosicoli--1||s__Brachyspira pilosicoli_A--1||s__Brachyspira sp009755885--1:heptad_counter=MCP-36H--3:lbd_counter=:lca=d__Bacteria:lca_tree=g__Brachyspira:name=N657134:ref_name_counter=],(RS_GCF_008016455.1_protein.faa_NZ_SAXU01000001.1_872@PF00015_full_PFAM.428.657:0.0781877[&&NHX:Type=GTDB:gtdb_class=c__Brachyspirae:gtdb_domain=d__Bacteria:gtdb_family=f__Brachyspiraceae:gtdb_genus=g__Brachyspira:gtdb_order=o__Brachyspirales:gtdb_phylum=p__Spirochaetota:gtdb_species=s__Brachyspira aalborgi:heptad=MCP-36H:species=d__Bacteria_p__Spirochaetota_c__Brachyspirae_o__Brachyspirales_f__Brachyspiraceae_g__Brachyspira_s__Brachyspira aalborgi],RS_GCF_005518285.1_protein.faa_NZ_SJDU01000200.1_2@PF00015_full_PFAM.426.665:0.0791754[&&NHX:Type=GTDB:gtdb_class=c__Brachyspirae:gtdb_domain=d__Bacteria:gtdb_family=f__Brachyspiraceae:gtdb_genus=g__Brachyspira:gtdb_order=o__Brachyspirales:gtdb_phylum=p__Spirochaetota:gtdb_species=s__Brachyspira catarrhinii:heptad=MCP-36H:species=d__Bacteria_p__Spirochaetota_c__Brachyspirae_o__Brachyspirales_f__Brachyspiraceae_g__Brachyspira_s__Brachyspira catarrhinii])0.861:0.0505618[&&NHX:Sample_counter=:Type_counter=GTDB--2:capture_class_counter=:capture_domain_counter=:capture_family_counter=:capture_genus_counter=:capture_order_counter=:capture_phylum_counter=:capture_species_counter=:evoltype=D:gtdb_class_counter=c__Brachyspirae--2:gtdb_domain_counter=d__Bacteria--2:gtdb_family_counter=f__Brachyspiraceae--2:gtdb_genus_counter=g__Brachyspira--2:gtdb_order_counter=o__Brachyspirales--2:gtdb_phylum_counter=p__Spirochaetota--2:gtdb_species_counter=s__Brachyspira aalborgi--1||s__Brachyspira catarrhinii--1:heptad_counter=MCP-36H--2:lbd_counter=:lca=d__Bacteria:lca_tree=g__Brachyspira:name=N657137:ref_name_counter=])0.879:0.0520862[&&NHX:Sample_counter=:Type_counter=GTDB--5:capture_class_counter=:capture_domain_counter=:capture_family_counter=:capture_genus_counter=:capture_order_counter=:capture_phylum_counter=:capture_species_counter=:evoltype=D:gtdb_class_counter=c__Brachyspirae--5:gtdb_domain_counter=d__Bacteria--5:gtdb_family_counter=f__Brachyspiraceae--5:gtdb_genus_counter=g__Brachyspira--5:gtdb_order_counter=o__Brachyspirales--5:gtdb_phylum_counter=p__Spirochaetota--5:gtdb_species_counter=s__Brachyspira aalborgi--1||s__Brachyspira catarrhinii--1||s__Brachyspira pilosicoli--1||s__Brachyspira pilosicoli_A--1||s__Brachyspira sp009755885--1:heptad_counter=MCP-36H--5:lbd_counter=:lca=d__Bacteria:lca_tree=g__Brachyspira:name=N657138:ref_name_counter=])1:0.144958[&&NHX:Sample_counter=:Type_counter=GTDB--17:capture_class_counter=:capture_domain_counter=:capture_family_counter=:capture_genus_counter=:capture_order_counter=:capture_phylum_counter=:capture_species_counter=:evoltype=D:gtdb_class_counter=c__Brachyspirae--17:gtdb_domain_counter=d__Bacteria--17:gtdb_family_counter=f__Brachyspiraceae--17:gtdb_genus_counter=g__Brachyspira--17:gtdb_order_counter=o__Brachyspirales--17:gtdb_phylum_counter=p__Spirochaetota--17:gtdb_species_counter=s__Brachyspira aalborgi--1||s__Brachyspira alvinipulli--1||s__Brachyspira catarrhinii--1||s__Brachyspira hampsonii--1||s__Brachyspira hampsonii_B--1||s__Brachyspira hampsonii_C--1||s__Brachyspira hyodysenteriae--1||s__Brachyspira innocens--1||s__Brachyspira intermedia--1||s__Brachyspira murdochii--1||s__Brachyspira pilosicoli--1||s__Brachyspira pilosicoli_A--1||s__Brachyspira sp002379365--1||s__Brachyspira sp009755885--1||s__Brachyspira sp910578695--1||s__Brachyspira sp910588665--1||s__Brachyspira suanatina--1:heptad_counter=MCP-36H--17:lbd_counter=:lca=d__Bacteria:lca_tree=g__Brachyspira:name=N657139:ref_name_counter=],(((RS_GCF_000518245.1_protein.faa_NZ_KI912403.1_372@PF00015_full_PFAM.422.599:0.00818907[&&NHX:Type=GTDB:gtdb_class=c__Brachyspirae:gtdb_domain=d__Bacteria:gtdb_family=f__Brachyspiraceae:gtdb_genus=g__Brachyspira:gtdb_order=o__Brachyspirales:gtdb_phylum=p__Spirochaetota:gtdb_species=s__Brachyspira alvinipulli:heptad=MCP-36H:species=d__Bacteria_p__Spirochaetota_c__Brachyspirae_o__Brachyspirales_f__Brachyspiraceae_g__Brachyspira_s__Brachyspira alvinipulli],(RS_GCF_001676785.2_protein.faa_NZ_CP015910.2_1331@PF00015_full_PFAM.419.601:0.0120138[&&NHX:Type=GTDB:gtdb_class=c__Brachyspirae:gtdb_domain=d__Bacteria:gtdb_family=f__Brachyspiraceae:gtdb_genus=g__Brachyspira:gtdb_order=o__Brachyspirales:gtdb_phylum=p__Spirochaetota:gtdb_species=s__Brachyspira hyodysenteriae:heptad=MCP-36H:species=d__Bacteria_p__Spirochaetota_c__Brachyspirae_o__Brachyspirales_f__Brachyspiraceae_g__Brachyspira_s__Brachyspira hyodysenteriae],(RS_GCF_000223215.1_protein.faa_NC_017243.1_1566@PF00015_full_PFAM.426.605:0[&&NHX:Type=GTDB:gtdb_class=c__Brachyspirae:gtdb_domain=d__Bacteria:gtdb_family=f__Brachyspiraceae:gtdb_genus=g__Brachyspira:gtdb_order=o__Brachyspirales:gtdb_phylum=p__Spirochaetota:gtdb_species=s__Brachyspira intermedia:heptad=MCP-36H:species=d__Bacteria_p__Spirochaetota_c__Brachyspirae_o__Brachyspirales_f__Brachyspiraceae_g__Brachyspira_s__Brachyspira intermedia],RS_GCF_001049755.1_protein.faa_NZ_CVLB01000001.1_1232@PF00015_full_PFAM.421.600:0[&&NHX:Type=GTDB:gtdb_class=c__Brachyspirae:gtdb_domain=d__Bacteria:gtdb_family=f__Brachyspiraceae:gtdb_genus=g__Brachyspira:gtdb_order=o__Brachyspirales:gtdb_phylum=p__Spirochaetota:gtdb_species=s__Brachyspira suanatina:heptad=MCP-36H:species=d__Bacteria_p__Spirochaetota_c__Brachyspirae_o__Brachyspirales_f__Brachyspiraceae_g__Brachyspira_s__Brachyspira suanatina]):0.00855591[&&NHX:Sample_counter=:Type_counter=GTDB--2:capture_class_counter=:capture_domain_counter=:capture_family_counter=:capture_genus_counter=:capture_order_counter=:capture_phylum_counter=:capture_species_counter=:evoltype=D:gtdb_class_counter=c__Brachyspirae--2:gtdb_domain_counter=d__Bacteria--2:gtdb_family_counter=f__Brachyspiraceae--2:gtdb_genus_counter=g__Brachyspira--2:gtdb_order_counter=o__Brachyspirales--2:gtdb_phylum_counter=p__Spirochaetota--2:gtdb_species_counter=s__Brachyspira intermedia--1||s__Brachyspira suanatina--1:heptad_counter=MCP-36H--2:lbd_counter=:lca=d__Bacteria:lca_tree=g__Brachyspira:name=N657144:ref_name_counter=])0.853:0.00846174[&&NHX:Sample_counter=:Type_counter=GTDB--3:capture_class_counter=:capture_domain_counter=:capture_family_counter=:capture_genus_counter=:capture_order_counter=:capture_phylum_counter=:capture_species_counter=:evoltype=D:gtdb_class_counter=c__Brachyspirae--3:gtdb_domain_counter=d__Bacteria--3:gtdb_family_counter=f__Brachyspiraceae--3:gtdb_genus_counter=g__Brachyspira--3:gtdb_order_counter=o__Brachyspirales--3:gtdb_phylum_counter=p__Spirochaetota--3:gtdb_species_counter=s__Brachyspira hyodysenteriae--1||s__Brachyspira intermedia--1||s__Brachyspira suanatina--1:heptad_counter=MCP-36H--3:lbd_counter=:lca=d__Bacteria:lca_tree=g__Brachyspira:name=N657145:ref_name_counter=])0.641:0.00339771[&&NHX:Sample_counter=:Type_counter=GTDB--4:capture_class_counter=:capture_domain_counter=:capture_family_counter=:capture_genus_counter=:capture_order_counter=:capture_phylum_counter=:capture_species_counter=:evoltype=D:gtdb_class_counter=c__Brachyspirae--4:gtdb_domain_counter=d__Bacteria--4:gtdb_family_counter=f__Brachyspiraceae--4:gtdb_genus_counter=g__Brachyspira--4:gtdb_order_counter=o__Brachyspirales--4:gtdb_phylum_counter=p__Spirochaetota--4:gtdb_species_counter=s__Brachyspira alvinipulli--1||s__Brachyspira hyodysenteriae--1||s__Brachyspira intermedia--1||s__Brachyspira suanatina--1:heptad_counter=MCP-36H--4:lbd_counter=:lca=d__Bacteria:lca_tree=g__Brachyspira:name=N657146:ref_name_counter=],(((RS_GCF_000316195.1_protein.faa_NZ_JH994111.1_1134@PF00015_full_PFAM.423.604:0.00837636[&&NHX:Type=GTDB:gtdb_class=c__Brachyspirae:gtdb_domain=d__Bacteria:gtdb_family=f__Brachyspiraceae:gtdb_genus=g__Brachyspira:gtdb_order=o__Brachyspirales:gtdb_phylum=p__Spirochaetota:gtdb_species=s__Brachyspira hampsonii_C:heptad=MCP-36H:species=d__Bacteria_p__Spirochaetota_c__Brachyspirae_o__Brachyspirales_f__Brachyspiraceae_g__Brachyspira_s__Brachyspira hampsonii_C],(RS_GCF_002214805.1_protein.faa_NZ_CP019914.1_4@PF00015_full_PFAM.418.601:0.00400217[&&NHX:Type=GTDB:gtdb_class=c__Brachyspirae:gtdb_domain=d__Bacteria:gtdb_family=f__Brachyspiraceae:gtdb_genus=g__Brachyspira:gtdb_order=o__Brachyspirales:gtdb_phylum=p__Spirochaetota:gtdb_species=s__Brachyspira hampsonii:heptad=MCP-36H:species=d__Bacteria_p__Spirochaetota_c__Brachyspirae_o__Brachyspirales_f__Brachyspiraceae_g__Brachyspira_s__Brachyspira hampsonii],RS_GCF_001746205.1_protein.faa_NZ_MDCO01000001.1_402@PF00015_full_PFAM.422.605:0.00396317[&&NHX:Type=GTDB:gtdb_class=c__Brachyspirae:gtdb_domain=d__Bacteria:gtdb_family=f__Brachyspiraceae:gtdb_genus=g__Brachyspira:gtdb_order=o__Brachyspirales:gtdb_phylum=p__Spirochaetota:gtdb_species=s__Brachyspira hampsonii_B:heptad=MCP-36H:species=d__Bacteria_p__Spirochaetota_c__Brachyspirae_o__Brachyspirales_f__Brachyspiraceae_g__Brachyspira_s__Brachyspira hampsonii_B])0.853:0.00759349[&&NHX:Sample_counter=:Type_counter=GTDB--2:capture_class_counter=:capture_domain_counter=:capture_family_counter=:capture_genus_counter=:capture_order_counter=:capture_phylum_counter=:capture_species_counter=:evoltype=D:gtdb_class_counter=c__Brachyspirae--2:gtdb_domain_counter=d__Bacteria--2:gtdb_family_counter=f__Brachyspiraceae--2:gtdb_genus_counter=g__Brachyspira--2:gtdb_order_counter=o__Brachyspirales--2:gtdb_phylum_counter=p__Spirochaetota--2:gtdb_species_counter=s__Brachyspira hampsonii--1||s__Brachyspira hampsonii_B--1:heptad_counter=MCP-36H--2:lbd_counter=:lca=d__Bacteria:lca_tree=g__Brachyspira:name=N657150:ref_name_counter=])0.756:0.00545173[&&NHX:Sample_counter=:Type_counter=GTDB--3:capture_class_counter=:capture_domain_counter=:capture_family_counter=:capture_genus_counter=:capture_order_counter=:capture_phylum_counter=:capture_species_counter=:evoltype=D:gtdb_class_counter=c__Brachyspirae--3:gtdb_domain_counter=d__Bacteria--3:gtdb_family_counter=f__Brachyspiraceae--3:gtdb_genus_counter=g__Brachyspira--3:gtdb_order_counter=o__Brachyspirales--3:gtdb_phylum_counter=p__Spirochaetota--3:gtdb_species_counter=s__Brachyspira hampsonii--1||s__Brachyspira hampsonii_B--1||s__Brachyspira hampsonii_C--1:heptad_counter=MCP-36H--3:lbd_counter=:lca=d__Bacteria:lca_tree=g__Brachyspira:name=N657151:ref_name_counter=],GB_GCA_910588665.1_protein.faa_CAJUPR010000001.1_205@PF00015_full_PFAM.421.606:0.0659647[&&NHX:Type=GTDB:gtdb_class=c__Brachyspirae:gtdb_domain=d__Bacteria:gtdb_family=f__Brachyspiraceae:gtdb_genus=g__Brachyspira:gtdb_order=o__Brachyspirales:gtdb_phylum=p__Spirochaetota:gtdb_species=s__Brachyspira sp910588665:heptad=MCP-36H:species=d__Bacteria_p__Spirochaetota_c__Brachyspirae_o__Brachyspirales_f__Brachyspiraceae_g__Brachyspira_s__Brachyspira sp910588665])0.762:0.00691643[&&NHX:Sample_counter=:Type_counter=GTDB--4:capture_class_counter=:capture_domain_counter=:capture_family_counter=:capture_genus_counter=:capture_order_counter=:capture_phylum_counter=:capture_species_counter=:evoltype=D:gtdb_class_counter=c__Brachyspirae--4:gtdb_domain_counter=d__Bacteria--4:gtdb_family_counter=f__Brachyspiraceae--4:gtdb_genus_counter=g__Brachyspira--4:gtdb_order_counter=o__Brachyspirales--4:gtdb_phylum_counter=p__Spirochaetota--4:gtdb_species_counter=s__Brachyspira hampsonii--1||s__Brachyspira hampsonii_B--1||s__Brachyspira hampsonii_C--1||s__Brachyspira sp910588665--1:heptad_counter=MCP-36H--4:lbd_counter=:lca=d__Bacteria:lca_tree=g__Brachyspira:name=N657153:ref_name_counter=],((RS_GCF_000092845.1_protein.faa_NC_014150.1_390@PF00015_full_PFAM.420.603:5e-09[&&NHX:Type=GTDB:gtdb_class=c__Brachyspirae:gtdb_domain=d__Bacteria:gtdb_family=f__Brachyspiraceae:gtdb_genus=g__Brachyspira:gtdb_order=o__Brachyspirales:gtdb_phylum=p__Spirochaetota:gtdb_species=s__Brachyspira murdochii:heptad=MCP-36H:species=d__Bacteria_p__Spirochaetota_c__Brachyspirae_o__Brachyspirales_f__Brachyspiraceae_g__Brachyspira_s__Brachyspira murdochii],(RS_GCF_000384655.1_protein.faa_NZ_ARQI01000098.1_23@PF00015_full_PFAM.424.599:0.0126986[&&NHX:Type=GTDB:gtdb_class=c__Brachyspirae:gtdb_domain=d__Bacteria:gtdb_family=f__Brachyspiraceae:gtdb_genus=g__Brachyspira:gtdb_order=o__Brachyspirales:gtdb_phylum=p__Spirochaetota:gtdb_species=s__Brachyspira innocens:heptad=MCP-36H:species=d__Bacteria_p__Spirochaetota_c__Brachyspirae_o__Brachyspirales_f__Brachyspiraceae_g__Brachyspira_s__Brachyspira innocens],RS_GCF_002379365.1_protein.faa_NZ_JQIU01000008.1_69@PF00015_full_PFAM.419.599:0.00406975[&&NHX:Type=GTDB:gtdb_class=c__Brachyspirae:gtdb_domain=d__Bacteria:gtdb_family=f__Brachyspiraceae:gtdb_genus=g__Brachyspira:gtdb_order=o__Brachyspirales:gtdb_phylum=p__Spirochaetota:gtdb_species=s__Brachyspira sp002379365:heptad=MCP-36H:species=d__Bacteria_p__Spirochaetota_c__Brachyspirae_o__Brachyspirales_f__Brachyspiraceae_g__Brachyspira_s__Brachyspira sp002379365])0:5e-09[&&NHX:Sample_counter=:Type_counter=GTDB--2:capture_class_counter=:capture_domain_counter=:capture_family_counter=:capture_genus_counter=:capture_order_counter=:capture_phylum_counter=:capture_species_counter=:evoltype=D:gtdb_class_counter=c__Brachyspirae--2:gtdb_domain_counter=d__Bacteria--2:gtdb_family_counter=f__Brachyspiraceae--2:gtdb_genus_counter=g__Brachyspira--2:gtdb_order_counter=o__Brachyspirales--2:gtdb_phylum_counter=p__Spirochaetota--2:gtdb_species_counter=s__Brachyspira innocens--1||s__Brachyspira sp002379365--1:heptad_counter=MCP-36H--2:lbd_counter=:lca=d__Bacteria:lca_tree=g__Brachyspira:name=N657157:ref_name_counter=])0.864:0.00835677[&&NHX:Sample_counter=:Type_counter=GTDB--3:capture_class_counter=:capture_domain_counter=:capture_family_counter=:capture_genus_counter=:capture_order_counter=:capture_phylum_counter=:capture_species_counter=:evoltype=D:gtdb_class_counter=c__Brachyspirae--3:gtdb_domain_counter=d__Bacteria--3:gtdb_family_counter=f__Brachyspiraceae--3:gtdb_genus_counter=g__Brachyspira--3:gtdb_order_counter=o__Brachyspirales--3:gtdb_phylum_counter=p__Spirochaetota--3:gtdb_species_counter=s__Brachyspira innocens--1||s__Brachyspira murdochii--1||s__Brachyspira sp002379365--1:heptad_counter=MCP-36H--3:lbd_counter=:lca=d__Bacteria:lca_tree=g__Brachyspira:name=N657158:ref_name_counter=],GB_GCA_910578695.1_protein.faa_CAJTQJ010000039.1_9@PF00015_full_PFAM.421.601:0.0620839[&&NHX:Type=GTDB:gtdb_class=c__Brachyspirae:gtdb_domain=d__Bacteria:gtdb_family=f__Brachyspiraceae:gtdb_genus=g__Brachyspira:gtdb_order=o__Brachyspirales:gtdb_phylum=p__Spirochaetota:gtdb_species=s__Brachyspira sp910578695:heptad=MCP-36H:species=d__Bacteria_p__Spirochaetota_c__Brachyspirae_o__Brachyspirales_f__Brachyspiraceae_g__Brachyspira_s__Brachyspira sp910578695])0.787:0.00768098[&&NHX:Sample_counter=:Type_counter=GTDB--4:capture_class_counter=:capture_domain_counter=:capture_family_counter=:capture_genus_counter=:capture_order_counter=:capture_phylum_counter=:capture_species_counter=:evoltype=D:gtdb_class_counter=c__Brachyspirae--4:gtdb_domain_counter=d__Bacteria--4:gtdb_family_counter=f__Brachyspiraceae--4:gtdb_genus_counter=g__Brachyspira--4:gtdb_order_counter=o__Brachyspirales--4:gtdb_phylum_counter=p__Spirochaetota--4:gtdb_species_counter=s__Brachyspira innocens--1||s__Brachyspira murdochii--1||s__Brachyspira sp002379365--1||s__Brachyspira sp910578695--1:heptad_counter=MCP-36H--4:lbd_counter=:lca=d__Bacteria:lca_tree=g__Brachyspira:name=N657160:ref_name_counter=])0.734:0.00528676[&&NHX:Sample_counter=:Type_counter=GTDB--8:capture_class_counter=:capture_domain_counter=:capture_family_counter=:capture_genus_counter=:capture_order_counter=:capture_phylum_counter=:capture_species_counter=:evoltype=D:gtdb_class_counter=c__Brachyspirae--8:gtdb_domain_counter=d__Bacteria--8:gtdb_family_counter=f__Brachyspiraceae--8:gtdb_genus_counter=g__Brachyspira--8:gtdb_order_counter=o__Brachyspirales--8:gtdb_phylum_counter=p__Spirochaetota--8:gtdb_species_counter=s__Brachyspira hampsonii--1||s__Brachyspira hampsonii_B--1||s__Brachyspira hampsonii_C--1||s__Brachyspira innocens--1||s__Brachyspira murdochii--1||s__Brachyspira sp002379365--1||s__Brachyspira sp910578695--1||s__Brachyspira sp910588665--1:heptad_counter=MCP-36H--8:lbd_counter=:lca=d__Bacteria:lca_tree=g__Brachyspira:name=N657161:ref_name_counter=])1:0.198141[&&NHX:Sample_counter=:Type_counter=GTDB--12:capture_class_counter=:capture_domain_counter=:capture_family_counter=:capture_genus_counter=:capture_order_counter=:capture_phylum_counter=:capture_species_counter=:evoltype=D:gtdb_class_counter=c__Brachyspirae--12:gtdb_domain_counter=d__Bacteria--12:gtdb_family_counter=f__Brachyspiraceae--12:gtdb_genus_counter=g__Brachyspira--12:gtdb_order_counter=o__Brachyspirales--12:gtdb_phylum_counter=p__Spirochaetota--12:gtdb_species_counter=s__Brachyspira alvinipulli--1||s__Brachyspira hampsonii--1||s__Brachyspira hampsonii_B--1||s__Brachyspira hampsonii_C--1||s__Brachyspira hyodysenteriae--1||s__Brachyspira innocens--1||s__Brachyspira intermedia--1||s__Brachyspira murdochii--1||s__Brachyspira sp002379365--1||s__Brachyspira sp910578695--1||s__Brachyspira sp910588665--1||s__Brachyspira suanatina--1:heptad_counter=MCP-36H--12:lbd_counter=:lca=d__Bacteria:lca_tree=g__Brachyspira:name=N657162:ref_name_counter=],(RS_GCF_000518245.1_protein.faa_NZ_KI912402.1_193@PF00015_full_PFAM.363.538:0.147032[&&NHX:Type=GTDB:gtdb_class=c__Brachyspirae:gtdb_domain=d__Bacteria:gtdb_family=f__Brachyspiraceae:gtdb_genus=g__Brachyspira:gtdb_order=o__Brachyspirales:gtdb_phylum=p__Spirochaetota:gtdb_species=s__Brachyspira alvinipulli:heptad=MCP-36H:species=d__Bacteria_p__Spirochaetota_c__Brachyspirae_o__Brachyspirales_f__Brachyspiraceae_g__Brachyspira_s__Brachyspira alvinipulli],(GB_GCA_910588665.1_protein.faa_CAJUPR010000004.1_161@PF00015_full_PFAM.361.538:0.0275934[&&NHX:Type=GTDB:gtdb_class=c__Brachyspirae:gtdb_domain=d__Bacteria:gtdb_family=f__Brachyspiraceae:gtdb_genus=g__Brachyspira:gtdb_order=o__Brachyspirales:gtdb_phylum=p__Spirochaetota:gtdb_species=s__Brachyspira sp910588665:heptad=MCP-36H:species=d__Bacteria_p__Spirochaetota_c__Brachyspirae_o__Brachyspirales_f__Brachyspiraceae_g__Brachyspira_s__Brachyspira sp910588665],(RS_GCF_000518245.1_protein.faa_NZ_JADF01000020.1_38@PF00015_full_PFAM.363.538:0.0134021[&&NHX:Type=GTDB:gtdb_class=c__Brachyspirae:gtdb_domain=d__Bacteria:gtdb_family=f__Brachyspiraceae:gtdb_genus=g__Brachyspira:gtdb_order=o__Brachyspirales:gtdb_phylum=p__Spirochaetota:gtdb_species=s__Brachyspira alvinipulli:heptad=MCP-36H:species=d__Bacteria_p__Spirochaetota_c__Brachyspirae_o__Brachyspirales_f__Brachyspiraceae_g__Brachyspira_s__Brachyspira alvinipulli],(((RS_GCF_002214805.1_protein.faa_NZ_CP019914.1_756@PF00015_full_PFAM.363.538:0[&&NHX:Type=GTDB:gtdb_class=c__Brachyspirae:gtdb_domain=d__Bacteria:gtdb_family=f__Brachyspiraceae:gtdb_genus=g__Brachyspira:gtdb_order=o__Brachyspirales:gtdb_phylum=p__Spirochaetota:gtdb_species=s__Brachyspira hampsonii:heptad=MCP-36H:species=d__Bacteria_p__Spirochaetota_c__Brachyspirae_o__Brachyspirales_f__Brachyspiraceae_g__Brachyspira_s__Brachyspira hampsonii],RS_GCF_001746205.1_protein.faa_NZ_MDCO01000009.1_283@PF00015_full_PFAM.363.538:0[&&NHX:Type=GTDB:gtdb_class=c__Brachyspirae:gtdb_domain=d__Bacteria:gtdb_family=f__Brachyspiraceae:gtdb_genus=g__Brachyspira:gtdb_order=o__Brachyspirales:gtdb_phylum=p__Spirochaetota:gtdb_species=s__Brachyspira hampsonii_B:heptad=MCP-36H:species=d__Bacteria_p__Spirochaetota_c__Brachyspirae_o__Brachyspirales_f__Brachyspiraceae_g__Brachyspira_s__Brachyspira hampsonii_B]):5e-09[&&NHX:Sample_counter=:Type_counter=GTDB--2:capture_class_counter=:capture_domain_counter=:capture_family_counter=:capture_genus_counter=:capture_order_counter=:capture_phylum_counter=:capture_species_counter=:evoltype=D:gtdb_class_counter=c__Brachyspirae--2:gtdb_domain_counter=d__Bacteria--2:gtdb_family_counter=f__Brachyspiraceae--2:gtdb_genus_counter=g__Brachyspira--2:gtdb_order_counter=o__Brachyspirales--2:gtdb_phylum_counter=p__Spirochaetota--2:gtdb_species_counter=s__Brachyspira hampsonii--1||s__Brachyspira hampsonii_B--1:heptad_counter=MCP-36H--2:lbd_counter=:lca=d__Bacteria:lca_tree=g__Brachyspira:name=N657168:ref_name_counter=],(RS_GCF_002379365.1_protein.faa_NZ_JQIU01000009.1_102@PF00015_full_PFAM.361.536:5e-09[&&NHX:Type=GTDB:gtdb_class=c__Brachyspirae:gtdb_domain=d__Bacteria:gtdb_family=f__Brachyspiraceae:gtdb_genus=g__Brachyspira:gtdb_order=o__Brachyspirales:gtdb_phylum=p__Spirochaetota:gtdb_species=s__Brachyspira sp002379365:heptad=MCP-36H:species=d__Bacteria_p__Spirochaetota_c__Brachyspirae_o__Brachyspirales_f__Brachyspiraceae_g__Brachyspira_s__Brachyspira sp002379365],((RS_GCF_000092845.1_protein.faa_NC_014150.1_2021@PF00015_full_PFAM.363.536:0[&&NHX:Type=GTDB:gtdb_class=c__Brachyspirae:gtdb_domain=d__Bacteria:gtdb_family=f__Brachyspiraceae:gtdb_genus=g__Brachyspira:gtdb_order=o__Brachyspirales:gtdb_phylum=p__Spirochaetota:gtdb_species=s__Brachyspira murdochii:heptad=MCP-36H:species=d__Bacteria_p__Spirochaetota_c__Brachyspirae_o__Brachyspirales_f__Brachyspiraceae_g__Brachyspira_s__Brachyspira murdochii],RS_GCF_000384655.1_protein.faa_NZ_ARQI01000054.1_6@PF00015_full_PFAM.363.536:0[&&NHX:Type=GTDB:gtdb_class=c__Brachyspirae:gtdb_domain=d__Bacteria:gtdb_family=f__Brachyspiraceae:gtdb_genus=g__Brachyspira:gtdb_order=o__Brachyspirales:gtdb_phylum=p__Spirochaetota:gtdb_species=s__Brachyspira innocens:heptad=MCP-36H:species=d__Bacteria_p__Spirochaetota_c__Brachyspirae_o__Brachyspirales_f__Brachyspiraceae_g__Brachyspira_s__Brachyspira innocens]):5e-09[&&NHX:Sample_counter=:Type_counter=GTDB--2:capture_class_counter=:capture_domain_counter=:capture_family_counter=:capture_genus_counter=:capture_order_counter=:capture_phylum_counter=:capture_species_counter=:evoltype=D:gtdb_class_counter=c__Brachyspirae--2:gtdb_domain_counter=d__Bacteria--2:gtdb_family_counter=f__Brachyspiraceae--2:gtdb_genus_counter=g__Brachyspira--2:gtdb_order_counter=o__Brachyspirales--2:gtdb_phylum_counter=p__Spirochaetota--2:gtdb_species_counter=s__Brachyspira innocens--1||s__Brachyspira murdochii--1:heptad_counter=MCP-36H--2:lbd_counter=:lca=d__Bacteria:lca_tree=g__Brachyspira:name=N657172:ref_name_counter=],RS_GCF_000316195.1_protein.faa_NZ_JH994110.1_916@PF00015_full_PFAM.362.536:5e-09[&&NHX:Type=GTDB:gtdb_class=c__Brachyspirae:gtdb_domain=d__Bacteria:gtdb_family=f__Brachyspiraceae:gtdb_genus=g__Brachyspira:gtdb_order=o__Brachyspirales:gtdb_phylum=p__Spirochaetota:gtdb_species=s__Brachyspira hampsonii_C:heptad=MCP-36H:species=d__Bacteria_p__Spirochaetota_c__Brachyspirae_o__Brachyspirales_f__Brachyspiraceae_g__Brachyspira_s__Brachyspira hampsonii_C])0:5e-09[&&NHX:Sample_counter=:Type_counter=GTDB--3:capture_class_counter=:capture_domain_counter=:capture_family_counter=:capture_genus_counter=:capture_order_counter=:capture_phylum_counter=:capture_species_counter=:evoltype=D:gtdb_class_counter=c__Brachyspirae--3:gtdb_domain_counter=d__Bacteria--3:gtdb_family_counter=f__Brachyspiraceae--3:gtdb_genus_counter=g__Brachyspira--3:gtdb_order_counter=o__Brachyspirales--3:gtdb_phylum_counter=p__Spirochaetota--3:gtdb_species_counter=s__Brachyspira hampsonii_C--1||s__Brachyspira innocens--1||s__Brachyspira murdochii--1:heptad_counter=MCP-36H--3:lbd_counter=:lca=d__Bacteria:lca_tree=g__Brachyspira:name=N657174:ref_name_counter=])0.913:0.0127444[&&NHX:Sample_counter=:Type_counter=GTDB--4:capture_class_counter=:capture_domain_counter=:capture_family_counter=:capture_genus_counter=:capture_order_counter=:capture_phylum_counter=:capture_species_counter=:evoltype=D:gtdb_class_counter=c__Brachyspirae--4:gtdb_domain_counter=d__Bacteria--4:gtdb_family_counter=f__Brachyspiraceae--4:gtdb_genus_counter=g__Brachyspira--4:gtdb_order_counter=o__Brachyspirales--4:gtdb_phylum_counter=p__Spirochaetota--4:gtdb_species_counter=s__Brachyspira hampsonii_C--1||s__Brachyspira innocens--1||s__Brachyspira murdochii--1||s__Brachyspira sp002379365--1:heptad_counter=MCP-36H--4:lbd_counter=:lca=d__Bacteria:lca_tree=g__Brachyspira:name=N657175:ref_name_counter=])0.925:0.0146092[&&NHX:Sample_counter=:Type_counter=GTDB--6:capture_class_counter=:capture_domain_counter=:capture_family_counter=:capture_genus_counter=:capture_order_counter=:capture_phylum_counter=:capture_species_counter=:evoltype=D:gtdb_class_counter=c__Brachyspirae--6:gtdb_domain_counter=d__Bacteria--6:gtdb_family_counter=f__Brachyspiraceae--6:gtdb_genus_counter=g__Brachyspira--6:gtdb_order_counter=o__Brachyspirales--6:gtdb_phylum_counter=p__Spirochaetota--6:gtdb_species_counter=s__Brachyspira hampsonii--1||s__Brachyspira hampsonii_B--1||s__Brachyspira hampsonii_C--1||s__Brachyspira innocens--1||s__Brachyspira murdochii--1||s__Brachyspira sp002379365--1:heptad_counter=MCP-36H--6:lbd_counter=:lca=d__Bacteria:lca_tree=g__Brachyspira:name=N657176:ref_name_counter=],((RS_GCF_001676785.2_protein.faa_NZ_CP015910.2_2022@PF00015_full_PFAM.360.533:0.00853714[&&NHX:Type=GTDB:gtdb_class=c__Brachyspirae:gtdb_domain=d__Bacteria:gtdb_family=f__Brachyspiraceae:gtdb_genus=g__Brachyspira:gtdb_order=o__Brachyspirales:gtdb_phylum=p__Spirochaetota:gtdb_species=s__Brachyspira hyodysenteriae:heptad=MCP-36H:species=d__Bacteria_p__Spirochaetota_c__Brachyspirae_o__Brachyspirales_f__Brachyspiraceae_g__Brachyspira_s__Brachyspira hyodysenteriae],(RS_GCF_000223215.1_protein.faa_NC_017243.1_2180@PF00015_full_PFAM.361.533:5e-09[&&NHX:Type=GTDB:gtdb_class=c__Brachyspirae:gtdb_domain=d__Bacteria:gtdb_family=f__Brachyspiraceae:gtdb_genus=g__Brachyspira:gtdb_order=o__Brachyspirales:gtdb_phylum=p__Spirochaetota:gtdb_species=s__Brachyspira intermedia:heptad=MCP-36H:species=d__Bacteria_p__Spirochaetota_c__Brachyspirae_o__Brachyspirales_f__Brachyspiraceae_g__Brachyspira_s__Brachyspira intermedia],RS_GCF_001049755.1_protein.faa_NZ_CVLB01000001.1_1875@PF00015_full_PFAM.362.533:5e-09[&&NHX:Type=GTDB:gtdb_class=c__Brachyspirae:gtdb_domain=d__Bacteria:gtdb_family=f__Brachyspiraceae:gtdb_genus=g__Brachyspira:gtdb_order=o__Brachyspirales:gtdb_phylum=p__Spirochaetota:gtdb_species=s__Brachyspira suanatina:heptad=MCP-36H:species=d__Bacteria_p__Spirochaetota_c__Brachyspirae_o__Brachyspirales_f__Brachyspiraceae_g__Brachyspira_s__Brachyspira suanatina])0:6e-09[&&NHX:Sample_counter=:Type_counter=GTDB--2:capture_class_counter=:capture_domain_counter=:capture_family_counter=:capture_genus_counter=:capture_order_counter=:capture_phylum_counter=:capture_species_counter=:evoltype=D:gtdb_class_counter=c__Brachyspirae--2:gtdb_domain_counter=d__Bacteria--2:gtdb_family_counter=f__Brachyspiraceae--2:gtdb_genus_counter=g__Brachyspira--2:gtdb_order_counter=o__Brachyspirales--2:gtdb_phylum_counter=p__Spirochaetota--2:gtdb_species_counter=s__Brachyspira intermedia--1||s__Brachyspira suanatina--1:heptad_counter=MCP-36H--2:lbd_counter=:lca=d__Bacteria:lca_tree=g__Brachyspira:name=N657180:ref_name_counter=])0.882:0.0148445[&&NHX:Sample_counter=:Type_counter=GTDB--3:capture_class_counter=:capture_domain_counter=:capture_family_counter=:capture_genus_counter=:capture_order_counter=:capture_phylum_counter=:capture_species_counter=:evoltype=D:gtdb_class_counter=c__Brachyspirae--3:gtdb_domain_counter=d__Bacteria--3:gtdb_family_counter=f__Brachyspiraceae--3:gtdb_genus_counter=g__Brachyspira--3:gtdb_order_counter=o__Brachyspirales--3:gtdb_phylum_counter=p__Spirochaetota--3:gtdb_species_counter=s__Brachyspira hyodysenteriae--1||s__Brachyspira intermedia--1||s__Brachyspira suanatina--1:heptad_counter=MCP-36H--3:lbd_counter=:lca=d__Bacteria:lca_tree=g__Brachyspira:name=N657181:ref_name_counter=],GB_GCA_910578695.1_protein.faa_CAJTQJ010000026.1_5@PF00015_full_PFAM.362.537:0.0423671[&&NHX:Type=GTDB:gtdb_class=c__Brachyspirae:gtdb_domain=d__Bacteria:gtdb_family=f__Brachyspiraceae:gtdb_genus=g__Brachyspira:gtdb_order=o__Brachyspirales:gtdb_phylum=p__Spirochaetota:gtdb_species=s__Brachyspira sp910578695:heptad=MCP-36H:species=d__Bacteria_p__Spirochaetota_c__Brachyspirae_o__Brachyspirales_f__Brachyspiraceae_g__Brachyspira_s__Brachyspira sp910578695])0.554:0.00807804[&&NHX:Sample_counter=:Type_counter=GTDB--4:capture_class_counter=:capture_domain_counter=:capture_family_counter=:capture_genus_counter=:capture_order_counter=:capture_phylum_counter=:capture_species_counter=:evoltype=D:gtdb_class_counter=c__Brachyspirae--4:gtdb_domain_counter=d__Bacteria--4:gtdb_family_counter=f__Brachyspiraceae--4:gtdb_genus_counter=g__Brachyspira--4:gtdb_order_counter=o__Brachyspirales--4:gtdb_phylum_counter=p__Spirochaetota--4:gtdb_species_counter=s__Brachyspira hyodysenteriae--1||s__Brachyspira intermedia--1||s__Brachyspira sp910578695--1||s__Brachyspira suanatina--1:heptad_counter=MCP-36H--4:lbd_counter=:lca=d__Bacteria:lca_tree=g__Brachyspira:name=N657183:ref_name_counter=])0.712:0.00787869[&&NHX:Sample_counter=:Type_counter=GTDB--10:capture_class_counter=:capture_domain_counter=:capture_family_counter=:capture_genus_counter=:capture_order_counter=:capture_phylum_counter=:capture_species_counter=:evoltype=D:gtdb_class_counter=c__Brachyspirae--10:gtdb_domain_counter=d__Bacteria--10:gtdb_family_counter=f__Brachyspiraceae--10:gtdb_genus_counter=g__Brachyspira--10:gtdb_order_counter=o__Brachyspirales--10:gtdb_phylum_counter=p__Spirochaetota--10:gtdb_species_counter=s__Brachyspira hampsonii--1||s__Brachyspira hampsonii_B--1||s__Brachyspira hampsonii_C--1||s__Brachyspira hyodysenteriae--1||s__Brachyspira innocens--1||s__Brachyspira intermedia--1||s__Brachyspira murdochii--1||s__Brachyspira sp002379365--1||s__Brachyspira sp910578695--1||s__Brachyspira suanatina--1:heptad_counter=MCP-36H--10:lbd_counter=:lca=d__Bacteria:lca_tree=g__Brachyspira:name=N657184:ref_name_counter=])0.78:0.0353923[&&NHX:Sample_counter=:Type_counter=GTDB--11:capture_class_counter=:capture_domain_counter=:capture_family_counter=:capture_genus_counter=:capture_order_counter=:capture_phylum_counter=:capture_species_counter=:evoltype=D:gtdb_class_counter=c__Brachyspirae--11:gtdb_domain_counter=d__Bacteria--11:gtdb_family_counter=f__Brachyspiraceae--11:gtdb_genus_counter=g__Brachyspira--11:gtdb_order_counter=o__Brachyspirales--11:gtdb_phylum_counter=p__Spirochaetota--11:gtdb_species_counter=s__Brachyspira alvinipulli--1||s__Brachyspira hampsonii--1||s__Brachyspira hampsonii_B--1||s__Brachyspira hampsonii_C--1||s__Brachyspira hyodysenteriae--1||s__Brachyspira innocens--1||s__Brachyspira intermedia--1||s__Brachyspira murdochii--1||s__Brachyspira sp002379365--1||s__Brachyspira sp910578695--1||s__Brachyspira suanatina--1:heptad_counter=MCP-36H--11:lbd_counter=:lca=d__Bacteria:lca_tree=g__Brachyspira:name=N657185:ref_name_counter=])0.938:0.0407101[&&NHX:Sample_counter=:Type_counter=GTDB--12:capture_class_counter=:capture_domain_counter=:capture_family_counter=:capture_genus_counter=:capture_order_counter=:capture_phylum_counter=:capture_species_counter=:evoltype=D:gtdb_class_counter=c__Brachyspirae--12:gtdb_domain_counter=d__Bacteria--12:gtdb_family_counter=f__Brachyspiraceae--12:gtdb_genus_counter=g__Brachyspira--12:gtdb_order_counter=o__Brachyspirales--12:gtdb_phylum_counter=p__Spirochaetota--12:gtdb_species_counter=s__Brachyspira alvinipulli--1||s__Brachyspira hampsonii--1||s__Brachyspira hampsonii_B--1||s__Brachyspira hampsonii_C--1||s__Brachyspira hyodysenteriae--1||s__Brachyspira innocens--1||s__Brachyspira intermedia--1||s__Brachyspira murdochii--1||s__Brachyspira sp002379365--1||s__Brachyspira sp910578695--1||s__Brachyspira sp910588665--1||s__Brachyspira suanatina--1:heptad_counter=MCP-36H--12:lbd_counter=:lca=d__Bacteria:lca_tree=g__Brachyspira:name=N657186:ref_name_counter=])0.941:0.04965[&&NHX:Sample_counter=:Type_counter=GTDB--13:capture_class_counter=:capture_domain_counter=:capture_family_counter=:capture_genus_counter=:capture_order_counter=:capture_phylum_counter=:capture_species_counter=:evoltype=D:gtdb_class_counter=c__Brachyspirae--13:gtdb_domain_counter=d__Bacteria--13:gtdb_family_counter=f__Brachyspiraceae--13:gtdb_genus_counter=g__Brachyspira--13:gtdb_order_counter=o__Brachyspirales--13:gtdb_phylum_counter=p__Spirochaetota--13:gtdb_species_counter=s__Brachyspira alvinipulli--2||s__Brachyspira hampsonii--1||s__Brachyspira hampsonii_B--1||s__Brachyspira hampsonii_C--1||s__Brachyspira hyodysenteriae--1||s__Brachyspira innocens--1||s__Brachyspira intermedia--1||s__Brachyspira murdochii--1||s__Brachyspira sp002379365--1||s__Brachyspira sp910578695--1||s__Brachyspira sp910588665--1||s__Brachyspira suanatina--1:heptad_counter=MCP-36H--13:lbd_counter=:lca=d__Bacteria:lca_tree=g__Brachyspira:name=N657187:ref_name_counter=])0.641:0.0304062[&&NHX:Sample_counter=:Type_counter=GTDB--25:capture_class_counter=:capture_domain_counter=:capture_family_counter=:capture_genus_counter=:capture_order_counter=:capture_phylum_counter=:capture_species_counter=:evoltype=D:gtdb_class_counter=c__Brachyspirae--25:gtdb_domain_counter=d__Bacteria--25:gtdb_family_counter=f__Brachyspiraceae--25:gtdb_genus_counter=g__Brachyspira--25:gtdb_order_counter=o__Brachyspirales--25:gtdb_phylum_counter=p__Spirochaetota--25:gtdb_species_counter=s__Brachyspira alvinipulli--3||s__Brachyspira hampsonii--2||s__Brachyspira hampsonii_B--2||s__Brachyspira hampsonii_C--2||s__Brachyspira hyodysenteriae--2||s__Brachyspira innocens--2||s__Brachyspira intermedia--2||s__Brachyspira murdochii--2||s__Brachyspira sp002379365--2||s__Brachyspira sp910578695--2||s__Brachyspira sp910588665--2||s__Brachyspira suanatina--2:heptad_counter=MCP-36H--25:lbd_counter=:lca=d__Bacteria:lca_tree=g__Brachyspira:name=N657188:ref_name_counter=])0.861:0.0392332[&&NHX:Sample_counter=:Type_counter=GTDB--42:capture_class_counter=:capture_domain_counter=:capture_family_counter=:capture_genus_counter=:capture_order_counter=:capture_phylum_counter=:capture_species_counter=:evoltype=D:gtdb_class_counter=c__Brachyspirae--42:gtdb_domain_counter=d__Bacteria--42:gtdb_family_counter=f__Brachyspiraceae--42:gtdb_genus_counter=g__Brachyspira--42:gtdb_order_counter=o__Brachyspirales--42:gtdb_phylum_counter=p__Spirochaetota--42:gtdb_species_counter=s__Brachyspira aalborgi--1||s__Brachyspira alvinipulli--4||s__Brachyspira catarrhinii--1||s__Brachyspira hampsonii--3||s__Brachyspira hampsonii_B--3||s__Brachyspira hampsonii_C--3||s__Brachyspira hyodysenteriae--3||s__Brachyspira innocens--3||s__Brachyspira intermedia--3||s__Brachyspira murdochii--3||s__Brachyspira pilosicoli--1||s__Brachyspira pilosicoli_A--1||s__Brachyspira sp002379365--3||s__Brachyspira sp009755885--1||s__Brachyspira sp910578695--3||s__Brachyspira sp910588665--3||s__Brachyspira suanatina--3:heptad_counter=MCP-36H--42:lbd_counter=:lca=d__Bacteria:lca_tree=g__Brachyspira:name=N657189:ref_name_counter=],((((((((RS_GCF_002214805.1_protein.faa_NZ_CP019914.1_1275@PF00015_full_PFAM.428.600:0.00866049[&&NHX:Type=GTDB:gtdb_class=c__Brachyspirae:gtdb_domain=d__Bacteria:gtdb_family=f__Brachyspiraceae:gtdb_genus=g__Brachyspira:gtdb_order=o__Brachyspirales:gtdb_phylum=p__Spirochaetota:gtdb_species=s__Brachyspira hampsonii:heptad=MCP-36H:species=d__Bacteria_p__Spirochaetota_c__Brachyspirae_o__Brachyspirales_f__Brachyspiraceae_g__Brachyspira_s__Brachyspira hampsonii],(RS_GCF_000384655.1_protein.faa_NZ_ARQI01000110.1_37@PF00015_full_PFAM.430.600:0.00400097[&&NHX:Type=GTDB:gtdb_class=c__Brachyspirae:gtdb_domain=d__Bacteria:gtdb_family=f__Brachyspiraceae:gtdb_genus=g__Brachyspira:gtdb_order=o__Brachyspirales:gtdb_phylum=p__Spirochaetota:gtdb_species=s__Brachyspira innocens:heptad=MCP-36H:species=d__Bacteria_p__Spirochaetota_c__Brachyspirae_o__Brachyspirales_f__Brachyspiraceae_g__Brachyspira_s__Brachyspira innocens],(RS_GCF_000092845.1_protein.faa_NC_014150.1_1503@PF00015_full_PFAM.427.603:0.00474875[&&NHX:Type=GTDB:gtdb_class=c__Brachyspirae:gtdb_domain=d__Bacteria:gtdb_family=f__Brachyspiraceae:gtdb_genus=g__Brachyspira:gtdb_order=o__Brachyspirales:gtdb_phylum=p__Spirochaetota:gtdb_species=s__Brachyspira murdochii:heptad=MCP-36H:species=d__Bacteria_p__Spirochaetota_c__Brachyspirae_o__Brachyspirales_f__Brachyspiraceae_g__Brachyspira_s__Brachyspira murdochii],RS_GCF_002379365.1_protein.faa_NZ_JQIU01000008.1_2064@PF00015_full_PFAM.450.620:0.00410478[&&NHX:Type=GTDB:gtdb_class=c__Brachyspirae:gtdb_domain=d__Bacteria:gtdb_family=f__Brachyspiraceae:gtdb_genus=g__Brachyspira:gtdb_order=o__Brachyspirales:gtdb_phylum=p__Spirochaetota:gtdb_species=s__Brachyspira sp002379365:heptad=MCP-36H:species=d__Bacteria_p__Spirochaetota_c__Brachyspirae_o__Brachyspirales_f__Brachyspiraceae_g__Brachyspira_s__Brachyspira sp002379365])0.77:0.00461547[&&NHX:Sample_counter=:Type_counter=GTDB--2:capture_class_counter=:capture_domain_counter=:capture_family_counter=:capture_genus_counter=:capture_order_counter=:capture_phylum_counter=:capture_species_counter=:evoltype=D:gtdb_class_counter=c__Brachyspirae--2:gtdb_domain_counter=d__Bacteria--2:gtdb_family_counter=f__Brachyspiraceae--2:gtdb_genus_counter=g__Brachyspira--2:gtdb_order_counter=o__Brachyspirales--2:gtdb_phylum_counter=p__Spirochaetota--2:gtdb_species_counter=s__Brachyspira murdochii--1||s__Brachyspira sp002379365--1:heptad_counter=MCP-36H--2:lbd_counter=:lca=d__Bacteria:lca_tree=g__Brachyspira:name=N657194:ref_name_counter=])0.995:0.0339832[&&NHX:Sample_counter=:Type_counter=GTDB--3:capture_class_counter=:capture_domain_counter=:capture_family_counter=:capture_genus_counter=:capture_order_counter=:capture_phylum_counter=:capture_species_counter=:evoltype=D:gtdb_class_counter=c__Brachyspirae--3:gtdb_domain_counter=d__Bacteria--3:gtdb_family_counter=f__Brachyspiraceae--3:gtdb_genus_counter=g__Brachyspira--3:gtdb_order_counter=o__Brachyspirales--3:gtdb_phylum_counter=p__Spirochaetota--3:gtdb_species_counter=s__Brachyspira innocens--1||s__Brachyspira murdochii--1||s__Brachyspira sp002379365--1:heptad_counter=MCP-36H--3:lbd_counter=:lca=d__Bacteria:lca_tree=g__Brachyspira:name=N657195:ref_name_counter=])0.491:0.00894159[&&NHX:Sample_counter=:Type_counter=GTDB--4:capture_class_counter=:capture_domain_counter=:capture_family_counter=:capture_genus_counter=:capture_order_counter=:capture_phylum_counter=:capture_species_counter=:evoltype=D:gtdb_class_counter=c__Brachyspirae--4:gtdb_domain_counter=d__Bacteria--4:gtdb_family_counter=f__Brachyspiraceae--4:gtdb_genus_counter=g__Brachyspira--4:gtdb_order_counter=o__Brachyspirales--4:gtdb_phylum_counter=p__Spirochaetota--4:gtdb_species_counter=s__Brachyspira hampsonii--1||s__Brachyspira innocens--1||s__Brachyspira murdochii--1||s__Brachyspira sp002379365--1:heptad_counter=MCP-36H--4:lbd_counter=:lca=d__Bacteria:lca_tree=g__Brachyspira:name=N657196:ref_name_counter=],RS_GCF_001746205.1_protein.faa_NZ_MDCO01000001.1_108@PF00015_full_PFAM.428.598:5e-09[&&NHX:Type=GTDB:gtdb_class=c__Brachyspirae:gtdb_domain=d__Bacteria:gtdb_family=f__Brachyspiraceae:gtdb_genus=g__Brachyspira:gtdb_order=o__Brachyspirales:gtdb_phylum=p__Spirochaetota:gtdb_species=s__Brachyspira hampsonii_B:heptad=MCP-36H:species=d__Bacteria_p__Spirochaetota_c__Brachyspirae_o__Brachyspirales_f__Brachyspiraceae_g__Brachyspira_s__Brachyspira hampsonii_B])0.963:0.0252432[&&NHX:Sample_counter=:Type_counter=GTDB--5:capture_class_counter=:capture_domain_counter=:capture_family_counter=:capture_genus_counter=:capture_order_counter=:capture_phylum_counter=:capture_species_counter=:evoltype=D:gtdb_class_counter=c__Brachyspirae--5:gtdb_domain_counter=d__Bacteria--5:gtdb_family_counter=f__Brachyspiraceae--5:gtdb_genus_counter=g__Brachyspira--5:gtdb_order_counter=o__Brachyspirales--5:gtdb_phylum_counter=p__Spirochaetota--5:gtdb_species_counter=s__Brachyspira hampsonii--1||s__Brachyspira hampsonii_B--1||s__Brachyspira innocens--1||s__Brachyspira murdochii--1||s__Brachyspira sp002379365--1:heptad_counter=MCP-36H--5:lbd_counter=:lca=d__Bacteria:lca_tree=g__Brachyspira:name=N657198:ref_name_counter=],(RS_GCF_000223215.1_protein.faa_NC_017243.1_214@PF00015_full_PFAM.425.603:5e-09[&&NHX:Type=GTDB:gtdb_class=c__Brachyspirae:gtdb_domain=d__Bacteria:gtdb_family=f__Brachyspiraceae:gtdb_genus=g__Brachyspira:gtdb_order=o__Brachyspirales:gtdb_phylum=p__Spirochaetota:gtdb_species=s__Brachyspira intermedia:heptad=MCP-36H:species=d__Bacteria_p__Spirochaetota_c__Brachyspirae_o__Brachyspirales_f__Brachyspiraceae_g__Brachyspira_s__Brachyspira intermedia],(RS_GCF_001049755.1_protein.faa_NZ_CVLB01000003.1_28@PF00015_full_PFAM.426.603:0.00409622[&&NHX:Type=GTDB:gtdb_class=c__Brachyspirae:gtdb_domain=d__Bacteria:gtdb_family=f__Brachyspiraceae:gtdb_genus=g__Brachyspira:gtdb_order=o__Brachyspirales:gtdb_phylum=p__Spirochaetota:gtdb_species=s__Brachyspira suanatina:heptad=MCP-36H:species=d__Bacteria_p__Spirochaetota_c__Brachyspirae_o__Brachyspirales_f__Brachyspiraceae_g__Brachyspira_s__Brachyspira suanatina],RS_GCF_001676785.2_protein.faa_NZ_CP015910.2_2490@PF00015_full_PFAM.429.603:0.0127482[&&NHX:Type=GTDB:gtdb_class=c__Brachyspirae:gtdb_domain=d__Bacteria:gtdb_family=f__Brachyspiraceae:gtdb_genus=g__Brachyspira:gtdb_order=o__Brachyspirales:gtdb_phylum=p__Spirochaetota:gtdb_species=s__Brachyspira hyodysenteriae:heptad=MCP-36H:species=d__Bacteria_p__Spirochaetota_c__Brachyspirae_o__Brachyspirales_f__Brachyspiraceae_g__Brachyspira_s__Brachyspira hyodysenteriae])0:5e-09[&&NHX:Sample_counter=:Type_counter=GTDB--2:capture_class_counter=:capture_domain_counter=:capture_family_counter=:capture_genus_counter=:capture_order_counter=:capture_phylum_counter=:capture_species_counter=:evoltype=D:gtdb_class_counter=c__Brachyspirae--2:gtdb_domain_counter=d__Bacteria--2:gtdb_family_counter=f__Brachyspiraceae--2:gtdb_genus_counter=g__Brachyspira--2:gtdb_order_counter=o__Brachyspirales--2:gtdb_phylum_counter=p__Spirochaetota--2:gtdb_species_counter=s__Brachyspira hyodysenteriae--1||s__Brachyspira suanatina--1:heptad_counter=MCP-36H--2:lbd_counter=:lca=d__Bacteria:lca_tree=g__Brachyspira:name=N657202:ref_name_counter=])0.798:0.00626948[&&NHX:Sample_counter=:Type_counter=GTDB--3:capture_class_counter=:capture_domain_counter=:capture_family_counter=:capture_genus_counter=:capture_order_counter=:capture_phylum_counter=:capture_species_counter=:evoltype=D:gtdb_class_counter=c__Brachyspirae--3:gtdb_domain_counter=d__Bacteria--3:gtdb_family_counter=f__Brachyspiraceae--3:gtdb_genus_counter=g__Brachyspira--3:gtdb_order_counter=o__Brachyspirales--3:gtdb_phylum_counter=p__Spirochaetota--3:gtdb_species_counter=s__Brachyspira hyodysenteriae--1||s__Brachyspira intermedia--1||s__Brachyspira suanatina--1:heptad_counter=MCP-36H--3:lbd_counter=:lca=d__Bacteria:lca_tree=g__Brachyspira:name=N657203:ref_name_counter=])0.686:0.0112206[&&NHX:Sample_counter=:Type_counter=GTDB--8:capture_class_counter=:capture_domain_counter=:capture_family_counter=:capture_genus_counter=:capture_order_counter=:capture_phylum_counter=:capture_species_counter=:evoltype=D:gtdb_class_counter=c__Brachyspirae--8:gtdb_domain_counter=d__Bacteria--8:gtdb_family_counter=f__Brachyspiraceae--8:gtdb_genus_counter=g__Brachyspira--8:gtdb_order_counter=o__Brachyspirales--8:gtdb_phylum_counter=p__Spirochaetota--8:gtdb_species_counter=s__Brachyspira hampsonii--1||s__Brachyspira hampsonii_B--1||s__Brachyspira hyodysenteriae--1||s__Brachyspira innocens--1||s__Brachyspira intermedia--1||s__Brachyspira murdochii--1||s__Brachyspira sp002379365--1||s__Brachyspira suanatina--1:heptad_counter=MCP-36H--8:lbd_counter=:lca=d__Bacteria:lca_tree=g__Brachyspira:name=N657204:ref_name_counter=],RS_GCF_000316195.1_protein.faa_NZ_JH994110.1_394@PF00015_full_PFAM.429.602:0.00938304[&&NHX:Type=GTDB:gtdb_class=c__Brachyspirae:gtdb_domain=d__Bacteria:gtdb_family=f__Brachyspiraceae:gtdb_genus=g__Brachyspira:gtdb_order=o__Brachyspirales:gtdb_phylum=p__Spirochaetota:gtdb_species=s__Brachyspira hampsonii_C:heptad=MCP-36H:species=d__Bacteria_p__Spirochaetota_c__Brachyspirae_o__Brachyspirales_f__Brachyspiraceae_g__Brachyspira_s__Brachyspira hampsonii_C])0.893:0.0268277[&&NHX:Sample_counter=:Type_counter=GTDB--9:capture_class_counter=:capture_domain_counter=:capture_family_counter=:capture_genus_counter=:capture_order_counter=:capture_phylum_counter=:capture_species_counter=:evoltype=D:gtdb_class_counter=c__Brachyspirae--9:gtdb_domain_counter=d__Bacteria--9:gtdb_family_counter=f__Brachyspiraceae--9:gtdb_genus_counter=g__Brachyspira--9:gtdb_order_counter=o__Brachyspirales--9:gtdb_phylum_counter=p__Spirochaetota--9:gtdb_species_counter=s__Brachyspira hampsonii--1||s__Brachyspira hampsonii_B--1||s__Brachyspira hampsonii_C--1||s__Brachyspira hyodysenteriae--1||s__Brachyspira innocens--1||s__Brachyspira intermedia--1||s__Brachyspira murdochii--1||s__Brachyspira sp002379365--1||s__Brachyspira suanatina--1:heptad_counter=MCP-36H--9:lbd_counter=:lca=d__Bacteria:lca_tree=g__Brachyspira:name=N657206:ref_name_counter=],(RS_GCF_000518245.1_protein.faa_NZ_KI912404.1_176@PF00015_full_PFAM.430.604:0.0254325[&&NHX:Type=GTDB:gtdb_class=c__Brachyspirae:gtdb_domain=d__Bacteria:gtdb_family=f__Brachyspiraceae:gtdb_genus=g__Brachyspira:gtdb_order=o__Brachyspirales:gtdb_phylum=p__Spirochaetota:gtdb_species=s__Brachyspira alvinipulli:heptad=MCP-36H:species=d__Bacteria_p__Spirochaetota_c__Brachyspirae_o__Brachyspirales_f__Brachyspiraceae_g__Brachyspira_s__Brachyspira alvinipulli],GB_GCA_910578695.1_protein.faa_CAJTQJ010000006.1_60@PF00015_full_PFAM.424.601:0.0624688[&&NHX:Type=GTDB:gtdb_class=c__Brachyspirae:gtdb_domain=d__Bacteria:gtdb_family=f__Brachyspiraceae:gtdb_genus=g__Brachyspira:gtdb_order=o__Brachyspirales:gtdb_phylum=p__Spirochaetota:gtdb_species=s__Brachyspira sp910578695:heptad=MCP-36H:species=d__Bacteria_p__Spirochaetota_c__Brachyspirae_o__Brachyspirales_f__Brachyspiraceae_g__Brachyspira_s__Brachyspira sp910578695])0.701:0.00883522[&&NHX:Sample_counter=:Type_counter=GTDB--2:capture_class_counter=:capture_domain_counter=:capture_family_counter=:capture_genus_counter=:capture_order_counter=:capture_phylum_counter=:capture_species_counter=:evoltype=D:gtdb_class_counter=c__Brachyspirae--2:gtdb_domain_counter=d__Bacteria--2:gtdb_family_counter=f__Brachyspiraceae--2:gtdb_genus_counter=g__Brachyspira--2:gtdb_order_counter=o__Brachyspirales--2:gtdb_phylum_counter=p__Spirochaetota--2:gtdb_species_counter=s__Brachyspira alvinipulli--1||s__Brachyspira sp910578695--1:heptad_counter=MCP-36H--2:lbd_counter=:lca=d__Bacteria:lca_tree=g__Brachyspira:name=N657209:ref_name_counter=])1:0.16174[&&NHX:Sample_counter=:Type_counter=GTDB--11:capture_class_counter=:capture_domain_counter=:capture_family_counter=:capture_genus_counter=:capture_order_counter=:capture_phylum_counter=:capture_species_counter=:evoltype=D:gtdb_class_counter=c__Brachyspirae--11:gtdb_domain_counter=d__Bacteria--11:gtdb_family_counter=f__Brachyspiraceae--11:gtdb_genus_counter=g__Brachyspira--11:gtdb_order_counter=o__Brachyspirales--11:gtdb_phylum_counter=p__Spirochaetota--11:gtdb_species_counter=s__Brachyspira alvinipulli--1||s__Brachyspira hampsonii--1||s__Brachyspira hampsonii_B--1||s__Brachyspira hampsonii_C--1||s__Brachyspira hyodysenteriae--1||s__Brachyspira innocens--1||s__Brachyspira intermedia--1||s__Brachyspira murdochii--1||s__Brachyspira sp002379365--1||s__Brachyspira sp910578695--1||s__Brachyspira suanatina--1:heptad_counter=MCP-36H--11:lbd_counter=:lca=d__Bacteria:lca_tree=g__Brachyspira:name=N657210:ref_name_counter=],((((((RS_GCF_000325665.1_protein.faa_NC_019908.1_1235@PF00015_full_PFAM.424.601:5e-09[&&NHX:Type=GTDB:gtdb_class=c__Brachyspirae:gtdb_domain=d__Bacteria:gtdb_family=f__Brachyspiraceae:gtdb_genus=g__Brachyspira:gtdb_order=o__Brachyspirales:gtdb_phylum=p__Spirochaetota:gtdb_species=s__Brachyspira pilosicoli:heptad=MCP-36H:species=d__Bacteria_p__Spirochaetota_c__Brachyspirae_o__Brachyspirales_f__Brachyspiraceae_g__Brachyspira_s__Brachyspira pilosicoli],RS_GCF_009755885.1_protein.faa_NZ_VYIX01000206.1_1@PF00015_full_PFAM.98.215:5e-09[&&NHX:Type=GTDB:gtdb_class=c__Brachyspirae:gtdb_domain=d__Bacteria:gtdb_family=f__Brachyspiraceae:gtdb_genus=g__Brachyspira:gtdb_order=o__Brachyspirales:gtdb_phylum=p__Spirochaetota:gtdb_species=s__Brachyspira sp009755885:heptad=MCP-36H:species=d__Bacteria_p__Spirochaetota_c__Brachyspirae_o__Brachyspirales_f__Brachyspiraceae_g__Brachyspira_s__Brachyspira sp009755885])0.842:0.00411221[&&NHX:Sample_counter=:Type_counter=GTDB--2:capture_class_counter=:capture_domain_counter=:capture_family_counter=:capture_genus_counter=:capture_order_counter=:capture_phylum_counter=:capture_species_counter=:evoltype=D:gtdb_class_counter=c__Brachyspirae--2:gtdb_domain_counter=d__Bacteria--2:gtdb_family_counter=f__Brachyspiraceae--2:gtdb_genus_counter=g__Brachyspira--2:gtdb_order_counter=o__Brachyspirales--2:gtdb_phylum_counter=p__Spirochaetota--2:gtdb_species_counter=s__Brachyspira pilosicoli--1||s__Brachyspira sp009755885--1:heptad_counter=MCP-36H--2:lbd_counter=:lca=d__Bacteria:lca_tree=g__Brachyspira:name=N657213:ref_name_counter=],RS_GCF_008016535.1_protein.faa_NZ_SAXY01000064.1_12@PF00015_full_PFAM.419.601:5e-09[&&NHX:Type=GTDB:gtdb_class=c__Brachyspirae:gtdb_domain=d__Bacteria:gtdb_family=f__Brachyspiraceae:gtdb_genus=g__Brachyspira:gtdb_order=o__Brachyspirales:gtdb_phylum=p__Spirochaetota:gtdb_species=s__Brachyspira pilosicoli_A:heptad=MCP-36H:species=d__Bacteria_p__Spirochaetota_c__Brachyspirae_o__Brachyspirales_f__Brachyspiraceae_g__Brachyspira_s__Brachyspira pilosicoli_A])0.751:0.00468512[&&NHX:Sample_counter=:Type_counter=GTDB--3:capture_class_counter=:capture_domain_counter=:capture_family_counter=:capture_genus_counter=:capture_order_counter=:capture_phylum_counter=:capture_species_counter=:evoltype=D:gtdb_class_counter=c__Brachyspirae--3:gtdb_domain_counter=d__Bacteria--3:gtdb_family_counter=f__Brachyspiraceae--3:gtdb_genus_counter=g__Brachyspira--3:gtdb_order_counter=o__Brachyspirales--3:gtdb_phylum_counter=p__Spirochaetota--3:gtdb_species_counter=s__Brachyspira pilosicoli--1||s__Brachyspira pilosicoli_A--1||s__Brachyspira sp009755885--1:heptad_counter=MCP-36H--3:lbd_counter=:lca=d__Bacteria:lca_tree=g__Brachyspira:name=N657215:ref_name_counter=],RS_GCF_009755885.1_protein.faa_NZ_VYIX01000003.1_31@PF00015_full_PFAM.424.601:0.00791327[&&NHX:Type=GTDB:gtdb_class=c__Brachyspirae:gtdb_domain=d__Bacteria:gtdb_family=f__Brachyspiraceae:gtdb_genus=g__Brachyspira:gtdb_order=o__Brachyspirales:gtdb_phylum=p__Spirochaetota:gtdb_species=s__Brachyspira sp009755885:heptad=MCP-36H:species=d__Bacteria_p__Spirochaetota_c__Brachyspirae_o__Brachyspirales_f__Brachyspiraceae_g__Brachyspira_s__Brachyspira sp009755885])0.997:0.0825917[&&NHX:Sample_counter=:Type_counter=GTDB--4:capture_class_counter=:capture_domain_counter=:capture_family_counter=:capture_genus_counter=:capture_order_counter=:capture_phylum_counter=:capture_species_counter=:evoltype=D:gtdb_class_counter=c__Brachyspirae--4:gtdb_domain_counter=d__Bacteria--4:gtdb_family_counter=f__Brachyspiraceae--4:gtdb_genus_counter=g__Brachyspira--4:gtdb_order_counter=o__Brachyspirales--4:gtdb_phylum_counter=p__Spirochaetota--4:gtdb_species_counter=s__Brachyspira pilosicoli--1||s__Brachyspira pilosicoli_A--1||s__Brachyspira sp009755885--2:heptad_counter=MCP-36H--4:lbd_counter=:lca=d__Bacteria:lca_tree=g__Brachyspira:name=N657217:ref_name_counter=],((RS_GCF_000518245.1_protein.faa_NZ_JADF01000018.1_70@PF00015_full_PFAM.416.603:0.0246215[&&NHX:Type=GTDB:gtdb_class=c__Brachyspirae:gtdb_domain=d__Bacteria:gtdb_family=f__Brachyspiraceae:gtdb_genus=g__Brachyspira:gtdb_order=o__Brachyspirales:gtdb_phylum=p__Spirochaetota:gtdb_species=s__Brachyspira alvinipulli:heptad=MCP-36H:species=d__Bacteria_p__Spirochaetota_c__Brachyspirae_o__Brachyspirales_f__Brachyspiraceae_g__Brachyspira_s__Brachyspira alvinipulli],RS_GCF_000518245.1_protein.faa_NZ_JADF01000018.1_73@PF00015_full_PFAM.203.384:0.0224831[&&NHX:Type=GTDB:gtdb_class=c__Brachyspirae:gtdb_domain=d__Bacteria:gtdb_family=f__Brachyspiraceae:gtdb_genus=g__Brachyspira:gtdb_order=o__Brachyspirales:gtdb_phylum=p__Spirochaetota:gtdb_species=s__Brachyspira alvinipulli:heptad=MCP-36H:species=d__Bacteria_p__Spirochaetota_c__Brachyspirae_o__Brachyspirales_f__Brachyspiraceae_g__Brachyspira_s__Brachyspira alvinipulli])0.854:0.0211728[&&NHX:Sample_counter=:Type_counter=GTDB--2:capture_class_counter=:capture_domain_counter=:capture_family_counter=:capture_genus_counter=:capture_order_counter=:capture_phylum_counter=:capture_species_counter=:evoltype=D:gtdb_class_counter=c__Brachyspirae--2:gtdb_domain_counter=d__Bacteria--2:gtdb_family_counter=f__Brachyspiraceae--2:gtdb_genus_counter=g__Brachyspira--2:gtdb_order_counter=o__Brachyspirales--2:gtdb_phylum_counter=p__Spirochaetota--2:gtdb_species_counter=s__Brachyspira alvinipulli--2:heptad_counter=MCP-36H--2:lbd_counter=:lca=d__Bacteria:lca_tree=s__Brachyspira alvinipulli:name=N657220:ref_name_counter=],((GB_GCA_910588665.1_protein.faa_CAJUPR010000002.1_118@PF00015_full_PFAM.420.602:0.0649233[&&NHX:Type=GTDB:gtdb_class=c__Brachyspirae:gtdb_domain=d__Bacteria:gtdb_family=f__Brachyspiraceae:gtdb_genus=g__Brachyspira:gtdb_order=o__Brachyspirales:gtdb_phylum=p__Spirochaetota:gtdb_species=s__Brachyspira sp910588665:heptad=MCP-36H:species=d__Bacteria_p__Spirochaetota_c__Brachyspirae_o__Brachyspirales_f__Brachyspiraceae_g__Brachyspira_s__Brachyspira sp910588665],((RS_GCF_000223215.1_protein.faa_NC_017243.1_2872@PF00015_full_PFAM.421.603:5e-09[&&NHX:Type=GTDB:gtdb_class=c__Brachyspirae:gtdb_domain=d__Bacteria:gtdb_family=f__Brachyspiraceae:gtdb_genus=g__Brachyspira:gtdb_order=o__Brachyspirales:gtdb_phylum=p__Spirochaetota:gtdb_species=s__Brachyspira intermedia:heptad=MCP-36H:species=d__Bacteria_p__Spirochaetota_c__Brachyspirae_o__Brachyspirales_f__Brachyspiraceae_g__Brachyspira_s__Brachyspira intermedia],((RS_GCF_001676785.2_protein.faa_NZ_CP015910.2_2522@PF00015_full_PFAM.419.603:5e-09[&&NHX:Type=GTDB:gtdb_class=c__Brachyspirae:gtdb_domain=d__Bacteria:gtdb_family=f__Brachyspiraceae:gtdb_genus=g__Brachyspira:gtdb_order=o__Brachyspirales:gtdb_phylum=p__Spirochaetota:gtdb_species=s__Brachyspira hyodysenteriae:heptad=MCP-36H:species=d__Bacteria_p__Spirochaetota_c__Brachyspirae_o__Brachyspirales_f__Brachyspiraceae_g__Brachyspira_s__Brachyspira hyodysenteriae],(RS_GCF_000384655.1_protein.faa_NZ_ARQI01000110.1_36@PF00015_full_PFAM.417.602:0.00803152[&&NHX:Type=GTDB:gtdb_class=c__Brachyspirae:gtdb_domain=d__Bacteria:gtdb_family=f__Brachyspiraceae:gtdb_genus=g__Brachyspira:gtdb_order=o__Brachyspirales:gtdb_phylum=p__Spirochaetota:gtdb_species=s__Brachyspira innocens:heptad=MCP-36H:species=d__Bacteria_p__Spirochaetota_c__Brachyspirae_o__Brachyspirales_f__Brachyspiraceae_g__Brachyspira_s__Brachyspira innocens],(RS_GCF_000092845.1_protein.faa_NC_014150.1_1184@PF00015_full_PFAM.417.603:0.00896277[&&NHX:Type=GTDB:gtdb_class=c__Brachyspirae:gtdb_domain=d__Bacteria:gtdb_family=f__Brachyspiraceae:gtdb_genus=g__Brachyspira:gtdb_order=o__Brachyspirales:gtdb_phylum=p__Spirochaetota:gtdb_species=s__Brachyspira murdochii:heptad=MCP-36H:species=d__Bacteria_p__Spirochaetota_c__Brachyspirae_o__Brachyspirales_f__Brachyspiraceae_g__Brachyspira_s__Brachyspira murdochii],RS_GCF_002379365.1_protein.faa_NZ_JQIU01000008.1_2090@PF00015_full_PFAM.414.602:5e-09[&&NHX:Type=GTDB:gtdb_class=c__Brachyspirae:gtdb_domain=d__Bacteria:gtdb_family=f__Brachyspiraceae:gtdb_genus=g__Brachyspira:gtdb_order=o__Brachyspirales:gtdb_phylum=p__Spirochaetota:gtdb_species=s__Brachyspira sp002379365:heptad=MCP-36H:species=d__Bacteria_p__Spirochaetota_c__Brachyspirae_o__Brachyspirales_f__Brachyspiraceae_g__Brachyspira_s__Brachyspira sp002379365])0.77:0.00408311[&&NHX:Sample_counter=:Type_counter=GTDB--2:capture_class_counter=:capture_domain_counter=:capture_family_counter=:capture_genus_counter=:capture_order_counter=:capture_phylum_counter=:capture_species_counter=:evoltype=D:gtdb_class_counter=c__Brachyspirae--2:gtdb_domain_counter=d__Bacteria--2:gtdb_family_counter=f__Brachyspiraceae--2:gtdb_genus_counter=g__Brachyspira--2:gtdb_order_counter=o__Brachyspirales--2:gtdb_phylum_counter=p__Spirochaetota--2:gtdb_species_counter=s__Brachyspira murdochii--1||s__Brachyspira sp002379365--1:heptad_counter=MCP-36H--2:lbd_counter=:lca=d__Bacteria:lca_tree=g__Brachyspira:name=N657227:ref_name_counter=])0.995:0.0400859[&&NHX:Sample_counter=:Type_counter=GTDB--3:capture_class_counter=:capture_domain_counter=:capture_family_counter=:capture_genus_counter=:capture_order_counter=:capture_phylum_counter=:capture_species_counter=:evoltype=D:gtdb_class_counter=c__Brachyspirae--3:gtdb_domain_counter=d__Bacteria--3:gtdb_family_counter=f__Brachyspiraceae--3:gtdb_genus_counter=g__Brachyspira--3:gtdb_order_counter=o__Brachyspirales--3:gtdb_phylum_counter=p__Spirochaetota--3:gtdb_species_counter=s__Brachyspira innocens--1||s__Brachyspira murdochii--1||s__Brachyspira sp002379365--1:heptad_counter=MCP-36H--3:lbd_counter=:lca=d__Bacteria:lca_tree=g__Brachyspira:name=N657228:ref_name_counter=])0.936:0.0137544[&&NHX:Sample_counter=:Type_counter=GTDB--4:capture_class_counter=:capture_domain_counter=:capture_family_counter=:capture_genus_counter=:capture_order_counter=:capture_phylum_counter=:capture_species_counter=:evoltype=D:gtdb_class_counter=c__Brachyspirae--4:gtdb_domain_counter=d__Bacteria--4:gtdb_family_counter=f__Brachyspiraceae--4:gtdb_genus_counter=g__Brachyspira--4:gtdb_order_counter=o__Brachyspirales--4:gtdb_phylum_counter=p__Spirochaetota--4:gtdb_species_counter=s__Brachyspira hyodysenteriae--1||s__Brachyspira innocens--1||s__Brachyspira murdochii--1||s__Brachyspira sp002379365--1:heptad_counter=MCP-36H--4:lbd_counter=:lca=d__Bacteria:lca_tree=g__Brachyspira:name=N657229:ref_name_counter=],RS_GCF_001049755.1_protein.faa_NZ_CVLB01000008.1_1@PF00015_full_PFAM.205.385:0.00398364[&&NHX:Type=GTDB:gtdb_class=c__Brachyspirae:gtdb_domain=d__Bacteria:gtdb_family=f__Brachyspiraceae:gtdb_genus=g__Brachyspira:gtdb_order=o__Brachyspirales:gtdb_phylum=p__Spirochaetota:gtdb_species=s__Brachyspira suanatina:heptad=MCP-36H:species=d__Bacteria_p__Spirochaetota_c__Brachyspirae_o__Brachyspirales_f__Brachyspiraceae_g__Brachyspira_s__Brachyspira suanatina])0.28:0.00451221[&&NHX:Sample_counter=:Type_counter=GTDB--5:capture_class_counter=:capture_domain_counter=:capture_family_counter=:capture_genus_counter=:capture_order_counter=:capture_phylum_counter=:capture_species_counter=:evoltype=D:gtdb_class_counter=c__Brachyspirae--5:gtdb_domain_counter=d__Bacteria--5:gtdb_family_counter=f__Brachyspiraceae--5:gtdb_genus_counter=g__Brachyspira--5:gtdb_order_counter=o__Brachyspirales--5:gtdb_phylum_counter=p__Spirochaetota--5:gtdb_species_counter=s__Brachyspira hyodysenteriae--1||s__Brachyspira innocens--1||s__Brachyspira murdochii--1||s__Brachyspira sp002379365--1||s__Brachyspira suanatina--1:heptad_counter=MCP-36H--5:lbd_counter=:lca=d__Bacteria:lca_tree=g__Brachyspira:name=N657231:ref_name_counter=])0.835:0.0126464[&&NHX:Sample_counter=:Type_counter=GTDB--6:capture_class_counter=:capture_domain_counter=:capture_family_counter=:capture_genus_counter=:capture_order_counter=:capture_phylum_counter=:capture_species_counter=:evoltype=D:gtdb_class_counter=c__Brachyspirae--6:gtdb_domain_counter=d__Bacteria--6:gtdb_family_counter=f__Brachyspiraceae--6:gtdb_genus_counter=g__Brachyspira--6:gtdb_order_counter=o__Brachyspirales--6:gtdb_phylum_counter=p__Spirochaetota--6:gtdb_species_counter=s__Brachyspira hyodysenteriae--1||s__Brachyspira innocens--1||s__Brachyspira intermedia--1||s__Brachyspira murdochii--1||s__Brachyspira sp002379365--1||s__Brachyspira suanatina--1:heptad_counter=MCP-36H--6:lbd_counter=:lca=d__Bacteria:lca_tree=g__Brachyspira:name=N657232:ref_name_counter=],(RS_GCF_002214805.1_protein.faa_NZ_CP019914.1_1311@PF00015_full_PFAM.417.603:0.00421308[&&NHX:Type=GTDB:gtdb_class=c__Brachyspirae:gtdb_domain=d__Bacteria:gtdb_family=f__Brachyspiraceae:gtdb_genus=g__Brachyspira:gtdb_order=o__Brachyspirales:gtdb_phylum=p__Spirochaetota:gtdb_species=s__Brachyspira hampsonii:heptad=MCP-36H:species=d__Bacteria_p__Spirochaetota_c__Brachyspirae_o__Brachyspirales_f__Brachyspiraceae_g__Brachyspira_s__Brachyspira hampsonii],(RS_GCF_000316195.1_protein.faa_NZ_JH994110.1_328@PF00015_full_PFAM.420.603:0.00786814[&&NHX:Type=GTDB:gtdb_class=c__Brachyspirae:gtdb_domain=d__Bacteria:gtdb_family=f__Brachyspiraceae:gtdb_genus=g__Brachyspira:gtdb_order=o__Brachyspirales:gtdb_phylum=p__Spirochaetota:gtdb_species=s__Brachyspira hampsonii_C:heptad=MCP-36H:species=d__Bacteria_p__Spirochaetota_c__Brachyspirae_o__Brachyspirales_f__Brachyspiraceae_g__Brachyspira_s__Brachyspira hampsonii_C],RS_GCF_001746205.1_protein.faa_NZ_MDCO01000006.1_61@PF00015_full_PFAM.416.603:0.00820355[&&NHX:Type=GTDB:gtdb_class=c__Brachyspirae:gtdb_domain=d__Bacteria:gtdb_family=f__Brachyspiraceae:gtdb_genus=g__Brachyspira:gtdb_order=o__Brachyspirales:gtdb_phylum=p__Spirochaetota:gtdb_species=s__Brachyspira hampsonii_B:heptad=MCP-36H:species=d__Bacteria_p__Spirochaetota_c__Brachyspirae_o__Brachyspirales_f__Brachyspiraceae_g__Brachyspira_s__Brachyspira hampsonii_B])0.905:0.0119088[&&NHX:Sample_counter=:Type_counter=GTDB--2:capture_class_counter=:capture_domain_counter=:capture_family_counter=:capture_genus_counter=:capture_order_counter=:capture_phylum_counter=:capture_species_counter=:evoltype=D:gtdb_class_counter=c__Brachyspirae--2:gtdb_domain_counter=d__Bacteria--2:gtdb_family_counter=f__Brachyspiraceae--2:gtdb_genus_counter=g__Brachyspira--2:gtdb_order_counter=o__Brachyspirales--2:gtdb_phylum_counter=p__Spirochaetota--2:gtdb_species_counter=s__Brachyspira hampsonii_B--1||s__Brachyspira hampsonii_C--1:heptad_counter=MCP-36H--2:lbd_counter=:lca=d__Bacteria:lca_tree=g__Brachyspira:name=N657236:ref_name_counter=])0.947:0.0195276[&&NHX:Sample_counter=:Type_counter=GTDB--3:capture_class_counter=:capture_domain_counter=:capture_family_counter=:capture_genus_counter=:capture_order_counter=:capture_phylum_counter=:capture_species_counter=:evoltype=D:gtdb_class_counter=c__Brachyspirae--3:gtdb_domain_counter=d__Bacteria--3:gtdb_family_counter=f__Brachyspiraceae--3:gtdb_genus_counter=g__Brachyspira--3:gtdb_order_counter=o__Brachyspirales--3:gtdb_phylum_counter=p__Spirochaetota--3:gtdb_species_counter=s__Brachyspira hampsonii--1||s__Brachyspira hampsonii_B--1||s__Brachyspira hampsonii_C--1:heptad_counter=MCP-36H--3:lbd_counter=:lca=d__Bacteria:lca_tree=g__Brachyspira:name=N657237:ref_name_counter=])0.77:0.016365[&&NHX:Sample_counter=:Type_counter=GTDB--9:capture_class_counter=:capture_domain_counter=:capture_family_counter=:capture_genus_counter=:capture_order_counter=:capture_phylum_counter=:capture_species_counter=:evoltype=D:gtdb_class_counter=c__Brachyspirae--9:gtdb_domain_counter=d__Bacteria--9:gtdb_family_counter=f__Brachyspiraceae--9:gtdb_genus_counter=g__Brachyspira--9:gtdb_order_counter=o__Brachyspirales--9:gtdb_phylum_counter=p__Spirochaetota--9:gtdb_species_counter=s__Brachyspira hampsonii--1||s__Brachyspira hampsonii_B--1||s__Brachyspira hampsonii_C--1||s__Brachyspira hyodysenteriae--1||s__Brachyspira innocens--1||s__Brachyspira intermedia--1||s__Brachyspira murdochii--1||s__Brachyspira sp002379365--1||s__Brachyspira suanatina--1:heptad_counter=MCP-36H--9:lbd_counter=:lca=d__Bacteria:lca_tree=g__Brachyspira:name=N657238:ref_name_counter=])0.896:0.0197707[&&NHX:Sample_counter=:Type_counter=GTDB--10:capture_class_counter=:capture_domain_counter=:capture_family_counter=:capture_genus_counter=:capture_order_counter=:capture_phylum_counter=:capture_species_counter=:evoltype=D:gtdb_class_counter=c__Brachyspirae--10:gtdb_domain_counter=d__Bacteria--10:gtdb_family_counter=f__Brachyspiraceae--10:gtdb_genus_counter=g__Brachyspira--10:gtdb_order_counter=o__Brachyspirales--10:gtdb_phylum_counter=p__Spirochaetota--10:gtdb_species_counter=s__Brachyspira hampsonii--1||s__Brachyspira hampsonii_B--1||s__Brachyspira hampsonii_C--1||s__Brachyspira hyodysenteriae--1||s__Brachyspira innocens--1||s__Brachyspira intermedia--1||s__Brachyspira murdochii--1||s__Brachyspira sp002379365--1||s__Brachyspira sp910588665--1||s__Brachyspira suanatina--1:heptad_counter=MCP-36H--10:lbd_counter=:lca=d__Bacteria:lca_tree=g__Brachyspira:name=N657239:ref_name_counter=],GB_GCA_910578695.1_protein.faa_CAJTQJ010000008.1_4@PF00015_full_PFAM.421.600:0.0661855[&&NHX:Type=GTDB:gtdb_class=c__Brachyspirae:gtdb_domain=d__Bacteria:gtdb_family=f__Brachyspiraceae:gtdb_genus=g__Brachyspira:gtdb_order=o__Brachyspirales:gtdb_phylum=p__Spirochaetota:gtdb_species=s__Brachyspira sp910578695:heptad=MCP-36H:species=d__Bacteria_p__Spirochaetota_c__Brachyspirae_o__Brachyspirales_f__Brachyspiraceae_g__Brachyspira_s__Brachyspira sp910578695])0.587:0.013432[&&NHX:Sample_counter=:Type_counter=GTDB--11:capture_class_counter=:capture_domain_counter=:capture_family_counter=:capture_genus_counter=:capture_order_counter=:capture_phylum_counter=:capture_species_counter=:evoltype=D:gtdb_class_counter=c__Brachyspirae--11:gtdb_domain_counter=d__Bacteria--11:gtdb_family_counter=f__Brachyspiraceae--11:gtdb_genus_counter=g__Brachyspira--11:gtdb_order_counter=o__Brachyspirales--11:gtdb_phylum_counter=p__Spirochaetota--11:gtdb_species_counter=s__Brachyspira hampsonii--1||s__Brachyspira hampsonii_B--1||s__Brachyspira hampsonii_C--1||s__Brachyspira hyodysenteriae--1||s__Brachyspira innocens--1||s__Brachyspira intermedia--1||s__Brachyspira murdochii--1||s__Brachyspira sp002379365--1||s__Brachyspira sp910578695--1||s__Brachyspira sp910588665--1||s__Brachyspira suanatina--1:heptad_counter=MCP-36H--11:lbd_counter=:lca=d__Bacteria:lca_tree=g__Brachyspira:name=N657241:ref_name_counter=])0.873:0.0269097[&&NHX:Sample_counter=:Type_counter=GTDB--13:capture_class_counter=:capture_domain_counter=:capture_family_counter=:capture_genus_counter=:capture_order_counter=:capture_phylum_counter=:capture_species_counter=:evoltype=D:gtdb_class_counter=c__Brachyspirae--13:gtdb_domain_counter=d__Bacteria--13:gtdb_family_counter=f__Brachyspiraceae--13:gtdb_genus_counter=g__Brachyspira--13:gtdb_order_counter=o__Brachyspirales--13:gtdb_phylum_counter=p__Spirochaetota--13:gtdb_species_counter=s__Brachyspira alvinipulli--2||s__Brachyspira hampsonii--1||s__Brachyspira hampsonii_B--1||s__Brachyspira hampsonii_C--1||s__Brachyspira hyodysenteriae--1||s__Brachyspira innocens--1||s__Brachyspira intermedia--1||s__Brachyspira murdochii--1||s__Brachyspira sp002379365--1||s__Brachyspira sp910578695--1||s__Brachyspira sp910588665--1||s__Brachyspira suanatina--1:heptad_counter=MCP-36H--13:lbd_counter=:lca=d__Bacteria:lca_tree=g__Brachyspira:name=N657242:ref_name_counter=])0.829:0.024538[&&NHX:Sample_counter=:Type_counter=GTDB--17:capture_class_counter=:capture_domain_counter=:capture_family_counter=:capture_genus_counter=:capture_order_counter=:capture_phylum_counter=:capture_species_counter=:evoltype=D:gtdb_class_counter=c__Brachyspirae--17:gtdb_domain_counter=d__Bacteria--17:gtdb_family_counter=f__Brachyspiraceae--17:gtdb_genus_counter=g__Brachyspira--17:gtdb_order_counter=o__Brachyspirales--17:gtdb_phylum_counter=p__Spirochaetota--17:gtdb_species_counter=s__Brachyspira alvinipulli--2||s__Brachyspira hampsonii--1||s__Brachyspira hampsonii_B--1||s__Brachyspira hampsonii_C--1||s__Brachyspira hyodysenteriae--1||s__Brachyspira innocens--1||s__Brachyspira intermedia--1||s__Brachyspira murdochii--1||s__Brachyspira pilosicoli--1||s__Brachyspira pilosicoli_A--1||s__Brachyspira sp002379365--1||s__Brachyspira sp009755885--2||s__Brachyspira sp910578695--1||s__Brachyspira sp910588665--1||s__Brachyspira suanatina--1:heptad_counter=MCP-36H--17:lbd_counter=:lca=d__Bacteria:lca_tree=g__Brachyspira:name=N657243:ref_name_counter=],(RS_GCF_001049755.1_protein.faa_NZ_CVLB01000003.1_64@PF00015_full_PFAM.413.599:5e-09[&&NHX:Type=GTDB:gtdb_class=c__Brachyspirae:gtdb_domain=d__Bacteria:gtdb_family=f__Brachyspiraceae:gtdb_genus=g__Brachyspira:gtdb_order=o__Brachyspirales:gtdb_phylum=p__Spirochaetota:gtdb_species=s__Brachyspira suanatina:heptad=MCP-36H:species=d__Bacteria_p__Spirochaetota_c__Brachyspirae_o__Brachyspirales_f__Brachyspiraceae_g__Brachyspira_s__Brachyspira suanatina],(RS_GCF_000223215.1_protein.faa_NC_017243.1_2873@PF00015_full_PFAM.412.598:0.0038487[&&NHX:Type=GTDB:gtdb_class=c__Brachyspirae:gtdb_domain=d__Bacteria:gtdb_family=f__Brachyspiraceae:gtdb_genus=g__Brachyspira:gtdb_order=o__Brachyspirales:gtdb_phylum=p__Spirochaetota:gtdb_species=s__Brachyspira intermedia:heptad=MCP-36H:species=d__Bacteria_p__Spirochaetota_c__Brachyspirae_o__Brachyspirales_f__Brachyspiraceae_g__Brachyspira_s__Brachyspira intermedia],RS_GCF_001676785.2_protein.faa_NZ_CP015910.2_2521@PF00015_full_PFAM.421.602:0.012237[&&NHX:Type=GTDB:gtdb_class=c__Brachyspirae:gtdb_domain=d__Bacteria:gtdb_family=f__Brachyspiraceae:gtdb_genus=g__Brachyspira:gtdb_order=o__Brachyspirales:gtdb_phylum=p__Spirochaetota:gtdb_species=s__Brachyspira hyodysenteriae:heptad=MCP-36H:species=d__Bacteria_p__Spirochaetota_c__Brachyspirae_o__Brachyspirales_f__Brachyspiraceae_g__Brachyspira_s__Brachyspira hyodysenteriae])0.27:0.0038453[&&NHX:Sample_counter=:Type_counter=GTDB--2:capture_class_counter=:capture_domain_counter=:capture_family_counter=:capture_genus_counter=:capture_order_counter=:capture_phylum_counter=:capture_species_counter=:evoltype=D:gtdb_class_counter=c__Brachyspirae--2:gtdb_domain_counter=d__Bacteria--2:gtdb_family_counter=f__Brachyspiraceae--2:gtdb_genus_counter=g__Brachyspira--2:gtdb_order_counter=o__Brachyspirales--2:gtdb_phylum_counter=p__Spirochaetota--2:gtdb_species_counter=s__Brachyspira hyodysenteriae--1||s__Brachyspira intermedia--1:heptad_counter=MCP-36H--2:lbd_counter=:lca=d__Bacteria:lca_tree=g__Brachyspira:name=N657247:ref_name_counter=])1:0.133635[&&NHX:Sample_counter=:Type_counter=GTDB--3:capture_class_counter=:capture_domain_counter=:capture_family_counter=:capture_genus_counter=:capture_order_counter=:capture_phylum_counter=:capture_species_counter=:evoltype=D:gtdb_class_counter=c__Brachyspirae--3:gtdb_domain_counter=d__Bacteria--3:gtdb_family_counter=f__Brachyspiraceae--3:gtdb_genus_counter=g__Brachyspira--3:gtdb_order_counter=o__Brachyspirales--3:gtdb_phylum_counter=p__Spirochaetota--3:gtdb_species_counter=s__Brachyspira hyodysenteriae--1||s__Brachyspira intermedia--1||s__Brachyspira suanatina--1:heptad_counter=MCP-36H--3:lbd_counter=:lca=d__Bacteria:lca_tree=g__Brachyspira:name=N657248:ref_name_counter=])0.931:0.0349556[&&NHX:Sample_counter=:Type_counter=GTDB--20:capture_class_counter=:capture_domain_counter=:capture_family_counter=:capture_genus_counter=:capture_order_counter=:capture_phylum_counter=:capture_species_counter=:evoltype=D:gtdb_class_counter=c__Brachyspirae--20:gtdb_domain_counter=d__Bacteria--20:gtdb_family_counter=f__Brachyspiraceae--20:gtdb_genus_counter=g__Brachyspira--20:gtdb_order_counter=o__Brachyspirales--20:gtdb_phylum_counter=p__Spirochaetota--20:gtdb_species_counter=s__Brachyspira alvinipulli--2||s__Brachyspira hampsonii--1||s__Brachyspira hampsonii_B--1||s__Brachyspira hampsonii_C--1||s__Brachyspira hyodysenteriae--2||s__Brachyspira innocens--1||s__Brachyspira intermedia--2||s__Brachyspira murdochii--1||s__Brachyspira pilosicoli--1||s__Brachyspira pilosicoli_A--1||s__Brachyspira sp002379365--1||s__Brachyspira sp009755885--2||s__Brachyspira sp910578695--1||s__Brachyspira sp910588665--1||s__Brachyspira suanatina--2:heptad_counter=MCP-36H--20:lbd_counter=:lca=d__Bacteria:lca_tree=g__Brachyspira:name=N657249:ref_name_counter=],(((RS_GCF_000518245.1_protein.faa_NZ_JADF01000021.1_17@PF00015_full_PFAM.423.655:0.110332[&&NHX:Type=GTDB:gtdb_class=c__Brachyspirae:gtdb_domain=d__Bacteria:gtdb_family=f__Brachyspiraceae:gtdb_genus=g__Brachyspira:gtdb_order=o__Brachyspirales:gtdb_phylum=p__Spirochaetota:gtdb_species=s__Brachyspira alvinipulli:heptad=MCP-36H:species=d__Bacteria_p__Spirochaetota_c__Brachyspirae_o__Brachyspirales_f__Brachyspiraceae_g__Brachyspira_s__Brachyspira alvinipulli],(RS_GCF_001676785.2_protein.faa_NZ_CP015910.2_38@PF00015_full_PFAM.426.662:0.0729163[&&NHX:Type=GTDB:gtdb_class=c__Brachyspirae:gtdb_domain=d__Bacteria:gtdb_family=f__Brachyspiraceae:gtdb_genus=g__Brachyspira:gtdb_order=o__Brachyspirales:gtdb_phylum=p__Spirochaetota:gtdb_species=s__Brachyspira hyodysenteriae:heptad=MCP-36H:species=d__Bacteria_p__Spirochaetota_c__Brachyspirae_o__Brachyspirales_f__Brachyspiraceae_g__Brachyspira_s__Brachyspira hyodysenteriae],(RS_GCF_000223215.1_protein.faa_NC_017243.1_113@PF00015_full_PFAM.426.673:0.0450739[&&NHX:Type=GTDB:gtdb_class=c__Brachyspirae:gtdb_domain=d__Bacteria:gtdb_family=f__Brachyspiraceae:gtdb_genus=g__Brachyspira:gtdb_order=o__Brachyspirales:gtdb_phylum=p__Spirochaetota:gtdb_species=s__Brachyspira intermedia:heptad=MCP-36H:species=d__Bacteria_p__Spirochaetota_c__Brachyspirae_o__Brachyspirales_f__Brachyspiraceae_g__Brachyspira_s__Brachyspira intermedia],((RS_GCF_000316195.1_protein.faa_NZ_JH994110.1_183@PF00015_full_PFAM.423.645:5e-09[&&NHX:Type=GTDB:gtdb_class=c__Brachyspirae:gtdb_domain=d__Bacteria:gtdb_family=f__Brachyspiraceae:gtdb_genus=g__Brachyspira:gtdb_order=o__Brachyspirales:gtdb_phylum=p__Spirochaetota:gtdb_species=s__Brachyspira hampsonii_C:heptad=MCP-36H:species=d__Bacteria_p__Spirochaetota_c__Brachyspirae_o__Brachyspirales_f__Brachyspiraceae_g__Brachyspira_s__Brachyspira hampsonii_C],(RS_GCF_002214805.1_protein.faa_NZ_CP019914.1_1476@PF00015_full_PFAM.422.652:0.0431568[&&NHX:Type=GTDB:gtdb_class=c__Brachyspirae:gtdb_domain=d__Bacteria:gtdb_family=f__Brachyspiraceae:gtdb_genus=g__Brachyspira:gtdb_order=o__Brachyspirales:gtdb_phylum=p__Spirochaetota:gtdb_species=s__Brachyspira hampsonii:heptad=MCP-36H:species=d__Bacteria_p__Spirochaetota_c__Brachyspirae_o__Brachyspirales_f__Brachyspiraceae_g__Brachyspira_s__Brachyspira hampsonii],RS_GCF_001746205.1_protein.faa_NZ_MDCO01000006.1_42@PF00015_full_PFAM.421.650:0.00902245[&&NHX:Type=GTDB:gtdb_class=c__Brachyspirae:gtdb_domain=d__Bacteria:gtdb_family=f__Brachyspiraceae:gtdb_genus=g__Brachyspira:gtdb_order=o__Brachyspirales:gtdb_phylum=p__Spirochaetota:gtdb_species=s__Brachyspira hampsonii_B:heptad=MCP-36H:species=d__Bacteria_p__Spirochaetota_c__Brachyspirae_o__Brachyspirales_f__Brachyspiraceae_g__Brachyspira_s__Brachyspira hampsonii_B])0.937:0.0188631[&&NHX:Sample_counter=:Type_counter=GTDB--2:capture_class_counter=:capture_domain_counter=:capture_family_counter=:capture_genus_counter=:capture_order_counter=:capture_phylum_counter=:capture_species_counter=:evoltype=D:gtdb_class_counter=c__Brachyspirae--2:gtdb_domain_counter=d__Bacteria--2:gtdb_family_counter=f__Brachyspiraceae--2:gtdb_genus_counter=g__Brachyspira--2:gtdb_order_counter=o__Brachyspirales--2:gtdb_phylum_counter=p__Spirochaetota--2:gtdb_species_counter=s__Brachyspira hampsonii--1||s__Brachyspira hampsonii_B--1:heptad_counter=MCP-36H--2:lbd_counter=:lca=d__Bacteria:lca_tree=g__Brachyspira:name=N657256:ref_name_counter=])0.995:0.0490205[&&NHX:Sample_counter=:Type_counter=GTDB--3:capture_class_counter=:capture_domain_counter=:capture_family_counter=:capture_genus_counter=:capture_order_counter=:capture_phylum_counter=:capture_species_counter=:evoltype=D:gtdb_class_counter=c__Brachyspirae--3:gtdb_domain_counter=d__Bacteria--3:gtdb_family_counter=f__Brachyspiraceae--3:gtdb_genus_counter=g__Brachyspira--3:gtdb_order_counter=o__Brachyspirales--3:gtdb_phylum_counter=p__Spirochaetota--3:gtdb_species_counter=s__Brachyspira hampsonii--1||s__Brachyspira hampsonii_B--1||s__Brachyspira hampsonii_C--1:heptad_counter=MCP-36H--3:lbd_counter=:lca=d__Bacteria:lca_tree=g__Brachyspira:name=N657257:ref_name_counter=],RS_GCF_001049755.1_protein.faa_NZ_CVLB01000003.1_266@PF00015_full_PFAM.424.655:0.0354064[&&NHX:Type=GTDB:gtdb_class=c__Brachyspirae:gtdb_domain=d__Bacteria:gtdb_family=f__Brachyspiraceae:gtdb_genus=g__Brachyspira:gtdb_order=o__Brachyspirales:gtdb_phylum=p__Spirochaetota:gtdb_species=s__Brachyspira suanatina:heptad=MCP-36H:species=d__Bacteria_p__Spirochaetota_c__Brachyspirae_o__Brachyspirales_f__Brachyspiraceae_g__Brachyspira_s__Brachyspira suanatina])0.781:0.0167246[&&NHX:Sample_counter=:Type_counter=GTDB--4:capture_class_counter=:capture_domain_counter=:capture_family_counter=:capture_genus_counter=:capture_order_counter=:capture_phylum_counter=:capture_species_counter=:evoltype=D:gtdb_class_counter=c__Brachyspirae--4:gtdb_domain_counter=d__Bacteria--4:gtdb_family_counter=f__Brachyspiraceae--4:gtdb_genus_counter=g__Brachyspira--4:gtdb_order_counter=o__Brachyspirales--4:gtdb_phylum_counter=p__Spirochaetota--4:gtdb_species_counter=s__Brachyspira hampsonii--1||s__Brachyspira hampsonii_B--1||s__Brachyspira hampsonii_C--1||s__Brachyspira suanatina--1:heptad_counter=MCP-36H--4:lbd_counter=:lca=d__Bacteria:lca_tree=g__Brachyspira:name=N657259:ref_name_counter=])0.2:0.0193166[&&NHX:Sample_counter=:Type_counter=GTDB--5:capture_class_counter=:capture_domain_counter=:capture_family_counter=:capture_genus_counter=:capture_order_counter=:capture_phylum_counter=:capture_species_counter=:evoltype=D:gtdb_class_counter=c__Brachyspirae--5:gtdb_domain_counter=d__Bacteria--5:gtdb_family_counter=f__Brachyspiraceae--5:gtdb_genus_counter=g__Brachyspira--5:gtdb_order_counter=o__Brachyspirales--5:gtdb_phylum_counter=p__Spirochaetota--5:gtdb_species_counter=s__Brachyspira hampsonii--1||s__Brachyspira hampsonii_B--1||s__Brachyspira hampsonii_C--1||s__Brachyspira intermedia--1||s__Brachyspira suanatina--1:heptad_counter=MCP-36H--5:lbd_counter=:lca=d__Bacteria:lca_tree=g__Brachyspira:name=N657260:ref_name_counter=])0.214:0.0302217[&&NHX:Sample_counter=:Type_counter=GTDB--6:capture_class_counter=:capture_domain_counter=:capture_family_counter=:capture_genus_counter=:capture_order_counter=:capture_phylum_counter=:capture_species_counter=:evoltype=D:gtdb_class_counter=c__Brachyspirae--6:gtdb_domain_counter=d__Bacteria--6:gtdb_family_counter=f__Brachyspiraceae--6:gtdb_genus_counter=g__Brachyspira--6:gtdb_order_counter=o__Brachyspirales--6:gtdb_phylum_counter=p__Spirochaetota--6:gtdb_species_counter=s__Brachyspira hampsonii--1||s__Brachyspira hampsonii_B--1||s__Brachyspira hampsonii_C--1||s__Brachyspira hyodysenteriae--1||s__Brachyspira intermedia--1||s__Brachyspira suanatina--1:heptad_counter=MCP-36H--6:lbd_counter=:lca=d__Bacteria:lca_tree=g__Brachyspira:name=N657261:ref_name_counter=])0.551:0.0386852[&&NHX:Sample_counter=:Type_counter=GTDB--7:capture_class_counter=:capture_domain_counter=:capture_family_counter=:capture_genus_counter=:capture_order_counter=:capture_phylum_counter=:capture_species_counter=:evoltype=D:gtdb_class_counter=c__Brachyspirae--7:gtdb_domain_counter=d__Bacteria--7:gtdb_family_counter=f__Brachyspiraceae--7:gtdb_genus_counter=g__Brachyspira--7:gtdb_order_counter=o__Brachyspirales--7:gtdb_phylum_counter=p__Spirochaetota--7:gtdb_species_counter=s__Brachyspira alvinipulli--1||s__Brachyspira hampsonii--1||s__Brachyspira hampsonii_B--1||s__Brachyspira hampsonii_C--1||s__Brachyspira hyodysenteriae--1||s__Brachyspira intermedia--1||s__Brachyspira suanatina--1:heptad_counter=MCP-36H--7:lbd_counter=:lca=d__Bacteria:lca_tree=g__Brachyspira:name=N657262:ref_name_counter=],(RS_GCF_002379365.1_protein.faa_NZ_JQIU01000008.1_1950@PF00015_full_PFAM.427.651:5e-09[&&NHX:Type=GTDB:gtdb_class=c__Brachyspirae:gtdb_domain=d__Bacteria:gtdb_family=f__Brachyspiraceae:gtdb_genus=g__Brachyspira:gtdb_order=o__Brachyspirales:gtdb_phylum=p__Spirochaetota:gtdb_species=s__Brachyspira sp002379365:heptad=MCP-36H:species=d__Bacteria_p__Spirochaetota_c__Brachyspirae_o__Brachyspirales_f__Brachyspiraceae_g__Brachyspira_s__Brachyspira sp002379365],(RS_GCF_000092845.1_protein.faa_NC_014150.1_1382@PF00015_full_PFAM.428.639:0.0195879[&&NHX:Type=GTDB:gtdb_class=c__Brachyspirae:gtdb_domain=d__Bacteria:gtdb_family=f__Brachyspiraceae:gtdb_genus=g__Brachyspira:gtdb_order=o__Brachyspirales:gtdb_phylum=p__Spirochaetota:gtdb_species=s__Brachyspira murdochii:heptad=MCP-36H:species=d__Bacteria_p__Spirochaetota_c__Brachyspirae_o__Brachyspirales_f__Brachyspiraceae_g__Brachyspira_s__Brachyspira murdochii],RS_GCF_000384655.1_protein.faa_NZ_ARQI01000088.1_1@PF00015_full_PFAM.424.656:0.0122211[&&NHX:Type=GTDB:gtdb_class=c__Brachyspirae:gtdb_domain=d__Bacteria:gtdb_family=f__Brachyspiraceae:gtdb_genus=g__Brachyspira:gtdb_order=o__Brachyspirales:gtdb_phylum=p__Spirochaetota:gtdb_species=s__Brachyspira innocens:heptad=MCP-36H:species=d__Bacteria_p__Spirochaetota_c__Brachyspirae_o__Brachyspirales_f__Brachyspiraceae_g__Brachyspira_s__Brachyspira innocens])0.213:0.00722842[&&NHX:Sample_counter=:Type_counter=GTDB--2:capture_class_counter=:capture_domain_counter=:capture_family_counter=:capture_genus_counter=:capture_order_counter=:capture_phylum_counter=:capture_species_counter=:evoltype=D:gtdb_class_counter=c__Brachyspirae--2:gtdb_domain_counter=d__Bacteria--2:gtdb_family_counter=f__Brachyspiraceae--2:gtdb_genus_counter=g__Brachyspira--2:gtdb_order_counter=o__Brachyspirales--2:gtdb_phylum_counter=p__Spirochaetota--2:gtdb_species_counter=s__Brachyspira innocens--1||s__Brachyspira murdochii--1:heptad_counter=MCP-36H--2:lbd_counter=:lca=d__Bacteria:lca_tree=g__Brachyspira:name=N657266:ref_name_counter=])1:0.102563[&&NHX:Sample_counter=:Type_counter=GTDB--3:capture_class_counter=:capture_domain_counter=:capture_family_counter=:capture_genus_counter=:capture_order_counter=:capture_phylum_counter=:capture_species_counter=:evoltype=D:gtdb_class_counter=c__Brachyspirae--3:gtdb_domain_counter=d__Bacteria--3:gtdb_family_counter=f__Brachyspiraceae--3:gtdb_genus_counter=g__Brachyspira--3:gtdb_order_counter=o__Brachyspirales--3:gtdb_phylum_counter=p__Spirochaetota--3:gtdb_species_counter=s__Brachyspira innocens--1||s__Brachyspira murdochii--1||s__Brachyspira sp002379365--1:heptad_counter=MCP-36H--3:lbd_counter=:lca=d__Bacteria:lca_tree=g__Brachyspira:name=N657267:ref_name_counter=])0.958:0.0631529[&&NHX:Sample_counter=:Type_counter=GTDB--10:capture_class_counter=:capture_domain_counter=:capture_family_counter=:capture_genus_counter=:capture_order_counter=:capture_phylum_counter=:capture_species_counter=:evoltype=D:gtdb_class_counter=c__Brachyspirae--10:gtdb_domain_counter=d__Bacteria--10:gtdb_family_counter=f__Brachyspiraceae--10:gtdb_genus_counter=g__Brachyspira--10:gtdb_order_counter=o__Brachyspirales--10:gtdb_phylum_counter=p__Spirochaetota--10:gtdb_species_counter=s__Brachyspira alvinipulli--1||s__Brachyspira hampsonii--1||s__Brachyspira hampsonii_B--1||s__Brachyspira hampsonii_C--1||s__Brachyspira hyodysenteriae--1||s__Brachyspira innocens--1||s__Brachyspira intermedia--1||s__Brachyspira murdochii--1||s__Brachyspira sp002379365--1||s__Brachyspira suanatina--1:heptad_counter=MCP-36H--10:lbd_counter=:lca=d__Bacteria:lca_tree=g__Brachyspira:name=N657268:ref_name_counter=],(RS_GCF_000325665.1_protein.faa_NC_019908.1_2195@PF00015_full_PFAM.430.612:5e-09[&&NHX:Type=GTDB:gtdb_class=c__Brachyspirae:gtdb_domain=d__Bacteria:gtdb_family=f__Brachyspiraceae:gtdb_genus=g__Brachyspira:gtdb_order=o__Brachyspirales:gtdb_phylum=p__Spirochaetota:gtdb_species=s__Brachyspira pilosicoli:heptad=MCP-36H:species=d__Bacteria_p__Spirochaetota_c__Brachyspirae_o__Brachyspirales_f__Brachyspiraceae_g__Brachyspira_s__Brachyspira pilosicoli],(RS_GCF_009755885.1_protein.faa_NZ_VYIX01000002.1_554@PF00015_full_PFAM.429.636:0.0411262[&&NHX:Type=GTDB:gtdb_class=c__Brachyspirae:gtdb_domain=d__Bacteria:gtdb_family=f__Brachyspiraceae:gtdb_genus=g__Brachyspira:gtdb_order=o__Brachyspirales:gtdb_phylum=p__Spirochaetota:gtdb_species=s__Brachyspira sp009755885:heptad=MCP-36H:species=d__Bacteria_p__Spirochaetota_c__Brachyspirae_o__Brachyspirales_f__Brachyspiraceae_g__Brachyspira_s__Brachyspira sp009755885],RS_GCF_008016535.1_protein.faa_NZ_SAXY01000017.1_14@PF00015_full_PFAM.368.577:0.0122244[&&NHX:Type=GTDB:gtdb_class=c__Brachyspirae:gtdb_domain=d__Bacteria:gtdb_family=f__Brachyspiraceae:gtdb_genus=g__Brachyspira:gtdb_order=o__Brachyspirales:gtdb_phylum=p__Spirochaetota:gtdb_species=s__Brachyspira pilosicoli_A:heptad=MCP-36H:species=d__Bacteria_p__Spirochaetota_c__Brachyspirae_o__Brachyspirales_f__Brachyspiraceae_g__Brachyspira_s__Brachyspira pilosicoli_A])0.855:0.0098486[&&NHX:Sample_counter=:Type_counter=GTDB--2:capture_class_counter=:capture_domain_counter=:capture_family_counter=:capture_genus_counter=:capture_order_counter=:capture_phylum_counter=:capture_species_counter=:evoltype=D:gtdb_class_counter=c__Brachyspirae--2:gtdb_domain_counter=d__Bacteria--2:gtdb_family_counter=f__Brachyspiraceae--2:gtdb_genus_counter=g__Brachyspira--2:gtdb_order_counter=o__Brachyspirales--2:gtdb_phylum_counter=p__Spirochaetota--2:gtdb_species_counter=s__Brachyspira pilosicoli_A--1||s__Brachyspira sp009755885--1:heptad_counter=MCP-36H--2:lbd_counter=:lca=d__Bacteria:lca_tree=g__Brachyspira:name=N657272:ref_name_counter=])0.956:0.058859[&&NHX:Sample_counter=:Type_counter=GTDB--3:capture_class_counter=:capture_domain_counter=:capture_family_counter=:capture_genus_counter=:capture_order_counter=:capture_phylum_counter=:capture_species_counter=:evoltype=D:gtdb_class_counter=c__Brachyspirae--3:gtdb_domain_counter=d__Bacteria--3:gtdb_family_counter=f__Brachyspiraceae--3:gtdb_genus_counter=g__Brachyspira--3:gtdb_order_counter=o__Brachyspirales--3:gtdb_phylum_counter=p__Spirochaetota--3:gtdb_species_counter=s__Brachyspira pilosicoli--1||s__Brachyspira pilosicoli_A--1||s__Brachyspira sp009755885--1:heptad_counter=MCP-36H--3:lbd_counter=:lca=d__Bacteria:lca_tree=g__Brachyspira:name=N657273:ref_name_counter=])0.999:0.0951215[&&NHX:Sample_counter=:Type_counter=GTDB--13:capture_class_counter=:capture_domain_counter=:capture_family_counter=:capture_genus_counter=:capture_order_counter=:capture_phylum_counter=:capture_species_counter=:evoltype=D:gtdb_class_counter=c__Brachyspirae--13:gtdb_domain_counter=d__Bacteria--13:gtdb_family_counter=f__Brachyspiraceae--13:gtdb_genus_counter=g__Brachyspira--13:gtdb_order_counter=o__Brachyspirales--13:gtdb_phylum_counter=p__Spirochaetota--13:gtdb_species_counter=s__Brachyspira alvinipulli--1||s__Brachyspira hampsonii--1||s__Brachyspira hampsonii_B--1||s__Brachyspira hampsonii_C--1||s__Brachyspira hyodysenteriae--1||s__Brachyspira innocens--1||s__Brachyspira intermedia--1||s__Brachyspira murdochii--1||s__Brachyspira pilosicoli--1||s__Brachyspira pilosicoli_A--1||s__Brachyspira sp002379365--1||s__Brachyspira sp009755885--1||s__Brachyspira suanatina--1:heptad_counter=MCP-36H--13:lbd_counter=:lca=d__Bacteria:lca_tree=g__Brachyspira:name=N657274:ref_name_counter=])0.187:0.0122058[&&NHX:Sample_counter=:Type_counter=GTDB--33:capture_class_counter=:capture_domain_counter=:capture_family_counter=:capture_genus_counter=:capture_order_counter=:capture_phylum_counter=:capture_species_counter=:evoltype=D:gtdb_class_counter=c__Brachyspirae--33:gtdb_domain_counter=d__Bacteria--33:gtdb_family_counter=f__Brachyspiraceae--33:gtdb_genus_counter=g__Brachyspira--33:gtdb_order_counter=o__Brachyspirales--33:gtdb_phylum_counter=p__Spirochaetota--33:gtdb_species_counter=s__Brachyspira alvinipulli--3||s__Brachyspira hampsonii--2||s__Brachyspira hampsonii_B--2||s__Brachyspira hampsonii_C--2||s__Brachyspira hyodysenteriae--3||s__Brachyspira innocens--2||s__Brachyspira intermedia--3||s__Brachyspira murdochii--2||s__Brachyspira pilosicoli--2||s__Brachyspira pilosicoli_A--2||s__Brachyspira sp002379365--2||s__Brachyspira sp009755885--3||s__Brachyspira sp910578695--1||s__Brachyspira sp910588665--1||s__Brachyspira suanatina--3:heptad_counter=MCP-36H--33:lbd_counter=:lca=d__Bacteria:lca_tree=g__Brachyspira:name=N657275:ref_name_counter=])0.885:0.0289137[&&NHX:Sample_counter=:Type_counter=GTDB--44:capture_class_counter=:capture_domain_counter=:capture_family_counter=:capture_genus_counter=:capture_order_counter=:capture_phylum_counter=:capture_species_counter=:evoltype=D:gtdb_class_counter=c__Brachyspirae--44:gtdb_domain_counter=d__Bacteria--44:gtdb_family_counter=f__Brachyspiraceae--44:gtdb_genus_counter=g__Brachyspira--44:gtdb_order_counter=o__Brachyspirales--44:gtdb_phylum_counter=p__Spirochaetota--44:gtdb_species_counter=s__Brachyspira alvinipulli--4||s__Brachyspira hampsonii--3||s__Brachyspira hampsonii_B--3||s__Brachyspira hampsonii_C--3||s__Brachyspira hyodysenteriae--4||s__Brachyspira innocens--3||s__Brachyspira intermedia--4||s__Brachyspira murdochii--3||s__Brachyspira pilosicoli--2||s__Brachyspira pilosicoli_A--2||s__Brachyspira sp002379365--3||s__Brachyspira sp009755885--3||s__Brachyspira sp910578695--2||s__Brachyspira sp910588665--1||s__Brachyspira suanatina--4:heptad_counter=MCP-36H--44:lbd_counter=:lca=d__Bacteria:lca_tree=g__Brachyspira:name=N657276:ref_name_counter=],(((RS_GCF_000518245.1_protein.faa_NZ_JADF01000018.1_94@PF00015_full_PFAM.413.603:0.0175462[&&NHX:Type=GTDB:gtdb_class=c__Brachyspirae:gtdb_domain=d__Bacteria:gtdb_family=f__Brachyspiraceae:gtdb_genus=g__Brachyspira:gtdb_order=o__Brachyspirales:gtdb_phylum=p__Spirochaetota:gtdb_species=s__Brachyspira alvinipulli:heptad=MCP-36H:species=d__Bacteria_p__Spirochaetota_c__Brachyspirae_o__Brachyspirales_f__Brachyspiraceae_g__Brachyspira_s__Brachyspira alvinipulli],((((RS_GCF_002214805.1_protein.faa_NZ_CP019914.1_1209@PF00015_full_PFAM.418.602:0[&&NHX:Type=GTDB:gtdb_class=c__Brachyspirae:gtdb_domain=d__Bacteria:gtdb_family=f__Brachyspiraceae:gtdb_genus=g__Brachyspira:gtdb_order=o__Brachyspirales:gtdb_phylum=p__Spirochaetota:gtdb_species=s__Brachyspira hampsonii:heptad=MCP-36H:species=d__Bacteria_p__Spirochaetota_c__Brachyspirae_o__Brachyspirales_f__Brachyspiraceae_g__Brachyspira_s__Brachyspira hampsonii],RS_GCF_001746205.1_protein.faa_NZ_MDCO01000015.1_29@PF00015_full_PFAM.418.602:0[&&NHX:Type=GTDB:gtdb_class=c__Brachyspirae:gtdb_domain=d__Bacteria:gtdb_family=f__Brachyspiraceae:gtdb_genus=g__Brachyspira:gtdb_order=o__Brachyspirales:gtdb_phylum=p__Spirochaetota:gtdb_species=s__Brachyspira hampsonii_B:heptad=MCP-36H:species=d__Bacteria_p__Spirochaetota_c__Brachyspirae_o__Brachyspirales_f__Brachyspiraceae_g__Brachyspira_s__Brachyspira hampsonii_B]):0.00407859[&&NHX:Sample_counter=:Type_counter=GTDB--2:capture_class_counter=:capture_domain_counter=:capture_family_counter=:capture_genus_counter=:capture_order_counter=:capture_phylum_counter=:capture_species_counter=:evoltype=D:gtdb_class_counter=c__Brachyspirae--2:gtdb_domain_counter=d__Bacteria--2:gtdb_family_counter=f__Brachyspiraceae--2:gtdb_genus_counter=g__Brachyspira--2:gtdb_order_counter=o__Brachyspirales--2:gtdb_phylum_counter=p__Spirochaetota--2:gtdb_species_counter=s__Brachyspira hampsonii--1||s__Brachyspira hampsonii_B--1:heptad_counter=MCP-36H--2:lbd_counter=:lca=d__Bacteria:lca_tree=g__Brachyspira:name=N657280:ref_name_counter=],RS_GCF_000316195.1_protein.faa_NZ_JH994110.1_338@PF00015_full_PFAM.418.597:0.00411412[&&NHX:Type=GTDB:gtdb_class=c__Brachyspirae:gtdb_domain=d__Bacteria:gtdb_family=f__Brachyspiraceae:gtdb_genus=g__Brachyspira:gtdb_order=o__Brachyspirales:gtdb_phylum=p__Spirochaetota:gtdb_species=s__Brachyspira hampsonii_C:heptad=MCP-36H:species=d__Bacteria_p__Spirochaetota_c__Brachyspirae_o__Brachyspirales_f__Brachyspiraceae_g__Brachyspira_s__Brachyspira hampsonii_C])0.732:0.00662325[&&NHX:Sample_counter=:Type_counter=GTDB--3:capture_class_counter=:capture_domain_counter=:capture_family_counter=:capture_genus_counter=:capture_order_counter=:capture_phylum_counter=:capture_species_counter=:evoltype=D:gtdb_class_counter=c__Brachyspirae--3:gtdb_domain_counter=d__Bacteria--3:gtdb_family_counter=f__Brachyspiraceae--3:gtdb_genus_counter=g__Brachyspira--3:gtdb_order_counter=o__Brachyspirales--3:gtdb_phylum_counter=p__Spirochaetota--3:gtdb_species_counter=s__Brachyspira hampsonii--1||s__Brachyspira hampsonii_B--1||s__Brachyspira hampsonii_C--1:heptad_counter=MCP-36H--3:lbd_counter=:lca=d__Bacteria:lca_tree=g__Brachyspira:name=N657282:ref_name_counter=],(GB_GCA_910578695.1_protein.faa_CAJTQJ010000062.1_5@PF00015_full_PFAM.420.602:0.0321945[&&NHX:Type=GTDB:gtdb_class=c__Brachyspirae:gtdb_domain=d__Bacteria:gtdb_family=f__Brachyspiraceae:gtdb_genus=g__Brachyspira:gtdb_order=o__Brachyspirales:gtdb_phylum=p__Spirochaetota:gtdb_species=s__Brachyspira sp910578695:heptad=MCP-36H:species=d__Bacteria_p__Spirochaetota_c__Brachyspirae_o__Brachyspirales_f__Brachyspiraceae_g__Brachyspira_s__Brachyspira sp910578695],(RS_GCF_001676785.2_protein.faa_NZ_CP015910.2_2447@PF00015_full_PFAM.418.603:0.00900896[&&NHX:Type=GTDB:gtdb_class=c__Brachyspirae:gtdb_domain=d__Bacteria:gtdb_family=f__Brachyspiraceae:gtdb_genus=g__Brachyspira:gtdb_order=o__Brachyspirales:gtdb_phylum=p__Spirochaetota:gtdb_species=s__Brachyspira hyodysenteriae:heptad=MCP-36H:species=d__Bacteria_p__Spirochaetota_c__Brachyspirae_o__Brachyspirales_f__Brachyspiraceae_g__Brachyspira_s__Brachyspira hyodysenteriae],(RS_GCF_000223215.1_protein.faa_NC_017243.1_261@PF00015_full_PFAM.417.603:0.00395488[&&NHX:Type=GTDB:gtdb_class=c__Brachyspirae:gtdb_domain=d__Bacteria:gtdb_family=f__Brachyspiraceae:gtdb_genus=g__Brachyspira:gtdb_order=o__Brachyspirales:gtdb_phylum=p__Spirochaetota:gtdb_species=s__Brachyspira intermedia:heptad=MCP-36H:species=d__Bacteria_p__Spirochaetota_c__Brachyspirae_o__Brachyspirales_f__Brachyspiraceae_g__Brachyspira_s__Brachyspira intermedia],RS_GCF_001049755.1_protein.faa_NZ_CVLB01000002.1_410@PF00015_full_PFAM.417.603:0.00390969[&&NHX:Type=GTDB:gtdb_class=c__Brachyspirae:gtdb_domain=d__Bacteria:gtdb_family=f__Brachyspiraceae:gtdb_genus=g__Brachyspira:gtdb_order=o__Brachyspirales:gtdb_phylum=p__Spirochaetota:gtdb_species=s__Brachyspira suanatina:heptad=MCP-36H:species=d__Bacteria_p__Spirochaetota_c__Brachyspirae_o__Brachyspirales_f__Brachyspiraceae_g__Brachyspira_s__Brachyspira suanatina])0.885:0.0112422[&&NHX:Sample_counter=:Type_counter=GTDB--2:capture_class_counter=:capture_domain_counter=:capture_family_counter=:capture_genus_counter=:capture_order_counter=:capture_phylum_counter=:capture_species_counter=:evoltype=D:gtdb_class_counter=c__Brachyspirae--2:gtdb_domain_counter=d__Bacteria--2:gtdb_family_counter=f__Brachyspiraceae--2:gtdb_genus_counter=g__Brachyspira--2:gtdb_order_counter=o__Brachyspirales--2:gtdb_phylum_counter=p__Spirochaetota--2:gtdb_species_counter=s__Brachyspira intermedia--1||s__Brachyspira suanatina--1:heptad_counter=MCP-36H--2:lbd_counter=:lca=d__Bacteria:lca_tree=g__Brachyspira:name=N657287:ref_name_counter=])0.03:0.00513559[&&NHX:Sample_counter=:Type_counter=GTDB--3:capture_class_counter=:capture_domain_counter=:capture_family_counter=:capture_genus_counter=:capture_order_counter=:capture_phylum_counter=:capture_species_counter=:evoltype=D:gtdb_class_counter=c__Brachyspirae--3:gtdb_domain_counter=d__Bacteria--3:gtdb_family_counter=f__Brachyspiraceae--3:gtdb_genus_counter=g__Brachyspira--3:gtdb_order_counter=o__Brachyspirales--3:gtdb_phylum_counter=p__Spirochaetota--3:gtdb_species_counter=s__Brachyspira hyodysenteriae--1||s__Brachyspira intermedia--1||s__Brachyspira suanatina--1:heptad_counter=MCP-36H--3:lbd_counter=:lca=d__Bacteria:lca_tree=g__Brachyspira:name=N657288:ref_name_counter=])0.048:0.0139548[&&NHX:Sample_counter=:Type_counter=GTDB--4:capture_class_counter=:capture_domain_counter=:capture_family_counter=:capture_genus_counter=:capture_order_counter=:capture_phylum_counter=:capture_species_counter=:evoltype=D:gtdb_class_counter=c__Brachyspirae--4:gtdb_domain_counter=d__Bacteria--4:gtdb_family_counter=f__Brachyspiraceae--4:gtdb_genus_counter=g__Brachyspira--4:gtdb_order_counter=o__Brachyspirales--4:gtdb_phylum_counter=p__Spirochaetota--4:gtdb_species_counter=s__Brachyspira hyodysenteriae--1||s__Brachyspira intermedia--1||s__Brachyspira sp910578695--1||s__Brachyspira suanatina--1:heptad_counter=MCP-36H--4:lbd_counter=:lca=d__Bacteria:lca_tree=g__Brachyspira:name=N657289:ref_name_counter=])0.998:0.0587612[&&NHX:Sample_counter=:Type_counter=GTDB--7:capture_class_counter=:capture_domain_counter=:capture_family_counter=:capture_genus_counter=:capture_order_counter=:capture_phylum_counter=:capture_species_counter=:evoltype=D:gtdb_class_counter=c__Brachyspirae--7:gtdb_domain_counter=d__Bacteria--7:gtdb_family_counter=f__Brachyspiraceae--7:gtdb_genus_counter=g__Brachyspira--7:gtdb_order_counter=o__Brachyspirales--7:gtdb_phylum_counter=p__Spirochaetota--7:gtdb_species_counter=s__Brachyspira hampsonii--1||s__Brachyspira hampsonii_B--1||s__Brachyspira hampsonii_C--1||s__Brachyspira hyodysenteriae--1||s__Brachyspira intermedia--1||s__Brachyspira sp910578695--1||s__Brachyspira suanatina--1:heptad_counter=MCP-36H--7:lbd_counter=:lca=d__Bacteria:lca_tree=g__Brachyspira:name=N657290:ref_name_counter=],(RS_GCF_000384655.1_protein.faa_NZ_ARQI01000084.1_20@PF00015_full_PFAM.417.601:0.00495522[&&NHX:Type=GTDB:gtdb_class=c__Brachyspirae:gtdb_domain=d__Bacteria:gtdb_family=f__Brachyspiraceae:gtdb_genus=g__Brachyspira:gtdb_order=o__Brachyspirales:gtdb_phylum=p__Spirochaetota:gtdb_species=s__Brachyspira innocens:heptad=MCP-36H:species=d__Bacteria_p__Spirochaetota_c__Brachyspirae_o__Brachyspirales_f__Brachyspiraceae_g__Brachyspira_s__Brachyspira innocens],(RS_GCF_002379365.1_protein.faa_NZ_JQIU01000008.1_2053@PF00015_full_PFAM.419.601:5e-09[&&NHX:Type=GTDB:gtdb_class=c__Brachyspirae:gtdb_domain=d__Bacteria:gtdb_family=f__Brachyspiraceae:gtdb_genus=g__Brachyspira:gtdb_order=o__Brachyspirales:gtdb_phylum=p__Spirochaetota:gtdb_species=s__Brachyspira sp002379365:heptad=MCP-36H:species=d__Bacteria_p__Spirochaetota_c__Brachyspirae_o__Brachyspirales_f__Brachyspiraceae_g__Brachyspira_s__Brachyspira sp002379365],(RS_GCF_000384655.1_protein.faa_NZ_ARQI01000081.1_14@PF00015_full_PFAM.414.601:0.00998201[&&NHX:Type=GTDB:gtdb_class=c__Brachyspirae:gtdb_domain=d__Bacteria:gtdb_family=f__Brachyspiraceae:gtdb_genus=g__Brachyspira:gtdb_order=o__Brachyspirales:gtdb_phylum=p__Spirochaetota:gtdb_species=s__Brachyspira innocens:heptad=MCP-36H:species=d__Bacteria_p__Spirochaetota_c__Brachyspirae_o__Brachyspirales_f__Brachyspiraceae_g__Brachyspira_s__Brachyspira innocens],RS_GCF_000092845.1_protein.faa_NC_014150.1_1636@PF00015_full_PFAM.416.601:0.0151615[&&NHX:Type=GTDB:gtdb_class=c__Brachyspirae:gtdb_domain=d__Bacteria:gtdb_family=f__Brachyspiraceae:gtdb_genus=g__Brachyspira:gtdb_order=o__Brachyspirales:gtdb_phylum=p__Spirochaetota:gtdb_species=s__Brachyspira murdochii:heptad=MCP-36H:species=d__Bacteria_p__Spirochaetota_c__Brachyspirae_o__Brachyspirales_f__Brachyspiraceae_g__Brachyspira_s__Brachyspira murdochii])0.729:0.00268946[&&NHX:Sample_counter=:Type_counter=GTDB--2:capture_class_counter=:capture_domain_counter=:capture_family_counter=:capture_genus_counter=:capture_order_counter=:capture_phylum_counter=:capture_species_counter=:evoltype=D:gtdb_class_counter=c__Brachyspirae--2:gtdb_domain_counter=d__Bacteria--2:gtdb_family_counter=f__Brachyspiraceae--2:gtdb_genus_counter=g__Brachyspira--2:gtdb_order_counter=o__Brachyspirales--2:gtdb_phylum_counter=p__Spirochaetota--2:gtdb_species_counter=s__Brachyspira innocens--1||s__Brachyspira murdochii--1:heptad_counter=MCP-36H--2:lbd_counter=:lca=d__Bacteria:lca_tree=g__Brachyspira:name=N657295:ref_name_counter=])0.812:0.0109638[&&NHX:Sample_counter=:Type_counter=GTDB--3:capture_class_counter=:capture_domain_counter=:capture_family_counter=:capture_genus_counter=:capture_order_counter=:capture_phylum_counter=:capture_species_counter=:evoltype=D:gtdb_class_counter=c__Brachyspirae--3:gtdb_domain_counter=d__Bacteria--3:gtdb_family_counter=f__Brachyspiraceae--3:gtdb_genus_counter=g__Brachyspira--3:gtdb_order_counter=o__Brachyspirales--3:gtdb_phylum_counter=p__Spirochaetota--3:gtdb_species_counter=s__Brachyspira innocens--1||s__Brachyspira murdochii--1||s__Brachyspira sp002379365--1:heptad_counter=MCP-36H--3:lbd_counter=:lca=d__Bacteria:lca_tree=g__Brachyspira:name=N657296:ref_name_counter=])0.911:0.0300546[&&NHX:Sample_counter=:Type_counter=GTDB--4:capture_class_counter=:capture_domain_counter=:capture_family_counter=:capture_genus_counter=:capture_order_counter=:capture_phylum_counter=:capture_species_counter=:evoltype=D:gtdb_class_counter=c__Brachyspirae--4:gtdb_domain_counter=d__Bacteria--4:gtdb_family_counter=f__Brachyspiraceae--4:gtdb_genus_counter=g__Brachyspira--4:gtdb_order_counter=o__Brachyspirales--4:gtdb_phylum_counter=p__Spirochaetota--4:gtdb_species_counter=s__Brachyspira innocens--2||s__Brachyspira murdochii--1||s__Brachyspira sp002379365--1:heptad_counter=MCP-36H--4:lbd_counter=:lca=d__Bacteria:lca_tree=g__Brachyspira:name=N657297:ref_name_counter=])0.758:0.0127404[&&NHX:Sample_counter=:Type_counter=GTDB--11:capture_class_counter=:capture_domain_counter=:capture_family_counter=:capture_genus_counter=:capture_order_counter=:capture_phylum_counter=:capture_species_counter=:evoltype=D:gtdb_class_counter=c__Brachyspirae--11:gtdb_domain_counter=d__Bacteria--11:gtdb_family_counter=f__Brachyspiraceae--11:gtdb_genus_counter=g__Brachyspira--11:gtdb_order_counter=o__Brachyspirales--11:gtdb_phylum_counter=p__Spirochaetota--11:gtdb_species_counter=s__Brachyspira hampsonii--1||s__Brachyspira hampsonii_B--1||s__Brachyspira hampsonii_C--1||s__Brachyspira hyodysenteriae--1||s__Brachyspira innocens--2||s__Brachyspira intermedia--1||s__Brachyspira murdochii--1||s__Brachyspira sp002379365--1||s__Brachyspira sp910578695--1||s__Brachyspira suanatina--1:heptad_counter=MCP-36H--11:lbd_counter=:lca=d__Bacteria:lca_tree=g__Brachyspira:name=N657298:ref_name_counter=])0.999:0.143437[&&NHX:Sample_counter=:Type_counter=GTDB--12:capture_class_counter=:capture_domain_counter=:capture_family_counter=:capture_genus_counter=:capture_order_counter=:capture_phylum_counter=:capture_species_counter=:evoltype=D:gtdb_class_counter=c__Brachyspirae--12:gtdb_domain_counter=d__Bacteria--12:gtdb_family_counter=f__Brachyspiraceae--12:gtdb_genus_counter=g__Brachyspira--12:gtdb_order_counter=o__Brachyspirales--12:gtdb_phylum_counter=p__Spirochaetota--12:gtdb_species_counter=s__Brachyspira alvinipulli--1||s__Brachyspira hampsonii--1||s__Brachyspira hampsonii_B--1||s__Brachyspira hampsonii_C--1||s__Brachyspira hyodysenteriae--1||s__Brachyspira innocens--2||s__Brachyspira intermedia--1||s__Brachyspira murdochii--1||s__Brachyspira sp002379365--1||s__Brachyspira sp910578695--1||s__Brachyspira suanatina--1:heptad_counter=MCP-36H--12:lbd_counter=:lca=d__Bacteria:lca_tree=g__Brachyspira:name=N657299:ref_name_counter=],(((GB_GCA_910588665.1_protein.faa_CAJUPR010000002.1_78@PF00015_full_PFAM.414.594:0.0605982[&&NHX:Type=GTDB:gtdb_class=c__Brachyspirae:gtdb_domain=d__Bacteria:gtdb_family=f__Brachyspiraceae:gtdb_genus=g__Brachyspira:gtdb_order=o__Brachyspirales:gtdb_phylum=p__Spirochaetota:gtdb_species=s__Brachyspira sp910588665:heptad=MCP-36H:species=d__Bacteria_p__Spirochaetota_c__Brachyspirae_o__Brachyspirales_f__Brachyspiraceae_g__Brachyspira_s__Brachyspira sp910588665],(GB_GCA_910578695.1_protein.faa_CAJTQJ010000015.1_3@PF00015_full_PFAM.420.590:0.0366088[&&NHX:Type=GTDB:gtdb_class=c__Brachyspirae:gtdb_domain=d__Bacteria:gtdb_family=f__Brachyspiraceae:gtdb_genus=g__Brachyspira:gtdb_order=o__Brachyspirales:gtdb_phylum=p__Spirochaetota:gtdb_species=s__Brachyspira sp910578695:heptad=MCP-36H:species=d__Bacteria_p__Spirochaetota_c__Brachyspirae_o__Brachyspirales_f__Brachyspiraceae_g__Brachyspira_s__Brachyspira sp910578695],((RS_GCF_001676785.2_protein.faa_NZ_CP015910.2_143@PF00015_full_PFAM.414.597:0[&&NHX:Type=GTDB:gtdb_class=c__Brachyspirae:gtdb_domain=d__Bacteria:gtdb_family=f__Brachyspiraceae:gtdb_genus=g__Brachyspira:gtdb_order=o__Brachyspirales:gtdb_phylum=p__Spirochaetota:gtdb_species=s__Brachyspira hyodysenteriae:heptad=MCP-36H:species=d__Bacteria_p__Spirochaetota_c__Brachyspirae_o__Brachyspirales_f__Brachyspiraceae_g__Brachyspira_s__Brachyspira hyodysenteriae],RS_GCF_001676785.2_protein.faa_NZ_CP015910.2_144@PF00015_full_PFAM.414.597:0[&&NHX:Type=GTDB:gtdb_class=c__Brachyspirae:gtdb_domain=d__Bacteria:gtdb_family=f__Brachyspiraceae:gtdb_genus=g__Brachyspira:gtdb_order=o__Brachyspirales:gtdb_phylum=p__Spirochaetota:gtdb_species=s__Brachyspira hyodysenteriae:heptad=MCP-36H:species=d__Bacteria_p__Spirochaetota_c__Brachyspirae_o__Brachyspirales_f__Brachyspiraceae_g__Brachyspira_s__Brachyspira hyodysenteriae]):0.00438288[&&NHX:Sample_counter=:Type_counter=GTDB--2:capture_class_counter=:capture_domain_counter=:capture_family_counter=:capture_genus_counter=:capture_order_counter=:capture_phylum_counter=:capture_species_counter=:evoltype=D:gtdb_class_counter=c__Brachyspirae--2:gtdb_domain_counter=d__Bacteria--2:gtdb_family_counter=f__Brachyspiraceae--2:gtdb_genus_counter=g__Brachyspira--2:gtdb_order_counter=o__Brachyspirales--2:gtdb_phylum_counter=p__Spirochaetota--2:gtdb_species_counter=s__Brachyspira hyodysenteriae--2:heptad_counter=MCP-36H--2:lbd_counter=:lca=d__Bacteria:lca_tree=s__Brachyspira hyodysenteriae:name=N657304:ref_name_counter=],((RS_GCF_000316195.1_protein.faa_NZ_JH994110.1_70@PF00015_full_PFAM.422.598:0.00423288[&&NHX:Type=GTDB:gtdb_class=c__Brachyspirae:gtdb_domain=d__Bacteria:gtdb_family=f__Brachyspiraceae:gtdb_genus=g__Brachyspira:gtdb_order=o__Brachyspirales:gtdb_phylum=p__Spirochaetota:gtdb_species=s__Brachyspira hampsonii_C:heptad=MCP-36H:species=d__Bacteria_p__Spirochaetota_c__Brachyspirae_o__Brachyspirales_f__Brachyspiraceae_g__Brachyspira_s__Brachyspira hampsonii_C],(RS_GCF_001746205.1_protein.faa_NZ_MDCO01000012.1_555@PF00015_full_PFAM.421.600:0.0128917[&&NHX:Type=GTDB:gtdb_class=c__Brachyspirae:gtdb_domain=d__Bacteria:gtdb_family=f__Brachyspiraceae:gtdb_genus=g__Brachyspira:gtdb_order=o__Brachyspirales:gtdb_phylum=p__Spirochaetota:gtdb_species=s__Brachyspira hampsonii_B:heptad=MCP-36H:species=d__Bacteria_p__Spirochaetota_c__Brachyspirae_o__Brachyspirales_f__Brachyspiraceae_g__Brachyspira_s__Brachyspira hampsonii_B],RS_GCF_002214805.1_protein.faa_NZ_CP019914.1_1692@PF00015_full_PFAM.418.601:0.0163946[&&NHX:Type=GTDB:gtdb_class=c__Brachyspirae:gtdb_domain=d__Bacteria:gtdb_family=f__Brachyspiraceae:gtdb_genus=g__Brachyspira:gtdb_order=o__Brachyspirales:gtdb_phylum=p__Spirochaetota:gtdb_species=s__Brachyspira hampsonii:heptad=MCP-36H:species=d__Bacteria_p__Spirochaetota_c__Brachyspirae_o__Brachyspirales_f__Brachyspiraceae_g__Brachyspira_s__Brachyspira hampsonii])0.755:0.00416155[&&NHX:Sample_counter=:Type_counter=GTDB--2:capture_class_counter=:capture_domain_counter=:capture_family_counter=:capture_genus_counter=:capture_order_counter=:capture_phylum_counter=:capture_species_counter=:evoltype=D:gtdb_class_counter=c__Brachyspirae--2:gtdb_domain_counter=d__Bacteria--2:gtdb_family_counter=f__Brachyspiraceae--2:gtdb_genus_counter=g__Brachyspira--2:gtdb_order_counter=o__Brachyspirales--2:gtdb_phylum_counter=p__Spirochaetota--2:gtdb_species_counter=s__Brachyspira hampsonii--1||s__Brachyspira hampsonii_B--1:heptad_counter=MCP-36H--2:lbd_counter=:lca=d__Bacteria:lca_tree=g__Brachyspira:name=N657308:ref_name_counter=])0.961:0.0167724[&&NHX:Sample_counter=:Type_counter=GTDB--3:capture_class_counter=:capture_domain_counter=:capture_family_counter=:capture_genus_counter=:capture_order_counter=:capture_phylum_counter=:capture_species_counter=:evoltype=D:gtdb_class_counter=c__Brachyspirae--3:gtdb_domain_counter=d__Bacteria--3:gtdb_family_counter=f__Brachyspiraceae--3:gtdb_genus_counter=g__Brachyspira--3:gtdb_order_counter=o__Brachyspirales--3:gtdb_phylum_counter=p__Spirochaetota--3:gtdb_species_counter=s__Brachyspira hampsonii--1||s__Brachyspira hampsonii_B--1||s__Brachyspira hampsonii_C--1:heptad_counter=MCP-36H--3:lbd_counter=:lca=d__Bacteria:lca_tree=g__Brachyspira:name=N657309:ref_name_counter=],(RS_GCF_001049755.1_protein.faa_NZ_CVLB01000003.1_391@PF00015_full_PFAM.1.113:5e-09[&&NHX:Type=GTDB:gtdb_class=c__Brachyspirae:gtdb_domain=d__Bacteria:gtdb_family=f__Brachyspiraceae:gtdb_genus=g__Brachyspira:gtdb_order=o__Brachyspirales:gtdb_phylum=p__Spirochaetota:gtdb_species=s__Brachyspira suanatina:heptad=MCP-36H:species=d__Bacteria_p__Spirochaetota_c__Brachyspirae_o__Brachyspirales_f__Brachyspiraceae_g__Brachyspira_s__Brachyspira suanatina],(RS_GCF_000223215.1_protein.faa_NC_017243.1_2746@PF00015_full_PFAM.421.597:5e-09[&&NHX:Type=GTDB:gtdb_class=c__Brachyspirae:gtdb_domain=d__Bacteria:gtdb_family=f__Brachyspiraceae:gtdb_genus=g__Brachyspira:gtdb_order=o__Brachyspirales:gtdb_phylum=p__Spirochaetota:gtdb_species=s__Brachyspira intermedia:heptad=MCP-36H:species=d__Bacteria_p__Spirochaetota_c__Brachyspirae_o__Brachyspirales_f__Brachyspiraceae_g__Brachyspira_s__Brachyspira intermedia],RS_GCF_001049755.1_protein.faa_NZ_CVLB01000007.1_3@PF00015_full_PFAM.348.527:5e-09[&&NHX:Type=GTDB:gtdb_class=c__Brachyspirae:gtdb_domain=d__Bacteria:gtdb_family=f__Brachyspiraceae:gtdb_genus=g__Brachyspira:gtdb_order=o__Brachyspirales:gtdb_phylum=p__Spirochaetota:gtdb_species=s__Brachyspira suanatina:heptad=MCP-36H:species=d__Bacteria_p__Spirochaetota_c__Brachyspirae_o__Brachyspirales_f__Brachyspiraceae_g__Brachyspira_s__Brachyspira suanatina])0.716:1.3e-08[&&NHX:Sample_counter=:Type_counter=GTDB--2:capture_class_counter=:capture_domain_counter=:capture_family_counter=:capture_genus_counter=:capture_order_counter=:capture_phylum_counter=:capture_species_counter=:evoltype=D:gtdb_class_counter=c__Brachyspirae--2:gtdb_domain_counter=d__Bacteria--2:gtdb_family_counter=f__Brachyspiraceae--2:gtdb_genus_counter=g__Brachyspira--2:gtdb_order_counter=o__Brachyspirales--2:gtdb_phylum_counter=p__Spirochaetota--2:gtdb_species_counter=s__Brachyspira intermedia--1||s__Brachyspira suanatina--1:heptad_counter=MCP-36H--2:lbd_counter=:lca=d__Bacteria:lca_tree=g__Brachyspira:name=N657313:ref_name_counter=])0.336:0.00394327[&&NHX:Sample_counter=:Type_counter=GTDB--3:capture_class_counter=:capture_domain_counter=:capture_family_counter=:capture_genus_counter=:capture_order_counter=:capture_phylum_counter=:capture_species_counter=:evoltype=D:gtdb_class_counter=c__Brachyspirae--3:gtdb_domain_counter=d__Bacteria--3:gtdb_family_counter=f__Brachyspiraceae--3:gtdb_genus_counter=g__Brachyspira--3:gtdb_order_counter=o__Brachyspirales--3:gtdb_phylum_counter=p__Spirochaetota--3:gtdb_species_counter=s__Brachyspira intermedia--1||s__Brachyspira suanatina--2:heptad_counter=MCP-36H--3:lbd_counter=:lca=d__Bacteria:lca_tree=g__Brachyspira:name=N657314:ref_name_counter=])0.589:0.00412752[&&NHX:Sample_counter=:Type_counter=GTDB--6:capture_class_counter=:capture_domain_counter=:capture_family_counter=:capture_genus_counter=:capture_order_counter=:capture_phylum_counter=:capture_species_counter=:evoltype=D:gtdb_class_counter=c__Brachyspirae--6:gtdb_domain_counter=d__Bacteria--6:gtdb_family_counter=f__Brachyspiraceae--6:gtdb_genus_counter=g__Brachyspira--6:gtdb_order_counter=o__Brachyspirales--6:gtdb_phylum_counter=p__Spirochaetota--6:gtdb_species_counter=s__Brachyspira hampsonii--1||s__Brachyspira hampsonii_B--1||s__Brachyspira hampsonii_C--1||s__Brachyspira intermedia--1||s__Brachyspira suanatina--2:heptad_counter=MCP-36H--6:lbd_counter=:lca=d__Bacteria:lca_tree=g__Brachyspira:name=N657315:ref_name_counter=])0.882:0.0177392[&&NHX:Sample_counter=:Type_counter=GTDB--8:capture_class_counter=:capture_domain_counter=:capture_family_counter=:capture_genus_counter=:capture_order_counter=:capture_phylum_counter=:capture_species_counter=:evoltype=D:gtdb_class_counter=c__Brachyspirae--8:gtdb_domain_counter=d__Bacteria--8:gtdb_family_counter=f__Brachyspiraceae--8:gtdb_genus_counter=g__Brachyspira--8:gtdb_order_counter=o__Brachyspirales--8:gtdb_phylum_counter=p__Spirochaetota--8:gtdb_species_counter=s__Brachyspira hampsonii--1||s__Brachyspira hampsonii_B--1||s__Brachyspira hampsonii_C--1||s__Brachyspira hyodysenteriae--2||s__Brachyspira intermedia--1||s__Brachyspira suanatina--2:heptad_counter=MCP-36H--8:lbd_counter=:lca=d__Bacteria:lca_tree=g__Brachyspira:name=N657316:ref_name_counter=])0.261:0.0148476[&&NHX:Sample_counter=:Type_counter=GTDB--9:capture_class_counter=:capture_domain_counter=:capture_family_counter=:capture_genus_counter=:capture_order_counter=:capture_phylum_counter=:capture_species_counter=:evoltype=D:gtdb_class_counter=c__Brachyspirae--9:gtdb_domain_counter=d__Bacteria--9:gtdb_family_counter=f__Brachyspiraceae--9:gtdb_genus_counter=g__Brachyspira--9:gtdb_order_counter=o__Brachyspirales--9:gtdb_phylum_counter=p__Spirochaetota--9:gtdb_species_counter=s__Brachyspira hampsonii--1||s__Brachyspira hampsonii_B--1||s__Brachyspira hampsonii_C--1||s__Brachyspira hyodysenteriae--2||s__Brachyspira intermedia--1||s__Brachyspira sp910578695--1||s__Brachyspira suanatina--2:heptad_counter=MCP-36H--9:lbd_counter=:lca=d__Bacteria:lca_tree=g__Brachyspira:name=N657317:ref_name_counter=])0.934:0.0315779[&&NHX:Sample_counter=:Type_counter=GTDB--10:capture_class_counter=:capture_domain_counter=:capture_family_counter=:capture_genus_counter=:capture_order_counter=:capture_phylum_counter=:capture_species_counter=:evoltype=D:gtdb_class_counter=c__Brachyspirae--10:gtdb_domain_counter=d__Bacteria--10:gtdb_family_counter=f__Brachyspiraceae--10:gtdb_genus_counter=g__Brachyspira--10:gtdb_order_counter=o__Brachyspirales--10:gtdb_phylum_counter=p__Spirochaetota--10:gtdb_species_counter=s__Brachyspira hampsonii--1||s__Brachyspira hampsonii_B--1||s__Brachyspira hampsonii_C--1||s__Brachyspira hyodysenteriae--2||s__Brachyspira intermedia--1||s__Brachyspira sp910578695--1||s__Brachyspira sp910588665--1||s__Brachyspira suanatina--2:heptad_counter=MCP-36H--10:lbd_counter=:lca=d__Bacteria:lca_tree=g__Brachyspira:name=N657318:ref_name_counter=],((RS_GCF_002379365.1_protein.faa_NZ_JQIU01000008.1_2173@PF00015_full_PFAM.417.600:5e-09[&&NHX:Type=GTDB:gtdb_class=c__Brachyspirae:gtdb_domain=d__Bacteria:gtdb_family=f__Brachyspiraceae:gtdb_genus=g__Brachyspira:gtdb_order=o__Brachyspirales:gtdb_phylum=p__Spirochaetota:gtdb_species=s__Brachyspira sp002379365:heptad=MCP-36H:species=d__Bacteria_p__Spirochaetota_c__Brachyspirae_o__Brachyspirales_f__Brachyspiraceae_g__Brachyspira_s__Brachyspira sp002379365],(RS_GCF_000092845.1_protein.faa_NC_014150.1_1775@PF00015_full_PFAM.414.602:5e-09[&&NHX:Type=GTDB:gtdb_class=c__Brachyspirae:gtdb_domain=d__Bacteria:gtdb_family=f__Brachyspiraceae:gtdb_genus=g__Brachyspira:gtdb_order=o__Brachyspirales:gtdb_phylum=p__Spirochaetota:gtdb_species=s__Brachyspira murdochii:heptad=MCP-36H:species=d__Bacteria_p__Spirochaetota_c__Brachyspirae_o__Brachyspirales_f__Brachyspiraceae_g__Brachyspira_s__Brachyspira murdochii],RS_GCF_000384655.1_protein.faa_NZ_ARQI01000108.1_7@PF00015_full_PFAM.418.602:5e-09[&&NHX:Type=GTDB:gtdb_class=c__Brachyspirae:gtdb_domain=d__Bacteria:gtdb_family=f__Brachyspiraceae:gtdb_genus=g__Brachyspira:gtdb_order=o__Brachyspirales:gtdb_phylum=p__Spirochaetota:gtdb_species=s__Brachyspira innocens:heptad=MCP-36H:species=d__Bacteria_p__Spirochaetota_c__Brachyspirae_o__Brachyspirales_f__Brachyspiraceae_g__Brachyspira_s__Brachyspira innocens])0.896:0.011637[&&NHX:Sample_counter=:Type_counter=GTDB--2:capture_class_counter=:capture_domain_counter=:capture_family_counter=:capture_genus_counter=:capture_order_counter=:capture_phylum_counter=:capture_species_counter=:evoltype=D:gtdb_class_counter=c__Brachyspirae--2:gtdb_domain_counter=d__Bacteria--2:gtdb_family_counter=f__Brachyspiraceae--2:gtdb_genus_counter=g__Brachyspira--2:gtdb_order_counter=o__Brachyspirales--2:gtdb_phylum_counter=p__Spirochaetota--2:gtdb_species_counter=s__Brachyspira innocens--1||s__Brachyspira murdochii--1:heptad_counter=MCP-36H--2:lbd_counter=:lca=d__Bacteria:lca_tree=g__Brachyspira:name=N657322:ref_name_counter=])0.746:0.00926419[&&NHX:Sample_counter=:Type_counter=GTDB--3:capture_class_counter=:capture_domain_counter=:capture_family_counter=:capture_genus_counter=:capture_order_counter=:capture_phylum_counter=:capture_species_counter=:evoltype=D:gtdb_class_counter=c__Brachyspirae--3:gtdb_domain_counter=d__Bacteria--3:gtdb_family_counter=f__Brachyspiraceae--3:gtdb_genus_counter=g__Brachyspira--3:gtdb_order_counter=o__Brachyspirales--3:gtdb_phylum_counter=p__Spirochaetota--3:gtdb_species_counter=s__Brachyspira innocens--1||s__Brachyspira murdochii--1||s__Brachyspira sp002379365--1:heptad_counter=MCP-36H--3:lbd_counter=:lca=d__Bacteria:lca_tree=g__Brachyspira:name=N657323:ref_name_counter=],(RS_GCF_000325665.1_protein.faa_NC_019908.1_2037@PF00015_full_PFAM.418.599:0.00426909[&&NHX:Type=GTDB:gtdb_class=c__Brachyspirae:gtdb_domain=d__Bacteria:gtdb_family=f__Brachyspiraceae:gtdb_genus=g__Brachyspira:gtdb_order=o__Brachyspirales:gtdb_phylum=p__Spirochaetota:gtdb_species=s__Brachyspira pilosicoli:heptad=MCP-36H:species=d__Bacteria_p__Spirochaetota_c__Brachyspirae_o__Brachyspirales_f__Brachyspiraceae_g__Brachyspira_s__Brachyspira pilosicoli],RS_GCF_009755885.1_protein.faa_NZ_VYIX01000003.1_250@PF00015_full_PFAM.422.608:0.0474885[&&NHX:Type=GTDB:gtdb_class=c__Brachyspirae:gtdb_domain=d__Bacteria:gtdb_family=f__Brachyspiraceae:gtdb_genus=g__Brachyspira:gtdb_order=o__Brachyspirales:gtdb_phylum=p__Spirochaetota:gtdb_species=s__Brachyspira sp009755885:heptad=MCP-36H:species=d__Bacteria_p__Spirochaetota_c__Brachyspirae_o__Brachyspirales_f__Brachyspiraceae_g__Brachyspira_s__Brachyspira sp009755885])1:0.17421[&&NHX:Sample_counter=:Type_counter=GTDB--2:capture_class_counter=:capture_domain_counter=:capture_family_counter=:capture_genus_counter=:capture_order_counter=:capture_phylum_counter=:capture_species_counter=:evoltype=D:gtdb_class_counter=c__Brachyspirae--2:gtdb_domain_counter=d__Bacteria--2:gtdb_family_counter=f__Brachyspiraceae--2:gtdb_genus_counter=g__Brachyspira--2:gtdb_order_counter=o__Brachyspirales--2:gtdb_phylum_counter=p__Spirochaetota--2:gtdb_species_counter=s__Brachyspira pilosicoli--1||s__Brachyspira sp009755885--1:heptad_counter=MCP-36H--2:lbd_counter=:lca=d__Bacteria:lca_tree=g__Brachyspira:name=N657326:ref_name_counter=])0.776:0.0195913[&&NHX:Sample_counter=:Type_counter=GTDB--5:capture_class_counter=:capture_domain_counter=:capture_family_counter=:capture_genus_counter=:capture_order_counter=:capture_phylum_counter=:capture_species_counter=:evoltype=D:gtdb_class_counter=c__Brachyspirae--5:gtdb_domain_counter=d__Bacteria--5:gtdb_family_counter=f__Brachyspiraceae--5:gtdb_genus_counter=g__Brachyspira--5:gtdb_order_counter=o__Brachyspirales--5:gtdb_phylum_counter=p__Spirochaetota--5:gtdb_species_counter=s__Brachyspira innocens--1||s__Brachyspira murdochii--1||s__Brachyspira pilosicoli--1||s__Brachyspira sp002379365--1||s__Brachyspira sp009755885--1:heptad_counter=MCP-36H--5:lbd_counter=:lca=d__Bacteria:lca_tree=g__Brachyspira:name=N657327:ref_name_counter=])0.987:0.0762487[&&NHX:Sample_counter=:Type_counter=GTDB--15:capture_class_counter=:capture_domain_counter=:capture_family_counter=:capture_genus_counter=:capture_order_counter=:capture_phylum_counter=:capture_species_counter=:evoltype=D:gtdb_class_counter=c__Brachyspirae--15:gtdb_domain_counter=d__Bacteria--15:gtdb_family_counter=f__Brachyspiraceae--15:gtdb_genus_counter=g__Brachyspira--15:gtdb_order_counter=o__Brachyspirales--15:gtdb_phylum_counter=p__Spirochaetota--15:gtdb_species_counter=s__Brachyspira hampsonii--1||s__Brachyspira hampsonii_B--1||s__Brachyspira hampsonii_C--1||s__Brachyspira hyodysenteriae--2||s__Brachyspira innocens--1||s__Brachyspira intermedia--1||s__Brachyspira murdochii--1||s__Brachyspira pilosicoli--1||s__Brachyspira sp002379365--1||s__Brachyspira sp009755885--1||s__Brachyspira sp910578695--1||s__Brachyspira sp910588665--1||s__Brachyspira suanatina--2:heptad_counter=MCP-36H--15:lbd_counter=:lca=d__Bacteria:lca_tree=g__Brachyspira:name=N657328:ref_name_counter=],(((RS_GCF_000518245.1_protein.faa_NZ_JADF01000019.1_9@PF00015_full_PFAM.8.173:0.0123554[&&NHX:Type=GTDB:gtdb_class=c__Brachyspirae:gtdb_domain=d__Bacteria:gtdb_family=f__Brachyspiraceae:gtdb_genus=g__Brachyspira:gtdb_order=o__Brachyspirales:gtdb_phylum=p__Spirochaetota:gtdb_species=s__Brachyspira alvinipulli:heptad=MCP-36H:species=d__Bacteria_p__Spirochaetota_c__Brachyspirae_o__Brachyspirales_f__Brachyspiraceae_g__Brachyspira_s__Brachyspira alvinipulli],RS_GCF_000518245.1_protein.faa_NZ_JADF01000019.1_6@PF00015_full_PFAM.423.513:0.0215436[&&NHX:Type=GTDB:gtdb_class=c__Brachyspirae:gtdb_domain=d__Bacteria:gtdb_family=f__Brachyspiraceae:gtdb_genus=g__Brachyspira:gtdb_order=o__Brachyspirales:gtdb_phylum=p__Spirochaetota:gtdb_species=s__Brachyspira alvinipulli:heptad=MCP-36H:species=d__Bacteria_p__Spirochaetota_c__Brachyspirae_o__Brachyspirales_f__Brachyspiraceae_g__Brachyspira_s__Brachyspira alvinipulli])0.931:0.0373214[&&NHX:Sample_counter=:Type_counter=GTDB--2:capture_class_counter=:capture_domain_counter=:capture_family_counter=:capture_genus_counter=:capture_order_counter=:capture_phylum_counter=:capture_species_counter=:evoltype=D:gtdb_class_counter=c__Brachyspirae--2:gtdb_domain_counter=d__Bacteria--2:gtdb_family_counter=f__Brachyspiraceae--2:gtdb_genus_counter=g__Brachyspira--2:gtdb_order_counter=o__Brachyspirales--2:gtdb_phylum_counter=p__Spirochaetota--2:gtdb_species_counter=s__Brachyspira alvinipulli--2:heptad_counter=MCP-36H--2:lbd_counter=:lca=d__Bacteria:lca_tree=s__Brachyspira alvinipulli:name=N657331:ref_name_counter=],((RS_GCF_000518245.1_protein.faa_NZ_JADF01000019.1_5@PF00015_full_PFAM.428.604:0.0220832[&&NHX:Type=GTDB:gtdb_class=c__Brachyspirae:gtdb_domain=d__Bacteria:gtdb_family=f__Brachyspiraceae:gtdb_genus=g__Brachyspira:gtdb_order=o__Brachyspirales:gtdb_phylum=p__Spirochaetota:gtdb_species=s__Brachyspira alvinipulli:heptad=MCP-36H:species=d__Bacteria_p__Spirochaetota_c__Brachyspirae_o__Brachyspirales_f__Brachyspiraceae_g__Brachyspira_s__Brachyspira alvinipulli],(RS_GCF_001049755.1_protein.faa_NZ_CVLB01000003.1_303@PF00015_full_PFAM.436.611:0.0294658[&&NHX:Type=GTDB:gtdb_class=c__Brachyspirae:gtdb_domain=d__Bacteria:gtdb_family=f__Brachyspiraceae:gtdb_genus=g__Brachyspira:gtdb_order=o__Brachyspirales:gtdb_phylum=p__Spirochaetota:gtdb_species=s__Brachyspira suanatina:heptad=MCP-36H:species=d__Bacteria_p__Spirochaetota_c__Brachyspirae_o__Brachyspirales_f__Brachyspiraceae_g__Brachyspira_s__Brachyspira suanatina],(RS_GCF_001676785.2_protein.faa_NZ_CP015910.2_67@PF00015_full_PFAM.435.608:5e-09[&&NHX:Type=GTDB:gtdb_class=c__Brachyspirae:gtdb_domain=d__Bacteria:gtdb_family=f__Brachyspiraceae:gtdb_genus=g__Brachyspira:gtdb_order=o__Brachyspirales:gtdb_phylum=p__Spirochaetota:gtdb_species=s__Brachyspira hyodysenteriae:heptad=MCP-36H:species=d__Bacteria_p__Spirochaetota_c__Brachyspirae_o__Brachyspirales_f__Brachyspiraceae_g__Brachyspira_s__Brachyspira hyodysenteriae],RS_GCF_000223215.1_protein.faa_NC_017243.1_144@PF00015_full_PFAM.418.592:0.0127603[&&NHX:Type=GTDB:gtdb_class=c__Brachyspirae:gtdb_domain=d__Bacteria:gtdb_family=f__Brachyspiraceae:gtdb_genus=g__Brachyspira:gtdb_order=o__Brachyspirales:gtdb_phylum=p__Spirochaetota:gtdb_species=s__Brachyspira intermedia:heptad=MCP-36H:species=d__Bacteria_p__Spirochaetota_c__Brachyspirae_o__Brachyspirales_f__Brachyspiraceae_g__Brachyspira_s__Brachyspira intermedia])0.75:0.0049563[&&NHX:Sample_counter=:Type_counter=GTDB--2:capture_class_counter=:capture_domain_counter=:capture_family_counter=:capture_genus_counter=:capture_order_counter=:capture_phylum_counter=:capture_species_counter=:evoltype=D:gtdb_class_counter=c__Brachyspirae--2:gtdb_domain_counter=d__Bacteria--2:gtdb_family_counter=f__Brachyspiraceae--2:gtdb_genus_counter=g__Brachyspira--2:gtdb_order_counter=o__Brachyspirales--2:gtdb_phylum_counter=p__Spirochaetota--2:gtdb_species_counter=s__Brachyspira hyodysenteriae--1||s__Brachyspira intermedia--1:heptad_counter=MCP-36H--2:lbd_counter=:lca=d__Bacteria:lca_tree=g__Brachyspira:name=N657336:ref_name_counter=])0.927:0.0274326[&&NHX:Sample_counter=:Type_counter=GTDB--3:capture_class_counter=:capture_domain_counter=:capture_family_counter=:capture_genus_counter=:capture_order_counter=:capture_phylum_counter=:capture_species_counter=:evoltype=D:gtdb_class_counter=c__Brachyspirae--3:gtdb_domain_counter=d__Bacteria--3:gtdb_family_counter=f__Brachyspiraceae--3:gtdb_genus_counter=g__Brachyspira--3:gtdb_order_counter=o__Brachyspirales--3:gtdb_phylum_counter=p__Spirochaetota--3:gtdb_species_counter=s__Brachyspira hyodysenteriae--1||s__Brachyspira intermedia--1||s__Brachyspira suanatina--1:heptad_counter=MCP-36H--3:lbd_counter=:lca=d__Bacteria:lca_tree=g__Brachyspira:name=N657337:ref_name_counter=])0.9:0.0145344[&&NHX:Sample_counter=:Type_counter=GTDB--4:capture_class_counter=:capture_domain_counter=:capture_family_counter=:capture_genus_counter=:capture_order_counter=:capture_phylum_counter=:capture_species_counter=:evoltype=D:gtdb_class_counter=c__Brachyspirae--4:gtdb_domain_counter=d__Bacteria--4:gtdb_family_counter=f__Brachyspiraceae--4:gtdb_genus_counter=g__Brachyspira--4:gtdb_order_counter=o__Brachyspirales--4:gtdb_phylum_counter=p__Spirochaetota--4:gtdb_species_counter=s__Brachyspira alvinipulli--1||s__Brachyspira hyodysenteriae--1||s__Brachyspira intermedia--1||s__Brachyspira suanatina--1:heptad_counter=MCP-36H--4:lbd_counter=:lca=d__Bacteria:lca_tree=g__Brachyspira:name=N657338:ref_name_counter=],(((RS_GCF_000316195.1_protein.faa_NZ_JH994110.1_135@PF00015_full_PFAM.432.609:0.00841728[&&NHX:Type=GTDB:gtdb_class=c__Brachyspirae:gtdb_domain=d__Bacteria:gtdb_family=f__Brachyspiraceae:gtdb_genus=g__Brachyspira:gtdb_order=o__Brachyspirales:gtdb_phylum=p__Spirochaetota:gtdb_species=s__Brachyspira hampsonii_C:heptad=MCP-36H:species=d__Bacteria_p__Spirochaetota_c__Brachyspirae_o__Brachyspirales_f__Brachyspiraceae_g__Brachyspira_s__Brachyspira hampsonii_C],RS_GCF_001746205.1_protein.faa_NZ_MDCO01000001.1_125@PF00015_full_PFAM.433.609:5e-09[&&NHX:Type=GTDB:gtdb_class=c__Brachyspirae:gtdb_domain=d__Bacteria:gtdb_family=f__Brachyspiraceae:gtdb_genus=g__Brachyspira:gtdb_order=o__Brachyspirales:gtdb_phylum=p__Spirochaetota:gtdb_species=s__Brachyspira hampsonii_B:heptad=MCP-36H:species=d__Bacteria_p__Spirochaetota_c__Brachyspirae_o__Brachyspirales_f__Brachyspiraceae_g__Brachyspira_s__Brachyspira hampsonii_B])0.909:0.0130229[&&NHX:Sample_counter=:Type_counter=GTDB--2:capture_class_counter=:capture_domain_counter=:capture_family_counter=:capture_genus_counter=:capture_order_counter=:capture_phylum_counter=:capture_species_counter=:evoltype=D:gtdb_class_counter=c__Brachyspirae--2:gtdb_domain_counter=d__Bacteria--2:gtdb_family_counter=f__Brachyspiraceae--2:gtdb_genus_counter=g__Brachyspira--2:gtdb_order_counter=o__Brachyspirales--2:gtdb_phylum_counter=p__Spirochaetota--2:gtdb_species_counter=s__Brachyspira hampsonii_B--1||s__Brachyspira hampsonii_C--1:heptad_counter=MCP-36H--2:lbd_counter=:lca=d__Bacteria:lca_tree=g__Brachyspira:name=N657341:ref_name_counter=],(RS_GCF_002379365.1_protein.faa_NZ_JQIU01000008.1_1960@PF00015_full_PFAM.425.608:6e-09[&&NHX:Type=GTDB:gtdb_class=c__Brachyspirae:gtdb_domain=d__Bacteria:gtdb_family=f__Brachyspiraceae:gtdb_genus=g__Brachyspira:gtdb_order=o__Brachyspirales:gtdb_phylum=p__Spirochaetota:gtdb_species=s__Brachyspira sp002379365:heptad=MCP-36H:species=d__Bacteria_p__Spirochaetota_c__Brachyspirae_o__Brachyspirales_f__Brachyspiraceae_g__Brachyspira_s__Brachyspira sp002379365],(RS_GCF_000092845.1_protein.faa_NC_014150.1_1421@PF00015_full_PFAM.437.615:0.0125777[&&NHX:Type=GTDB:gtdb_class=c__Brachyspirae:gtdb_domain=d__Bacteria:gtdb_family=f__Brachyspiraceae:gtdb_genus=g__Brachyspira:gtdb_order=o__Brachyspirales:gtdb_phylum=p__Spirochaetota:gtdb_species=s__Brachyspira murdochii:heptad=MCP-36H:species=d__Bacteria_p__Spirochaetota_c__Brachyspirae_o__Brachyspirales_f__Brachyspiraceae_g__Brachyspira_s__Brachyspira murdochii],(RS_GCF_000384655.1_protein.faa_NZ_ARQI01000095.1_20@PF00015_full_PFAM.435.615:0.00826867[&&NHX:Type=GTDB:gtdb_class=c__Brachyspirae:gtdb_domain=d__Bacteria:gtdb_family=f__Brachyspiraceae:gtdb_genus=g__Brachyspira:gtdb_order=o__Brachyspirales:gtdb_phylum=p__Spirochaetota:gtdb_species=s__Brachyspira innocens:heptad=MCP-36H:species=d__Bacteria_p__Spirochaetota_c__Brachyspirae_o__Brachyspirales_f__Brachyspiraceae_g__Brachyspira_s__Brachyspira innocens],RS_GCF_002214805.1_protein.faa_NZ_CP019914.1_1510@PF00015_full_PFAM.460.638:0.00829017[&&NHX:Type=GTDB:gtdb_class=c__Brachyspirae:gtdb_domain=d__Bacteria:gtdb_family=f__Brachyspiraceae:gtdb_genus=g__Brachyspira:gtdb_order=o__Brachyspirales:gtdb_phylum=p__Spirochaetota:gtdb_species=s__Brachyspira hampsonii:heptad=MCP-36H:species=d__Bacteria_p__Spirochaetota_c__Brachyspirae_o__Brachyspirales_f__Brachyspiraceae_g__Brachyspira_s__Brachyspira hampsonii])0:5e-09[&&NHX:Sample_counter=:Type_counter=GTDB--2:capture_class_counter=:capture_domain_counter=:capture_family_counter=:capture_genus_counter=:capture_order_counter=:capture_phylum_counter=:capture_species_counter=:evoltype=D:gtdb_class_counter=c__Brachyspirae--2:gtdb_domain_counter=d__Bacteria--2:gtdb_family_counter=f__Brachyspiraceae--2:gtdb_genus_counter=g__Brachyspira--2:gtdb_order_counter=o__Brachyspirales--2:gtdb_phylum_counter=p__Spirochaetota--2:gtdb_species_counter=s__Brachyspira hampsonii--1||s__Brachyspira innocens--1:heptad_counter=MCP-36H--2:lbd_counter=:lca=d__Bacteria:lca_tree=g__Brachyspira:name=N657346:ref_name_counter=])0.862:0.0040912[&&NHX:Sample_counter=:Type_counter=GTDB--3:capture_class_counter=:capture_domain_counter=:capture_family_counter=:capture_genus_counter=:capture_order_counter=:capture_phylum_counter=:capture_species_counter=:evoltype=D:gtdb_class_counter=c__Brachyspirae--3:gtdb_domain_counter=d__Bacteria--3:gtdb_family_counter=f__Brachyspiraceae--3:gtdb_genus_counter=g__Brachyspira--3:gtdb_order_counter=o__Brachyspirales--3:gtdb_phylum_counter=p__Spirochaetota--3:gtdb_species_counter=s__Brachyspira hampsonii--1||s__Brachyspira innocens--1||s__Brachyspira murdochii--1:heptad_counter=MCP-36H--3:lbd_counter=:lca=d__Bacteria:lca_tree=g__Brachyspira:name=N657347:ref_name_counter=])0.894:0.0119008[&&NHX:Sample_counter=:Type_counter=GTDB--4:capture_class_counter=:capture_domain_counter=:capture_family_counter=:capture_genus_counter=:capture_order_counter=:capture_phylum_counter=:capture_species_counter=:evoltype=D:gtdb_class_counter=c__Brachyspirae--4:gtdb_domain_counter=d__Bacteria--4:gtdb_family_counter=f__Brachyspiraceae--4:gtdb_genus_counter=g__Brachyspira--4:gtdb_order_counter=o__Brachyspirales--4:gtdb_phylum_counter=p__Spirochaetota--4:gtdb_species_counter=s__Brachyspira hampsonii--1||s__Brachyspira innocens--1||s__Brachyspira murdochii--1||s__Brachyspira sp002379365--1:heptad_counter=MCP-36H--4:lbd_counter=:lca=d__Bacteria:lca_tree=g__Brachyspira:name=N657348:ref_name_counter=])0.965:0.0321137[&&NHX:Sample_counter=:Type_counter=GTDB--6:capture_class_counter=:capture_domain_counter=:capture_family_counter=:capture_genus_counter=:capture_order_counter=:capture_phylum_counter=:capture_species_counter=:evoltype=D:gtdb_class_counter=c__Brachyspirae--6:gtdb_domain_counter=d__Bacteria--6:gtdb_family_counter=f__Brachyspiraceae--6:gtdb_genus_counter=g__Brachyspira--6:gtdb_order_counter=o__Brachyspirales--6:gtdb_phylum_counter=p__Spirochaetota--6:gtdb_species_counter=s__Brachyspira hampsonii--1||s__Brachyspira hampsonii_B--1||s__Brachyspira hampsonii_C--1||s__Brachyspira innocens--1||s__Brachyspira murdochii--1||s__Brachyspira sp002379365--1:heptad_counter=MCP-36H--6:lbd_counter=:lca=d__Bacteria:lca_tree=g__Brachyspira:name=N657349:ref_name_counter=],RS_GCF_000518245.1_protein.faa_NZ_JADF01000019.1_13@PF00015_full_PFAM.2.152:0.0810281[&&NHX:Type=GTDB:gtdb_class=c__Brachyspirae:gtdb_domain=d__Bacteria:gtdb_family=f__Brachyspiraceae:gtdb_genus=g__Brachyspira:gtdb_order=o__Brachyspirales:gtdb_phylum=p__Spirochaetota:gtdb_species=s__Brachyspira alvinipulli:heptad=MCP-36H:species=d__Bacteria_p__Spirochaetota_c__Brachyspirae_o__Brachyspirales_f__Brachyspiraceae_g__Brachyspira_s__Brachyspira alvinipulli])0.729:0.00459889[&&NHX:Sample_counter=:Type_counter=GTDB--7:capture_class_counter=:capture_domain_counter=:capture_family_counter=:capture_genus_counter=:capture_order_counter=:capture_phylum_counter=:capture_species_counter=:evoltype=D:gtdb_class_counter=c__Brachyspirae--7:gtdb_domain_counter=d__Bacteria--7:gtdb_family_counter=f__Brachyspiraceae--7:gtdb_genus_counter=g__Brachyspira--7:gtdb_order_counter=o__Brachyspirales--7:gtdb_phylum_counter=p__Spirochaetota--7:gtdb_species_counter=s__Brachyspira alvinipulli--1||s__Brachyspira hampsonii--1||s__Brachyspira hampsonii_B--1||s__Brachyspira hampsonii_C--1||s__Brachyspira innocens--1||s__Brachyspira murdochii--1||s__Brachyspira sp002379365--1:heptad_counter=MCP-36H--7:lbd_counter=:lca=d__Bacteria:lca_tree=g__Brachyspira:name=N657351:ref_name_counter=])0.838:0.0130078[&&NHX:Sample_counter=:Type_counter=GTDB--11:capture_class_counter=:capture_domain_counter=:capture_family_counter=:capture_genus_counter=:capture_order_counter=:capture_phylum_counter=:capture_species_counter=:evoltype=D:gtdb_class_counter=c__Brachyspirae--11:gtdb_domain_counter=d__Bacteria--11:gtdb_family_counter=f__Brachyspiraceae--11:gtdb_genus_counter=g__Brachyspira--11:gtdb_order_counter=o__Brachyspirales--11:gtdb_phylum_counter=p__Spirochaetota--11:gtdb_species_counter=s__Brachyspira alvinipulli--2||s__Brachyspira hampsonii--1||s__Brachyspira hampsonii_B--1||s__Brachyspira hampsonii_C--1||s__Brachyspira hyodysenteriae--1||s__Brachyspira innocens--1||s__Brachyspira intermedia--1||s__Brachyspira murdochii--1||s__Brachyspira sp002379365--1||s__Brachyspira suanatina--1:heptad_counter=MCP-36H--11:lbd_counter=:lca=d__Bacteria:lca_tree=g__Brachyspira:name=N657352:ref_name_counter=])0.441:0.0104834[&&NHX:Sample_counter=:Type_counter=GTDB--13:capture_class_counter=:capture_domain_counter=:capture_family_counter=:capture_genus_counter=:capture_order_counter=:capture_phylum_counter=:capture_species_counter=:evoltype=D:gtdb_class_counter=c__Brachyspirae--13:gtdb_domain_counter=d__Bacteria--13:gtdb_family_counter=f__Brachyspiraceae--13:gtdb_genus_counter=g__Brachyspira--13:gtdb_order_counter=o__Brachyspirales--13:gtdb_phylum_counter=p__Spirochaetota--13:gtdb_species_counter=s__Brachyspira alvinipulli--4||s__Brachyspira hampsonii--1||s__Brachyspira hampsonii_B--1||s__Brachyspira hampsonii_C--1||s__Brachyspira hyodysenteriae--1||s__Brachyspira innocens--1||s__Brachyspira intermedia--1||s__Brachyspira murdochii--1||s__Brachyspira sp002379365--1||s__Brachyspira suanatina--1:heptad_counter=MCP-36H--13:lbd_counter=:lca=d__Bacteria:lca_tree=g__Brachyspira:name=N657353:ref_name_counter=],(((GB_GCA_910578695.1_protein.faa_CAJTQJ010000014.1_24@PF00015_full_PFAM.414.605:0.038355[&&NHX:Type=GTDB:gtdb_class=c__Brachyspirae:gtdb_domain=d__Bacteria:gtdb_family=f__Brachyspiraceae:gtdb_genus=g__Brachyspira:gtdb_order=o__Brachyspirales:gtdb_phylum=p__Spirochaetota:gtdb_species=s__Brachyspira sp910578695:heptad=MCP-36H:species=d__Bacteria_p__Spirochaetota_c__Brachyspirae_o__Brachyspirales_f__Brachyspiraceae_g__Brachyspira_s__Brachyspira sp910578695],GB_GCA_910588665.1_protein.faa_CAJUPR010000002.1_142@PF00015_full_PFAM.415.598:0.0509311[&&NHX:Type=GTDB:gtdb_class=c__Brachyspirae:gtdb_domain=d__Bacteria:gtdb_family=f__Brachyspiraceae:gtdb_genus=g__Brachyspira:gtdb_order=o__Brachyspirales:gtdb_phylum=p__Spirochaetota:gtdb_species=s__Brachyspira sp910588665:heptad=MCP-36H:species=d__Bacteria_p__Spirochaetota_c__Brachyspirae_o__Brachyspirales_f__Brachyspiraceae_g__Brachyspira_s__Brachyspira sp910588665])0.747:0.0186548[&&NHX:Sample_counter=:Type_counter=GTDB--2:capture_class_counter=:capture_domain_counter=:capture_family_counter=:capture_genus_counter=:capture_order_counter=:capture_phylum_counter=:capture_species_counter=:evoltype=D:gtdb_class_counter=c__Brachyspirae--2:gtdb_domain_counter=d__Bacteria--2:gtdb_family_counter=f__Brachyspiraceae--2:gtdb_genus_counter=g__Brachyspira--2:gtdb_order_counter=o__Brachyspirales--2:gtdb_phylum_counter=p__Spirochaetota--2:gtdb_species_counter=s__Brachyspira sp910578695--1||s__Brachyspira sp910588665--1:heptad_counter=MCP-36H--2:lbd_counter=:lca=d__Bacteria:lca_tree=g__Brachyspira:name=N657356:ref_name_counter=],(RS_GCF_000316195.1_protein.faa_NZ_JH994110.1_134@PF00015_full_PFAM.417.605:0.0095359[&&NHX:Type=GTDB:gtdb_class=c__Brachyspirae:gtdb_domain=d__Bacteria:gtdb_family=f__Brachyspiraceae:gtdb_genus=g__Brachyspira:gtdb_order=o__Brachyspirales:gtdb_phylum=p__Spirochaetota:gtdb_species=s__Brachyspira hampsonii_C:heptad=MCP-36H:species=d__Bacteria_p__Spirochaetota_c__Brachyspirae_o__Brachyspirales_f__Brachyspiraceae_g__Brachyspira_s__Brachyspira hampsonii_C],RS_GCF_001746205.1_protein.faa_NZ_MDCO01000001.1_124@PF00015_full_PFAM.427.600:0.0309643[&&NHX:Type=GTDB:gtdb_class=c__Brachyspirae:gtdb_domain=d__Bacteria:gtdb_family=f__Brachyspiraceae:gtdb_genus=g__Brachyspira:gtdb_order=o__Brachyspirales:gtdb_phylum=p__Spirochaetota:gtdb_species=s__Brachyspira hampsonii_B:heptad=MCP-36H:species=d__Bacteria_p__Spirochaetota_c__Brachyspirae_o__Brachyspirales_f__Brachyspiraceae_g__Brachyspira_s__Brachyspira hampsonii_B])0.751:0.00567238[&&NHX:Sample_counter=:Type_counter=GTDB--2:capture_class_counter=:capture_domain_counter=:capture_family_counter=:capture_genus_counter=:capture_order_counter=:capture_phylum_counter=:capture_species_counter=:evoltype=D:gtdb_class_counter=c__Brachyspirae--2:gtdb_domain_counter=d__Bacteria--2:gtdb_family_counter=f__Brachyspiraceae--2:gtdb_genus_counter=g__Brachyspira--2:gtdb_order_counter=o__Brachyspirales--2:gtdb_phylum_counter=p__Spirochaetota--2:gtdb_species_counter=s__Brachyspira hampsonii_B--1||s__Brachyspira hampsonii_C--1:heptad_counter=MCP-36H--2:lbd_counter=:lca=d__Bacteria:lca_tree=g__Brachyspira:name=N657359:ref_name_counter=])0.761:0.00430129[&&NHX:Sample_counter=:Type_counter=GTDB--4:capture_class_counter=:capture_domain_counter=:capture_family_counter=:capture_genus_counter=:capture_order_counter=:capture_phylum_counter=:capture_species_counter=:evoltype=D:gtdb_class_counter=c__Brachyspirae--4:gtdb_domain_counter=d__Bacteria--4:gtdb_family_counter=f__Brachyspiraceae--4:gtdb_genus_counter=g__Brachyspira--4:gtdb_order_counter=o__Brachyspirales--4:gtdb_phylum_counter=p__Spirochaetota--4:gtdb_species_counter=s__Brachyspira hampsonii_B--1||s__Brachyspira hampsonii_C--1||s__Brachyspira sp910578695--1||s__Brachyspira sp910588665--1:heptad_counter=MCP-36H--4:lbd_counter=:lca=d__Bacteria:lca_tree=g__Brachyspira:name=N657360:ref_name_counter=],(((RS_GCF_001676785.2_protein.faa_NZ_CP015910.2_68@PF00015_full_PFAM.416.599:0.00396171[&&NHX:Type=GTDB:gtdb_class=c__Brachyspirae:gtdb_domain=d__Bacteria:gtdb_family=f__Brachyspiraceae:gtdb_genus=g__Brachyspira:gtdb_order=o__Brachyspirales:gtdb_phylum=p__Spirochaetota:gtdb_species=s__Brachyspira hyodysenteriae:heptad=MCP-36H:species=d__Bacteria_p__Spirochaetota_c__Brachyspirae_o__Brachyspirales_f__Brachyspiraceae_g__Brachyspira_s__Brachyspira hyodysenteriae],RS_GCF_001676785.2_protein.faa_NZ_CP015910.2_69@PF00015_full_PFAM.422.604:5e-09[&&NHX:Type=GTDB:gtdb_class=c__Brachyspirae:gtdb_domain=d__Bacteria:gtdb_family=f__Brachyspiraceae:gtdb_genus=g__Brachyspira:gtdb_order=o__Brachyspirales:gtdb_phylum=p__Spirochaetota:gtdb_species=s__Brachyspira hyodysenteriae:heptad=MCP-36H:species=d__Bacteria_p__Spirochaetota_c__Brachyspirae_o__Brachyspirales_f__Brachyspiraceae_g__Brachyspira_s__Brachyspira hyodysenteriae])0.905:0.0118987[&&NHX:Sample_counter=:Type_counter=GTDB--2:capture_class_counter=:capture_domain_counter=:capture_family_counter=:capture_genus_counter=:capture_order_counter=:capture_phylum_counter=:capture_species_counter=:evoltype=D:gtdb_class_counter=c__Brachyspirae--2:gtdb_domain_counter=d__Bacteria--2:gtdb_family_counter=f__Brachyspiraceae--2:gtdb_genus_counter=g__Brachyspira--2:gtdb_order_counter=o__Brachyspirales--2:gtdb_phylum_counter=p__Spirochaetota--2:gtdb_species_counter=s__Brachyspira hyodysenteriae--2:heptad_counter=MCP-36H--2:lbd_counter=:lca=d__Bacteria:lca_tree=s__Brachyspira hyodysenteriae:name=N657363:ref_name_counter=],(RS_GCF_000223215.1_protein.faa_NC_017243.1_145@PF00015_full_PFAM.416.599:6e-09[&&NHX:Type=GTDB:gtdb_class=c__Brachyspirae:gtdb_domain=d__Bacteria:gtdb_family=f__Brachyspiraceae:gtdb_genus=g__Brachyspira:gtdb_order=o__Brachyspirales:gtdb_phylum=p__Spirochaetota:gtdb_species=s__Brachyspira intermedia:heptad=MCP-36H:species=d__Bacteria_p__Spirochaetota_c__Brachyspirae_o__Brachyspirales_f__Brachyspiraceae_g__Brachyspira_s__Brachyspira intermedia],(RS_GCF_000223215.1_protein.faa_NC_017243.1_146@PF00015_full_PFAM.425.604:0.00827832[&&NHX:Type=GTDB:gtdb_class=c__Brachyspirae:gtdb_domain=d__Bacteria:gtdb_family=f__Brachyspiraceae:gtdb_genus=g__Brachyspira:gtdb_order=o__Brachyspirales:gtdb_phylum=p__Spirochaetota:gtdb_species=s__Brachyspira intermedia:heptad=MCP-36H:species=d__Bacteria_p__Spirochaetota_c__Brachyspirae_o__Brachyspirales_f__Brachyspiraceae_g__Brachyspira_s__Brachyspira intermedia],RS_GCF_001049755.1_protein.faa_NZ_CVLB01000003.1_304@PF00015_full_PFAM.424.602:0.00829123[&&NHX:Type=GTDB:gtdb_class=c__Brachyspirae:gtdb_domain=d__Bacteria:gtdb_family=f__Brachyspiraceae:gtdb_genus=g__Brachyspira:gtdb_order=o__Brachyspirales:gtdb_phylum=p__Spirochaetota:gtdb_species=s__Brachyspira suanatina:heptad=MCP-36H:species=d__Bacteria_p__Spirochaetota_c__Brachyspirae_o__Brachyspirales_f__Brachyspiraceae_g__Brachyspira_s__Brachyspira suanatina])0.076:0.00404189[&&NHX:Sample_counter=:Type_counter=GTDB--2:capture_class_counter=:capture_domain_counter=:capture_family_counter=:capture_genus_counter=:capture_order_counter=:capture_phylum_counter=:capture_species_counter=:evoltype=D:gtdb_class_counter=c__Brachyspirae--2:gtdb_domain_counter=d__Bacteria--2:gtdb_family_counter=f__Brachyspiraceae--2:gtdb_genus_counter=g__Brachyspira--2:gtdb_order_counter=o__Brachyspirales--2:gtdb_phylum_counter=p__Spirochaetota--2:gtdb_species_counter=s__Brachyspira intermedia--1||s__Brachyspira suanatina--1:heptad_counter=MCP-36H--2:lbd_counter=:lca=d__Bacteria:lca_tree=g__Brachyspira:name=N657367:ref_name_counter=])0.934:0.0162196[&&NHX:Sample_counter=:Type_counter=GTDB--3:capture_class_counter=:capture_domain_counter=:capture_family_counter=:capture_genus_counter=:capture_order_counter=:capture_phylum_counter=:capture_species_counter=:evoltype=D:gtdb_class_counter=c__Brachyspirae--3:gtdb_domain_counter=d__Bacteria--3:gtdb_family_counter=f__Brachyspiraceae--3:gtdb_genus_counter=g__Brachyspira--3:gtdb_order_counter=o__Brachyspirales--3:gtdb_phylum_counter=p__Spirochaetota--3:gtdb_species_counter=s__Brachyspira intermedia--2||s__Brachyspira suanatina--1:heptad_counter=MCP-36H--3:lbd_counter=:lca=d__Bacteria:lca_tree=g__Brachyspira:name=N657368:ref_name_counter=])0.95:0.0193886[&&NHX:Sample_counter=:Type_counter=GTDB--5:capture_class_counter=:capture_domain_counter=:capture_family_counter=:capture_genus_counter=:capture_order_counter=:capture_phylum_counter=:capture_species_counter=:evoltype=D:gtdb_class_counter=c__Brachyspirae--5:gtdb_domain_counter=d__Bacteria--5:gtdb_family_counter=f__Brachyspiraceae--5:gtdb_genus_counter=g__Brachyspira--5:gtdb_order_counter=o__Brachyspirales--5:gtdb_phylum_counter=p__Spirochaetota--5:gtdb_species_counter=s__Brachyspira hyodysenteriae--2||s__Brachyspira intermedia--2||s__Brachyspira suanatina--1:heptad_counter=MCP-36H--5:lbd_counter=:lca=d__Bacteria:lca_tree=g__Brachyspira:name=N657369:ref_name_counter=],(RS_GCF_002214805.1_protein.faa_NZ_CP019914.1_1511@PF00015_full_PFAM.427.604:0.0127649[&&NHX:Type=GTDB:gtdb_class=c__Brachyspirae:gtdb_domain=d__Bacteria:gtdb_family=f__Brachyspiraceae:gtdb_genus=g__Brachyspira:gtdb_order=o__Brachyspirales:gtdb_phylum=p__Spirochaetota:gtdb_species=s__Brachyspira hampsonii:heptad=MCP-36H:species=d__Bacteria_p__Spirochaetota_c__Brachyspirae_o__Brachyspirales_f__Brachyspiraceae_g__Brachyspira_s__Brachyspira hampsonii],(RS_GCF_002379365.1_protein.faa_NZ_JQIU01000008.1_1961@PF00015_full_PFAM.420.598:0.00818634[&&NHX:Type=GTDB:gtdb_class=c__Brachyspirae:gtdb_domain=d__Bacteria:gtdb_family=f__Brachyspiraceae:gtdb_genus=g__Brachyspira:gtdb_order=o__Brachyspirales:gtdb_phylum=p__Spirochaetota:gtdb_species=s__Brachyspira sp002379365:heptad=MCP-36H:species=d__Bacteria_p__Spirochaetota_c__Brachyspirae_o__Brachyspirales_f__Brachyspiraceae_g__Brachyspira_s__Brachyspira sp002379365],(RS_GCF_000092845.1_protein.faa_NC_014150.1_1422@PF00015_full_PFAM.420.603:6e-09[&&NHX:Type=GTDB:gtdb_class=c__Brachyspirae:gtdb_domain=d__Bacteria:gtdb_family=f__Brachyspiraceae:gtdb_genus=g__Brachyspira:gtdb_order=o__Brachyspirales:gtdb_phylum=p__Spirochaetota:gtdb_species=s__Brachyspira murdochii:heptad=MCP-36H:species=d__Bacteria_p__Spirochaetota_c__Brachyspirae_o__Brachyspirales_f__Brachyspiraceae_g__Brachyspira_s__Brachyspira murdochii],RS_GCF_000384655.1_protein.faa_NZ_ARQI01000095.1_19@PF00015_full_PFAM.417.603:5e-09[&&NHX:Type=GTDB:gtdb_class=c__Brachyspirae:gtdb_domain=d__Bacteria:gtdb_family=f__Brachyspiraceae:gtdb_genus=g__Brachyspira:gtdb_order=o__Brachyspirales:gtdb_phylum=p__Spirochaetota:gtdb_species=s__Brachyspira innocens:heptad=MCP-36H:species=d__Bacteria_p__Spirochaetota_c__Brachyspirae_o__Brachyspirales_f__Brachyspiraceae_g__Brachyspira_s__Brachyspira innocens])0.963:0.0242038[&&NHX:Sample_counter=:Type_counter=GTDB--2:capture_class_counter=:capture_domain_counter=:capture_family_counter=:capture_genus_counter=:capture_order_counter=:capture_phylum_counter=:capture_species_counter=:evoltype=D:gtdb_class_counter=c__Brachyspirae--2:gtdb_domain_counter=d__Bacteria--2:gtdb_family_counter=f__Brachyspiraceae--2:gtdb_genus_counter=g__Brachyspira--2:gtdb_order_counter=o__Brachyspirales--2:gtdb_phylum_counter=p__Spirochaetota--2:gtdb_species_counter=s__Brachyspira innocens--1||s__Brachyspira murdochii--1:heptad_counter=MCP-36H--2:lbd_counter=:lca=d__Bacteria:lca_tree=g__Brachyspira:name=N657374:ref_name_counter=])0.987:0.0306078[&&NHX:Sample_counter=:Type_counter=GTDB--3:capture_class_counter=:capture_domain_counter=:capture_family_counter=:capture_genus_counter=:capture_order_counter=:capture_phylum_counter=:capture_species_counter=:evoltype=D:gtdb_class_counter=c__Brachyspirae--3:gtdb_domain_counter=d__Bacteria--3:gtdb_family_counter=f__Brachyspiraceae--3:gtdb_genus_counter=g__Brachyspira--3:gtdb_order_counter=o__Brachyspirales--3:gtdb_phylum_counter=p__Spirochaetota--3:gtdb_species_counter=s__Brachyspira innocens--1||s__Brachyspira murdochii--1||s__Brachyspira sp002379365--1:heptad_counter=MCP-36H--3:lbd_counter=:lca=d__Bacteria:lca_tree=g__Brachyspira:name=N657375:ref_name_counter=])0.882:0.0124053[&&NHX:Sample_counter=:Type_counter=GTDB--4:capture_class_counter=:capture_domain_counter=:capture_family_counter=:capture_genus_counter=:capture_order_counter=:capture_phylum_counter=:capture_species_counter=:evoltype=D:gtdb_class_counter=c__Brachyspirae--4:gtdb_domain_counter=d__Bacteria--4:gtdb_family_counter=f__Brachyspiraceae--4:gtdb_genus_counter=g__Brachyspira--4:gtdb_order_counter=o__Brachyspirales--4:gtdb_phylum_counter=p__Spirochaetota--4:gtdb_species_counter=s__Brachyspira hampsonii--1||s__Brachyspira innocens--1||s__Brachyspira murdochii--1||s__Brachyspira sp002379365--1:heptad_counter=MCP-36H--4:lbd_counter=:lca=d__Bacteria:lca_tree=g__Brachyspira:name=N657376:ref_name_counter=])0:5e-09[&&NHX:Sample_counter=:Type_counter=GTDB--9:capture_class_counter=:capture_domain_counter=:capture_family_counter=:capture_genus_counter=:capture_order_counter=:capture_phylum_counter=:capture_species_counter=:evoltype=D:gtdb_class_counter=c__Brachyspirae--9:gtdb_domain_counter=d__Bacteria--9:gtdb_family_counter=f__Brachyspiraceae--9:gtdb_genus_counter=g__Brachyspira--9:gtdb_order_counter=o__Brachyspirales--9:gtdb_phylum_counter=p__Spirochaetota--9:gtdb_species_counter=s__Brachyspira hampsonii--1||s__Brachyspira hyodysenteriae--2||s__Brachyspira innocens--1||s__Brachyspira intermedia--2||s__Brachyspira murdochii--1||s__Brachyspira sp002379365--1||s__Brachyspira suanatina--1:heptad_counter=MCP-36H--9:lbd_counter=:lca=d__Bacteria:lca_tree=g__Brachyspira:name=N657377:ref_name_counter=])0.934:0.0275679[&&NHX:Sample_counter=:Type_counter=GTDB--13:capture_class_counter=:capture_domain_counter=:capture_family_counter=:capture_genus_counter=:capture_order_counter=:capture_phylum_counter=:capture_species_counter=:evoltype=D:gtdb_class_counter=c__Brachyspirae--13:gtdb_domain_counter=d__Bacteria--13:gtdb_family_counter=f__Brachyspiraceae--13:gtdb_genus_counter=g__Brachyspira--13:gtdb_order_counter=o__Brachyspirales--13:gtdb_phylum_counter=p__Spirochaetota--13:gtdb_species_counter=s__Brachyspira hampsonii--1||s__Brachyspira hampsonii_B--1||s__Brachyspira hampsonii_C--1||s__Brachyspira hyodysenteriae--2||s__Brachyspira innocens--1||s__Brachyspira intermedia--2||s__Brachyspira murdochii--1||s__Brachyspira sp002379365--1||s__Brachyspira sp910578695--1||s__Brachyspira sp910588665--1||s__Brachyspira suanatina--1:heptad_counter=MCP-36H--13:lbd_counter=:lca=d__Bacteria:lca_tree=g__Brachyspira:name=N657378:ref_name_counter=])0.995:0.100879[&&NHX:Sample_counter=:Type_counter=GTDB--26:capture_class_counter=:capture_domain_counter=:capture_family_counter=:capture_genus_counter=:capture_order_counter=:capture_phylum_counter=:capture_species_counter=:evoltype=D:gtdb_class_counter=c__Brachyspirae--26:gtdb_domain_counter=d__Bacteria--26:gtdb_family_counter=f__Brachyspiraceae--26:gtdb_genus_counter=g__Brachyspira--26:gtdb_order_counter=o__Brachyspirales--26:gtdb_phylum_counter=p__Spirochaetota--26:gtdb_species_counter=s__Brachyspira alvinipulli--4||s__Brachyspira hampsonii--2||s__Brachyspira hampsonii_B--2||s__Brachyspira hampsonii_C--2||s__Brachyspira hyodysenteriae--3||s__Brachyspira innocens--2||s__Brachyspira intermedia--3||s__Brachyspira murdochii--2||s__Brachyspira sp002379365--2||s__Brachyspira sp910578695--1||s__Brachyspira sp910588665--1||s__Brachyspira suanatina--2:heptad_counter=MCP-36H--26:lbd_counter=:lca=d__Bacteria:lca_tree=g__Brachyspira:name=N657379:ref_name_counter=])0.962:0.0571645[&&NHX:Sample_counter=:Type_counter=GTDB--41:capture_class_counter=:capture_domain_counter=:capture_family_counter=:capture_genus_counter=:capture_order_counter=:capture_phylum_counter=:capture_species_counter=:evoltype=D:gtdb_class_counter=c__Brachyspirae--41:gtdb_domain_counter=d__Bacteria--41:gtdb_family_counter=f__Brachyspiraceae--41:gtdb_genus_counter=g__Brachyspira--41:gtdb_order_counter=o__Brachyspirales--41:gtdb_phylum_counter=p__Spirochaetota--41:gtdb_species_counter=s__Brachyspira alvinipulli--4||s__Brachyspira hampsonii--3||s__Brachyspira hampsonii_B--3||s__Brachyspira hampsonii_C--3||s__Brachyspira hyodysenteriae--5||s__Brachyspira innocens--3||s__Brachyspira intermedia--4||s__Brachyspira murdochii--3||s__Brachyspira pilosicoli--1||s__Brachyspira sp002379365--3||s__Brachyspira sp009755885--1||s__Brachyspira sp910578695--2||s__Brachyspira sp910588665--2||s__Brachyspira suanatina--4:heptad_counter=MCP-36H--41:lbd_counter=:lca=d__Bacteria:lca_tree=g__Brachyspira:name=N657380:ref_name_counter=])0.949:0.0473185[&&NHX:Sample_counter=:Type_counter=GTDB--53:capture_class_counter=:capture_domain_counter=:capture_family_counter=:capture_genus_counter=:capture_order_counter=:capture_phylum_counter=:capture_species_counter=:evoltype=D:gtdb_class_counter=c__Brachyspirae--53:gtdb_domain_counter=d__Bacteria--53:gtdb_family_counter=f__Brachyspiraceae--53:gtdb_genus_counter=g__Brachyspira--53:gtdb_order_counter=o__Brachyspirales--53:gtdb_phylum_counter=p__Spirochaetota--53:gtdb_species_counter=s__Brachyspira alvinipulli--5||s__Brachyspira hampsonii--4||s__Brachyspira hampsonii_B--4||s__Brachyspira hampsonii_C--4||s__Brachyspira hyodysenteriae--6||s__Brachyspira innocens--5||s__Brachyspira intermedia--5||s__Brachyspira murdochii--4||s__Brachyspira pilosicoli--1||s__Brachyspira sp002379365--4||s__Brachyspira sp009755885--1||s__Brachyspira sp910578695--3||s__Brachyspira sp910588665--2||s__Brachyspira suanatina--5:heptad_counter=MCP-36H--53:lbd_counter=:lca=d__Bacteria:lca_tree=g__Brachyspira:name=N657381:ref_name_counter=],(RS_GCF_000384655.1_protein.faa_NZ_ARQI01000093.1_16@PF00015_full_PFAM.427.605:0.0285401[&&NHX:Type=GTDB:gtdb_class=c__Brachyspirae:gtdb_domain=d__Bacteria:gtdb_family=f__Brachyspiraceae:gtdb_genus=g__Brachyspira:gtdb_order=o__Brachyspirales:gtdb_phylum=p__Spirochaetota:gtdb_species=s__Brachyspira innocens:heptad=MCP-36H:species=d__Bacteria_p__Spirochaetota_c__Brachyspirae_o__Brachyspirales_f__Brachyspiraceae_g__Brachyspira_s__Brachyspira innocens],RS_GCF_002379365.1_protein.faa_NZ_JQIU01000008.1_2190@PF00015_full_PFAM.431.604:0.0110524[&&NHX:Type=GTDB:gtdb_class=c__Brachyspirae:gtdb_domain=d__Bacteria:gtdb_family=f__Brachyspiraceae:gtdb_genus=g__Brachyspira:gtdb_order=o__Brachyspirales:gtdb_phylum=p__Spirochaetota:gtdb_species=s__Brachyspira sp002379365:heptad=MCP-36H:species=d__Bacteria_p__Spirochaetota_c__Brachyspirae_o__Brachyspirales_f__Brachyspiraceae_g__Brachyspira_s__Brachyspira sp002379365])1:0.228615[&&NHX:Sample_counter=:Type_counter=GTDB--2:capture_class_counter=:capture_domain_counter=:capture_family_counter=:capture_genus_counter=:capture_order_counter=:capture_phylum_counter=:capture_species_counter=:evoltype=D:gtdb_class_counter=c__Brachyspirae--2:gtdb_domain_counter=d__Bacteria--2:gtdb_family_counter=f__Brachyspiraceae--2:gtdb_genus_counter=g__Brachyspira--2:gtdb_order_counter=o__Brachyspirales--2:gtdb_phylum_counter=p__Spirochaetota--2:gtdb_species_counter=s__Brachyspira innocens--1||s__Brachyspira sp002379365--1:heptad_counter=MCP-36H--2:lbd_counter=:lca=d__Bacteria:lca_tree=g__Brachyspira:name=N657384:ref_name_counter=])0.206:0.0116485[&&NHX:Sample_counter=:Type_counter=GTDB--55:capture_class_counter=:capture_domain_counter=:capture_family_counter=:capture_genus_counter=:capture_order_counter=:capture_phylum_counter=:capture_species_counter=:evoltype=D:gtdb_class_counter=c__Brachyspirae--55:gtdb_domain_counter=d__Bacteria--55:gtdb_family_counter=f__Brachyspiraceae--55:gtdb_genus_counter=g__Brachyspira--55:gtdb_order_counter=o__Brachyspirales--55:gtdb_phylum_counter=p__Spirochaetota--55:gtdb_species_counter=s__Brachyspira alvinipulli--5||s__Brachyspira hampsonii--4||s__Brachyspira hampsonii_B--4||s__Brachyspira hampsonii_C--4||s__Brachyspira hyodysenteriae--6||s__Brachyspira innocens--6||s__Brachyspira intermedia--5||s__Brachyspira murdochii--4||s__Brachyspira pilosicoli--1||s__Brachyspira sp002379365--5||s__Brachyspira sp009755885--1||s__Brachyspira sp910578695--3||s__Brachyspira sp910588665--2||s__Brachyspira suanatina--5:heptad_counter=MCP-36H--55:lbd_counter=:lca=d__Bacteria:lca_tree=g__Brachyspira:name=N657385:ref_name_counter=])0.864:0.0245064[&&NHX:Sample_counter=:Type_counter=GTDB--99:capture_class_counter=:capture_domain_counter=:capture_family_counter=:capture_genus_counter=:capture_order_counter=:capture_phylum_counter=:capture_species_counter=:evoltype=D:gtdb_class_counter=c__Brachyspirae--99:gtdb_domain_counter=d__Bacteria--99:gtdb_family_counter=f__Brachyspiraceae--99:gtdb_genus_counter=g__Brachyspira--99:gtdb_order_counter=o__Brachyspirales--99:gtdb_phylum_counter=p__Spirochaetota--99:gtdb_species_counter=s__Brachyspira alvinipulli--9||s__Brachyspira hampsonii--7||s__Brachyspira hampsonii_B--7||s__Brachyspira hampsonii_C--7||s__Brachyspira hyodysenteriae--10||s__Brachyspira innocens--9||s__Brachyspira intermedia--9||s__Brachyspira murdochii--7||s__Brachyspira pilosicoli--3||s__Brachyspira pilosicoli_A--2||s__Brachyspira sp002379365--8||s__Brachyspira sp009755885--4||s__Brachyspira sp910578695--5||s__Brachyspira sp910588665--3||s__Brachyspira suanatina--9:heptad_counter=MCP-36H--99:lbd_counter=:lca=d__Bacteria:lca_tree=g__Brachyspira:name=N657386:ref_name_counter=],((((RS_GCF_000384655.1_protein.faa_NZ_ARQI01000118.1_66@PF00015_full_PFAM.423.594:5e-09[&&NHX:Type=GTDB:gtdb_class=c__Brachyspirae:gtdb_domain=d__Bacteria:gtdb_family=f__Brachyspiraceae:gtdb_genus=g__Brachyspira:gtdb_order=o__Brachyspirales:gtdb_phylum=p__Spirochaetota:gtdb_species=s__Brachyspira innocens:heptad=MCP-36H:species=d__Bacteria_p__Spirochaetota_c__Brachyspirae_o__Brachyspirales_f__Brachyspiraceae_g__Brachyspira_s__Brachyspira innocens],(RS_GCF_000092845.1_protein.faa_NC_014150.1_905@PF00015_full_PFAM.427.595:5e-09[&&NHX:Type=GTDB:gtdb_class=c__Brachyspirae:gtdb_domain=d__Bacteria:gtdb_family=f__Brachyspiraceae:gtdb_genus=g__Brachyspira:gtdb_order=o__Brachyspirales:gtdb_phylum=p__Spirochaetota:gtdb_species=s__Brachyspira murdochii:heptad=MCP-36H:species=d__Bacteria_p__Spirochaetota_c__Brachyspirae_o__Brachyspirales_f__Brachyspiraceae_g__Brachyspira_s__Brachyspira murdochii],RS_GCF_002379365.1_protein.faa_NZ_JQIU01000008.1_1185@PF00015_full_PFAM.425.592:0.0133573[&&NHX:Type=GTDB:gtdb_class=c__Brachyspirae:gtdb_domain=d__Bacteria:gtdb_family=f__Brachyspiraceae:gtdb_genus=g__Brachyspira:gtdb_order=o__Brachyspirales:gtdb_phylum=p__Spirochaetota:gtdb_species=s__Brachyspira sp002379365:heptad=MCP-36H:species=d__Bacteria_p__Spirochaetota_c__Brachyspirae_o__Brachyspirales_f__Brachyspiraceae_g__Brachyspira_s__Brachyspira sp002379365])0.901:0.00873488[&&NHX:Sample_counter=:Type_counter=GTDB--2:capture_class_counter=:capture_domain_counter=:capture_family_counter=:capture_genus_counter=:capture_order_counter=:capture_phylum_counter=:capture_species_counter=:evoltype=D:gtdb_class_counter=c__Brachyspirae--2:gtdb_domain_counter=d__Bacteria--2:gtdb_family_counter=f__Brachyspiraceae--2:gtdb_genus_counter=g__Brachyspira--2:gtdb_order_counter=o__Brachyspirales--2:gtdb_phylum_counter=p__Spirochaetota--2:gtdb_species_counter=s__Brachyspira murdochii--1||s__Brachyspira sp002379365--1:heptad_counter=MCP-36H--2:lbd_counter=:lca=d__Bacteria:lca_tree=g__Brachyspira:name=N657390:ref_name_counter=])0.895:0.0175884[&&NHX:Sample_counter=:Type_counter=GTDB--3:capture_class_counter=:capture_domain_counter=:capture_family_counter=:capture_genus_counter=:capture_order_counter=:capture_phylum_counter=:capture_species_counter=:evoltype=D:gtdb_class_counter=c__Brachyspirae--3:gtdb_domain_counter=d__Bacteria--3:gtdb_family_counter=f__Brachyspiraceae--3:gtdb_genus_counter=g__Brachyspira--3:gtdb_order_counter=o__Brachyspirales--3:gtdb_phylum_counter=p__Spirochaetota--3:gtdb_species_counter=s__Brachyspira innocens--1||s__Brachyspira murdochii--1||s__Brachyspira sp002379365--1:heptad_counter=MCP-36H--3:lbd_counter=:lca=d__Bacteria:lca_tree=g__Brachyspira:name=N657391:ref_name_counter=],((RS_GCF_000316195.1_protein.faa_NZ_JH994110.1_666@PF00015_full_PFAM.422.591:5e-09[&&NHX:Type=GTDB:gtdb_class=c__Brachyspirae:gtdb_domain=d__Bacteria:gtdb_family=f__Brachyspiraceae:gtdb_genus=g__Brachyspira:gtdb_order=o__Brachyspirales:gtdb_phylum=p__Spirochaetota:gtdb_species=s__Brachyspira hampsonii_C:heptad=MCP-36H:species=d__Bacteria_p__Spirochaetota_c__Brachyspirae_o__Brachyspirales_f__Brachyspiraceae_g__Brachyspira_s__Brachyspira hampsonii_C],(RS_GCF_002214805.1_protein.faa_NZ_CP019914.1_2020@PF00015_full_PFAM.417.591:0.00409004[&&NHX:Type=GTDB:gtdb_class=c__Brachyspirae:gtdb_domain=d__Bacteria:gtdb_family=f__Brachyspiraceae:gtdb_genus=g__Brachyspira:gtdb_order=o__Brachyspirales:gtdb_phylum=p__Spirochaetota:gtdb_species=s__Brachyspira hampsonii:heptad=MCP-36H:species=d__Bacteria_p__Spirochaetota_c__Brachyspirae_o__Brachyspirales_f__Brachyspiraceae_g__Brachyspira_s__Brachyspira hampsonii],RS_GCF_001746205.1_protein.faa_NZ_MDCO01000001.1_4@PF00015_full_PFAM.422.591:6e-09[&&NHX:Type=GTDB:gtdb_class=c__Brachyspirae:gtdb_domain=d__Bacteria:gtdb_family=f__Brachyspiraceae:gtdb_genus=g__Brachyspira:gtdb_order=o__Brachyspirales:gtdb_phylum=p__Spirochaetota:gtdb_species=s__Brachyspira hampsonii_B:heptad=MCP-36H:species=d__Bacteria_p__Spirochaetota_c__Brachyspirae_o__Brachyspirales_f__Brachyspiraceae_g__Brachyspira_s__Brachyspira hampsonii_B])0.877:0.00409272[&&NHX:Sample_counter=:Type_counter=GTDB--2:capture_class_counter=:capture_domain_counter=:capture_family_counter=:capture_genus_counter=:capture_order_counter=:capture_phylum_counter=:capture_species_counter=:evoltype=D:gtdb_class_counter=c__Brachyspirae--2:gtdb_domain_counter=d__Bacteria--2:gtdb_family_counter=f__Brachyspiraceae--2:gtdb_genus_counter=g__Brachyspira--2:gtdb_order_counter=o__Brachyspirales--2:gtdb_phylum_counter=p__Spirochaetota--2:gtdb_species_counter=s__Brachyspira hampsonii--1||s__Brachyspira hampsonii_B--1:heptad_counter=MCP-36H--2:lbd_counter=:lca=d__Bacteria:lca_tree=g__Brachyspira:name=N657395:ref_name_counter=])0.918:0.0177036[&&NHX:Sample_counter=:Type_counter=GTDB--3:capture_class_counter=:capture_domain_counter=:capture_family_counter=:capture_genus_counter=:capture_order_counter=:capture_phylum_counter=:capture_species_counter=:evoltype=D:gtdb_class_counter=c__Brachyspirae--3:gtdb_domain_counter=d__Bacteria--3:gtdb_family_counter=f__Brachyspiraceae--3:gtdb_genus_counter=g__Brachyspira--3:gtdb_order_counter=o__Brachyspirales--3:gtdb_phylum_counter=p__Spirochaetota--3:gtdb_species_counter=s__Brachyspira hampsonii--1||s__Brachyspira hampsonii_B--1||s__Brachyspira hampsonii_C--1:heptad_counter=MCP-36H--3:lbd_counter=:lca=d__Bacteria:lca_tree=g__Brachyspira:name=N657396:ref_name_counter=],(RS_GCF_001676785.2_protein.faa_NZ_CP015910.2_2152@PF00015_full_PFAM.422.590:0.0159141[&&NHX:Type=GTDB:gtdb_class=c__Brachyspirae:gtdb_domain=d__Bacteria:gtdb_family=f__Brachyspiraceae:gtdb_genus=g__Brachyspira:gtdb_order=o__Brachyspirales:gtdb_phylum=p__Spirochaetota:gtdb_species=s__Brachyspira hyodysenteriae:heptad=MCP-36H:species=d__Bacteria_p__Spirochaetota_c__Brachyspirae_o__Brachyspirales_f__Brachyspiraceae_g__Brachyspira_s__Brachyspira hyodysenteriae],(RS_GCF_000223215.1_protein.faa_NC_017243.1_573@PF00015_full_PFAM.422.591:0.00418732[&&NHX:Type=GTDB:gtdb_class=c__Brachyspirae:gtdb_domain=d__Bacteria:gtdb_family=f__Brachyspiraceae:gtdb_genus=g__Brachyspira:gtdb_order=o__Brachyspirales:gtdb_phylum=p__Spirochaetota:gtdb_species=s__Brachyspira intermedia:heptad=MCP-36H:species=d__Bacteria_p__Spirochaetota_c__Brachyspirae_o__Brachyspirales_f__Brachyspiraceae_g__Brachyspira_s__Brachyspira intermedia],RS_GCF_001049755.1_protein.faa_NZ_CVLB01000002.1_71@PF00015_full_PFAM.420.591:0.00423711[&&NHX:Type=GTDB:gtdb_class=c__Brachyspirae:gtdb_domain=d__Bacteria:gtdb_family=f__Brachyspiraceae:gtdb_genus=g__Brachyspira:gtdb_order=o__Brachyspirales:gtdb_phylum=p__Spirochaetota:gtdb_species=s__Brachyspira suanatina:heptad=MCP-36H:species=d__Bacteria_p__Spirochaetota_c__Brachyspirae_o__Brachyspirales_f__Brachyspiraceae_g__Brachyspira_s__Brachyspira suanatina])0.949:0.0190007[&&NHX:Sample_counter=:Type_counter=GTDB--2:capture_class_counter=:capture_domain_counter=:capture_family_counter=:capture_genus_counter=:capture_order_counter=:capture_phylum_counter=:capture_species_counter=:evoltype=D:gtdb_class_counter=c__Brachyspirae--2:gtdb_domain_counter=d__Bacteria--2:gtdb_family_counter=f__Brachyspiraceae--2:gtdb_genus_counter=g__Brachyspira--2:gtdb_order_counter=o__Brachyspirales--2:gtdb_phylum_counter=p__Spirochaetota--2:gtdb_species_counter=s__Brachyspira intermedia--1||s__Brachyspira suanatina--1:heptad_counter=MCP-36H--2:lbd_counter=:lca=d__Bacteria:lca_tree=g__Brachyspira:name=N657400:ref_name_counter=])0.815:0.00909278[&&NHX:Sample_counter=:Type_counter=GTDB--3:capture_class_counter=:capture_domain_counter=:capture_family_counter=:capture_genus_counter=:capture_order_counter=:capture_phylum_counter=:capture_species_counter=:evoltype=D:gtdb_class_counter=c__Brachyspirae--3:gtdb_domain_counter=d__Bacteria--3:gtdb_family_counter=f__Brachyspiraceae--3:gtdb_genus_counter=g__Brachyspira--3:gtdb_order_counter=o__Brachyspirales--3:gtdb_phylum_counter=p__Spirochaetota--3:gtdb_species_counter=s__Brachyspira hyodysenteriae--1||s__Brachyspira intermedia--1||s__Brachyspira suanatina--1:heptad_counter=MCP-36H--3:lbd_counter=:lca=d__Bacteria:lca_tree=g__Brachyspira:name=N657401:ref_name_counter=])0.9:0.026461[&&NHX:Sample_counter=:Type_counter=GTDB--6:capture_class_counter=:capture_domain_counter=:capture_family_counter=:capture_genus_counter=:capture_order_counter=:capture_phylum_counter=:capture_species_counter=:evoltype=D:gtdb_class_counter=c__Brachyspirae--6:gtdb_domain_counter=d__Bacteria--6:gtdb_family_counter=f__Brachyspiraceae--6:gtdb_genus_counter=g__Brachyspira--6:gtdb_order_counter=o__Brachyspirales--6:gtdb_phylum_counter=p__Spirochaetota--6:gtdb_species_counter=s__Brachyspira hampsonii--1||s__Brachyspira hampsonii_B--1||s__Brachyspira hampsonii_C--1||s__Brachyspira hyodysenteriae--1||s__Brachyspira intermedia--1||s__Brachyspira suanatina--1:heptad_counter=MCP-36H--6:lbd_counter=:lca=d__Bacteria:lca_tree=g__Brachyspira:name=N657402:ref_name_counter=])0.954:0.0487676[&&NHX:Sample_counter=:Type_counter=GTDB--9:capture_class_counter=:capture_domain_counter=:capture_family_counter=:capture_genus_counter=:capture_order_counter=:capture_phylum_counter=:capture_species_counter=:evoltype=D:gtdb_class_counter=c__Brachyspirae--9:gtdb_domain_counter=d__Bacteria--9:gtdb_family_counter=f__Brachyspiraceae--9:gtdb_genus_counter=g__Brachyspira--9:gtdb_order_counter=o__Brachyspirales--9:gtdb_phylum_counter=p__Spirochaetota--9:gtdb_species_counter=s__Brachyspira hampsonii--1||s__Brachyspira hampsonii_B--1||s__Brachyspira hampsonii_C--1||s__Brachyspira hyodysenteriae--1||s__Brachyspira innocens--1||s__Brachyspira intermedia--1||s__Brachyspira murdochii--1||s__Brachyspira sp002379365--1||s__Brachyspira suanatina--1:heptad_counter=MCP-36H--9:lbd_counter=:lca=d__Bacteria:lca_tree=g__Brachyspira:name=N657403:ref_name_counter=],((((((RS_GCF_000223215.1_protein.faa_NC_017243.1_254@PF00015_full_PFAM.431.584:0.0145341[&&NHX:Type=GTDB:gtdb_class=c__Brachyspirae:gtdb_domain=d__Bacteria:gtdb_family=f__Brachyspiraceae:gtdb_genus=g__Brachyspira:gtdb_order=o__Brachyspirales:gtdb_phylum=p__Spirochaetota:gtdb_species=s__Brachyspira intermedia:heptad=MCP-36H:species=d__Bacteria_p__Spirochaetota_c__Brachyspirae_o__Brachyspirales_f__Brachyspiraceae_g__Brachyspira_s__Brachyspira intermedia],(RS_GCF_001676785.2_protein.faa_NZ_CP015910.2_2454@PF00015_full_PFAM.422.589:0.00580951[&&NHX:Type=GTDB:gtdb_class=c__Brachyspirae:gtdb_domain=d__Bacteria:gtdb_family=f__Brachyspiraceae:gtdb_genus=g__Brachyspira:gtdb_order=o__Brachyspirales:gtdb_phylum=p__Spirochaetota:gtdb_species=s__Brachyspira hyodysenteriae:heptad=MCP-36H:species=d__Bacteria_p__Spirochaetota_c__Brachyspirae_o__Brachyspirales_f__Brachyspiraceae_g__Brachyspira_s__Brachyspira hyodysenteriae],RS_GCF_001049755.1_protein.faa_NZ_CVLB01000002.1_419@PF00015_full_PFAM.10.164:0.0091207[&&NHX:Type=GTDB:gtdb_class=c__Brachyspirae:gtdb_domain=d__Bacteria:gtdb_family=f__Brachyspiraceae:gtdb_genus=g__Brachyspira:gtdb_order=o__Brachyspirales:gtdb_phylum=p__Spirochaetota:gtdb_species=s__Brachyspira suanatina:heptad=MCP-36H:species=d__Bacteria_p__Spirochaetota_c__Brachyspirae_o__Brachyspirales_f__Brachyspiraceae_g__Brachyspira_s__Brachyspira suanatina])0.839:0.0131719[&&NHX:Sample_counter=:Type_counter=GTDB--2:capture_class_counter=:capture_domain_counter=:capture_family_counter=:capture_genus_counter=:capture_order_counter=:capture_phylum_counter=:capture_species_counter=:evoltype=D:gtdb_class_counter=c__Brachyspirae--2:gtdb_domain_counter=d__Bacteria--2:gtdb_family_counter=f__Brachyspiraceae--2:gtdb_genus_counter=g__Brachyspira--2:gtdb_order_counter=o__Brachyspirales--2:gtdb_phylum_counter=p__Spirochaetota--2:gtdb_species_counter=s__Brachyspira hyodysenteriae--1||s__Brachyspira suanatina--1:heptad_counter=MCP-36H--2:lbd_counter=:lca=d__Bacteria:lca_tree=g__Brachyspira:name=N657407:ref_name_counter=])0.677:0.00506652[&&NHX:Sample_counter=:Type_counter=GTDB--3:capture_class_counter=:capture_domain_counter=:capture_family_counter=:capture_genus_counter=:capture_order_counter=:capture_phylum_counter=:capture_species_counter=:evoltype=D:gtdb_class_counter=c__Brachyspirae--3:gtdb_domain_counter=d__Bacteria--3:gtdb_family_counter=f__Brachyspiraceae--3:gtdb_genus_counter=g__Brachyspira--3:gtdb_order_counter=o__Brachyspirales--3:gtdb_phylum_counter=p__Spirochaetota--3:gtdb_species_counter=s__Brachyspira hyodysenteriae--1||s__Brachyspira intermedia--1||s__Brachyspira suanatina--1:heptad_counter=MCP-36H--3:lbd_counter=:lca=d__Bacteria:lca_tree=g__Brachyspira:name=N657408:ref_name_counter=],((RS_GCF_002214805.1_protein.faa_NZ_CP019914.1_1229@PF00015_full_PFAM.69.240:0.00422493[&&NHX:Type=GTDB:gtdb_class=c__Brachyspirae:gtdb_domain=d__Bacteria:gtdb_family=f__Brachyspiraceae:gtdb_genus=g__Brachyspira:gtdb_order=o__Brachyspirales:gtdb_phylum=p__Spirochaetota:gtdb_species=s__Brachyspira hampsonii:heptad=MCP-36H:species=d__Bacteria_p__Spirochaetota_c__Brachyspirae_o__Brachyspirales_f__Brachyspiraceae_g__Brachyspira_s__Brachyspira hampsonii],(RS_GCF_000316195.1_protein.faa_NZ_JH994110.1_355@PF00015_full_PFAM.41.199:0.0146368[&&NHX:Type=GTDB:gtdb_class=c__Brachyspirae:gtdb_domain=d__Bacteria:gtdb_family=f__Brachyspiraceae:gtdb_genus=g__Brachyspira:gtdb_order=o__Brachyspirales:gtdb_phylum=p__Spirochaetota:gtdb_species=s__Brachyspira hampsonii_C:heptad=MCP-36H:species=d__Bacteria_p__Spirochaetota_c__Brachyspirae_o__Brachyspirales_f__Brachyspiraceae_g__Brachyspira_s__Brachyspira hampsonii_C],RS_GCF_001746205.1_protein.faa_NZ_MDCO01000009.1_399@PF00015_full_PFAM.312.488:0.00418471[&&NHX:Type=GTDB:gtdb_class=c__Brachyspirae:gtdb_domain=d__Bacteria:gtdb_family=f__Brachyspiraceae:gtdb_genus=g__Brachyspira:gtdb_order=o__Brachyspirales:gtdb_phylum=p__Spirochaetota:gtdb_species=s__Brachyspira hampsonii_B:heptad=MCP-36H:species=d__Bacteria_p__Spirochaetota_c__Brachyspirae_o__Brachyspirales_f__Brachyspiraceae_g__Brachyspira_s__Brachyspira hampsonii_B])0.768:0.00420403[&&NHX:Sample_counter=:Type_counter=GTDB--2:capture_class_counter=:capture_domain_counter=:capture_family_counter=:capture_genus_counter=:capture_order_counter=:capture_phylum_counter=:capture_species_counter=:evoltype=D:gtdb_class_counter=c__Brachyspirae--2:gtdb_domain_counter=d__Bacteria--2:gtdb_family_counter=f__Brachyspiraceae--2:gtdb_genus_counter=g__Brachyspira--2:gtdb_order_counter=o__Brachyspirales--2:gtdb_phylum_counter=p__Spirochaetota--2:gtdb_species_counter=s__Brachyspira hampsonii_B--1||s__Brachyspira hampsonii_C--1:heptad_counter=MCP-36H--2:lbd_counter=:lca=d__Bacteria:lca_tree=g__Brachyspira:name=N657412:ref_name_counter=])0.961:0.0171098[&&NHX:Sample_counter=:Type_counter=GTDB--3:capture_class_counter=:capture_domain_counter=:capture_family_counter=:capture_genus_counter=:capture_order_counter=:capture_phylum_counter=:capture_species_counter=:evoltype=D:gtdb_class_counter=c__Brachyspirae--3:gtdb_domain_counter=d__Bacteria--3:gtdb_family_counter=f__Brachyspiraceae--3:gtdb_genus_counter=g__Brachyspira--3:gtdb_order_counter=o__Brachyspirales--3:gtdb_phylum_counter=p__Spirochaetota--3:gtdb_species_counter=s__Brachyspira hampsonii--1||s__Brachyspira hampsonii_B--1||s__Brachyspira hampsonii_C--1:heptad_counter=MCP-36H--3:lbd_counter=:lca=d__Bacteria:lca_tree=g__Brachyspira:name=N657413:ref_name_counter=],RS_GCF_002214805.1_protein.faa_NZ_CP019914.1_1232@PF00015_full_PFAM.421.594:5e-09[&&NHX:Type=GTDB:gtdb_class=c__Brachyspirae:gtdb_domain=d__Bacteria:gtdb_family=f__Brachyspiraceae:gtdb_genus=g__Brachyspira:gtdb_order=o__Brachyspirales:gtdb_phylum=p__Spirochaetota:gtdb_species=s__Brachyspira hampsonii:heptad=MCP-36H:species=d__Bacteria_p__Spirochaetota_c__Brachyspirae_o__Brachyspirales_f__Brachyspiraceae_g__Brachyspira_s__Brachyspira hampsonii])0.745:0.00866294[&&NHX:Sample_counter=:Type_counter=GTDB--4:capture_class_counter=:capture_domain_counter=:capture_family_counter=:capture_genus_counter=:capture_order_counter=:capture_phylum_counter=:capture_species_counter=:evoltype=D:gtdb_class_counter=c__Brachyspirae--4:gtdb_domain_counter=d__Bacteria--4:gtdb_family_counter=f__Brachyspiraceae--4:gtdb_genus_counter=g__Brachyspira--4:gtdb_order_counter=o__Brachyspirales--4:gtdb_phylum_counter=p__Spirochaetota--4:gtdb_species_counter=s__Brachyspira hampsonii--2||s__Brachyspira hampsonii_B--1||s__Brachyspira hampsonii_C--1:heptad_counter=MCP-36H--4:lbd_counter=:lca=d__Bacteria:lca_tree=g__Brachyspira:name=N657415:ref_name_counter=])0.839:0.0163078[&&NHX:Sample_counter=:Type_counter=GTDB--7:capture_class_counter=:capture_domain_counter=:capture_family_counter=:capture_genus_counter=:capture_order_counter=:capture_phylum_counter=:capture_species_counter=:evoltype=D:gtdb_class_counter=c__Brachyspirae--7:gtdb_domain_counter=d__Bacteria--7:gtdb_family_counter=f__Brachyspiraceae--7:gtdb_genus_counter=g__Brachyspira--7:gtdb_order_counter=o__Brachyspirales--7:gtdb_phylum_counter=p__Spirochaetota--7:gtdb_species_counter=s__Brachyspira hampsonii--2||s__Brachyspira hampsonii_B--1||s__Brachyspira hampsonii_C--1||s__Brachyspira hyodysenteriae--1||s__Brachyspira intermedia--1||s__Brachyspira suanatina--1:heptad_counter=MCP-36H--7:lbd_counter=:lca=d__Bacteria:lca_tree=g__Brachyspira:name=N657416:ref_name_counter=],GB_GCA_910578695.1_protein.faa_CAJTQJ010000006.1_77@PF00015_full_PFAM.431.589:0.0897777[&&NHX:Type=GTDB:gtdb_class=c__Brachyspirae:gtdb_domain=d__Bacteria:gtdb_family=f__Brachyspiraceae:gtdb_genus=g__Brachyspira:gtdb_order=o__Brachyspirales:gtdb_phylum=p__Spirochaetota:gtdb_species=s__Brachyspira sp910578695:heptad=MCP-36H:species=d__Bacteria_p__Spirochaetota_c__Brachyspirae_o__Brachyspirales_f__Brachyspiraceae_g__Brachyspira_s__Brachyspira sp910578695])0.925:0.0293272[&&NHX:Sample_counter=:Type_counter=GTDB--8:capture_class_counter=:capture_domain_counter=:capture_family_counter=:capture_genus_counter=:capture_order_counter=:capture_phylum_counter=:capture_species_counter=:evoltype=D:gtdb_class_counter=c__Brachyspirae--8:gtdb_domain_counter=d__Bacteria--8:gtdb_family_counter=f__Brachyspiraceae--8:gtdb_genus_counter=g__Brachyspira--8:gtdb_order_counter=o__Brachyspirales--8:gtdb_phylum_counter=p__Spirochaetota--8:gtdb_species_counter=s__Brachyspira hampsonii--2||s__Brachyspira hampsonii_B--1||s__Brachyspira hampsonii_C--1||s__Brachyspira hyodysenteriae--1||s__Brachyspira intermedia--1||s__Brachyspira sp910578695--1||s__Brachyspira suanatina--1:heptad_counter=MCP-36H--8:lbd_counter=:lca=d__Bacteria:lca_tree=g__Brachyspira:name=N657418:ref_name_counter=],(RS_GCF_000092845.1_protein.faa_NC_014150.1_1257@PF00015_full_PFAM.425.593:0.0343033[&&NHX:Type=GTDB:gtdb_class=c__Brachyspirae:gtdb_domain=d__Bacteria:gtdb_family=f__Brachyspiraceae:gtdb_genus=g__Brachyspira:gtdb_order=o__Brachyspirales:gtdb_phylum=p__Spirochaetota:gtdb_species=s__Brachyspira murdochii:heptad=MCP-36H:species=d__Bacteria_p__Spirochaetota_c__Brachyspirae_o__Brachyspirales_f__Brachyspiraceae_g__Brachyspira_s__Brachyspira murdochii],(RS_GCF_000384655.1_protein.faa_NZ_ARQI01000122.1_28@PF00015_full_PFAM.434.593:0.0231321[&&NHX:Type=GTDB:gtdb_class=c__Brachyspirae:gtdb_domain=d__Bacteria:gtdb_family=f__Brachyspiraceae:gtdb_genus=g__Brachyspira:gtdb_order=o__Brachyspirales:gtdb_phylum=p__Spirochaetota:gtdb_species=s__Brachyspira innocens:heptad=MCP-36H:species=d__Bacteria_p__Spirochaetota_c__Brachyspirae_o__Brachyspirales_f__Brachyspiraceae_g__Brachyspira_s__Brachyspira innocens],RS_GCF_002379365.1_protein.faa_NZ_JQIU01000008.1_1664@PF00015_full_PFAM.433.594:0.00740056[&&NHX:Type=GTDB:gtdb_class=c__Brachyspirae:gtdb_domain=d__Bacteria:gtdb_family=f__Brachyspiraceae:gtdb_genus=g__Brachyspira:gtdb_order=o__Brachyspirales:gtdb_phylum=p__Spirochaetota:gtdb_species=s__Brachyspira sp002379365:heptad=MCP-36H:species=d__Bacteria_p__Spirochaetota_c__Brachyspirae_o__Brachyspirales_f__Brachyspiraceae_g__Brachyspira_s__Brachyspira sp002379365])0.931:0.0329608[&&NHX:Sample_counter=:Type_counter=GTDB--2:capture_class_counter=:capture_domain_counter=:capture_family_counter=:capture_genus_counter=:capture_order_counter=:capture_phylum_counter=:capture_species_counter=:evoltype=D:gtdb_class_counter=c__Brachyspirae--2:gtdb_domain_counter=d__Bacteria--2:gtdb_family_counter=f__Brachyspiraceae--2:gtdb_genus_counter=g__Brachyspira--2:gtdb_order_counter=o__Brachyspirales--2:gtdb_phylum_counter=p__Spirochaetota--2:gtdb_species_counter=s__Brachyspira innocens--1||s__Brachyspira sp002379365--1:heptad_counter=MCP-36H--2:lbd_counter=:lca=d__Bacteria:lca_tree=g__Brachyspira:name=N657422:ref_name_counter=])0.988:0.0535082[&&NHX:Sample_counter=:Type_counter=GTDB--3:capture_class_counter=:capture_domain_counter=:capture_family_counter=:capture_genus_counter=:capture_order_counter=:capture_phylum_counter=:capture_species_counter=:evoltype=D:gtdb_class_counter=c__Brachyspirae--3:gtdb_domain_counter=d__Bacteria--3:gtdb_family_counter=f__Brachyspiraceae--3:gtdb_genus_counter=g__Brachyspira--3:gtdb_order_counter=o__Brachyspirales--3:gtdb_phylum_counter=p__Spirochaetota--3:gtdb_species_counter=s__Brachyspira innocens--1||s__Brachyspira murdochii--1||s__Brachyspira sp002379365--1:heptad_counter=MCP-36H--3:lbd_counter=:lca=d__Bacteria:lca_tree=g__Brachyspira:name=N657423:ref_name_counter=])0.903:0.0305393[&&NHX:Sample_counter=:Type_counter=GTDB--11:capture_class_counter=:capture_domain_counter=:capture_family_counter=:capture_genus_counter=:capture_order_counter=:capture_phylum_counter=:capture_species_counter=:evoltype=D:gtdb_class_counter=c__Brachyspirae--11:gtdb_domain_counter=d__Bacteria--11:gtdb_family_counter=f__Brachyspiraceae--11:gtdb_genus_counter=g__Brachyspira--11:gtdb_order_counter=o__Brachyspirales--11:gtdb_phylum_counter=p__Spirochaetota--11:gtdb_species_counter=s__Brachyspira hampsonii--2||s__Brachyspira hampsonii_B--1||s__Brachyspira hampsonii_C--1||s__Brachyspira hyodysenteriae--1||s__Brachyspira innocens--1||s__Brachyspira intermedia--1||s__Brachyspira murdochii--1||s__Brachyspira sp002379365--1||s__Brachyspira sp910578695--1||s__Brachyspira suanatina--1:heptad_counter=MCP-36H--11:lbd_counter=:lca=d__Bacteria:lca_tree=g__Brachyspira:name=N657424:ref_name_counter=],RS_GCF_000518245.1_protein.faa_NZ_JADF01000025.1_18@PF00015_full_PFAM.424.594:0.0590594[&&NHX:Type=GTDB:gtdb_class=c__Brachyspirae:gtdb_domain=d__Bacteria:gtdb_family=f__Brachyspiraceae:gtdb_genus=g__Brachyspira:gtdb_order=o__Brachyspirales:gtdb_phylum=p__Spirochaetota:gtdb_species=s__Brachyspira alvinipulli:heptad=MCP-36H:species=d__Bacteria_p__Spirochaetota_c__Brachyspirae_o__Brachyspirales_f__Brachyspiraceae_g__Brachyspira_s__Brachyspira alvinipulli])0.979:0.0792166[&&NHX:Sample_counter=:Type_counter=GTDB--12:capture_class_counter=:capture_domain_counter=:capture_family_counter=:capture_genus_counter=:capture_order_counter=:capture_phylum_counter=:capture_species_counter=:evoltype=D:gtdb_class_counter=c__Brachyspirae--12:gtdb_domain_counter=d__Bacteria--12:gtdb_family_counter=f__Brachyspiraceae--12:gtdb_genus_counter=g__Brachyspira--12:gtdb_order_counter=o__Brachyspirales--12:gtdb_phylum_counter=p__Spirochaetota--12:gtdb_species_counter=s__Brachyspira alvinipulli--1||s__Brachyspira hampsonii--2||s__Brachyspira hampsonii_B--1||s__Brachyspira hampsonii_C--1||s__Brachyspira hyodysenteriae--1||s__Brachyspira innocens--1||s__Brachyspira intermedia--1||s__Brachyspira murdochii--1||s__Brachyspira sp002379365--1||s__Brachyspira sp910578695--1||s__Brachyspira suanatina--1:heptad_counter=MCP-36H--12:lbd_counter=:lca=d__Bacteria:lca_tree=g__Brachyspira:name=N657426:ref_name_counter=],((RS_GCF_001049755.1_protein.faa_NZ_CVLB01000002.1_154@PF00015_full_PFAM.422.587:5e-09[&&NHX:Type=GTDB:gtdb_class=c__Brachyspirae:gtdb_domain=d__Bacteria:gtdb_family=f__Brachyspiraceae:gtdb_genus=g__Brachyspira:gtdb_order=o__Brachyspirales:gtdb_phylum=p__Spirochaetota:gtdb_species=s__Brachyspira suanatina:heptad=MCP-36H:species=d__Bacteria_p__Spirochaetota_c__Brachyspirae_o__Brachyspirales_f__Brachyspiraceae_g__Brachyspira_s__Brachyspira suanatina],(RS_GCF_000223215.1_protein.faa_NC_017243.1_502@PF00015_full_PFAM.422.587:0.0135926[&&NHX:Type=GTDB:gtdb_class=c__Brachyspirae:gtdb_domain=d__Bacteria:gtdb_family=f__Brachyspiraceae:gtdb_genus=g__Brachyspira:gtdb_order=o__Brachyspirales:gtdb_phylum=p__Spirochaetota:gtdb_species=s__Brachyspira intermedia:heptad=MCP-36H:species=d__Bacteria_p__Spirochaetota_c__Brachyspirae_o__Brachyspirales_f__Brachyspiraceae_g__Brachyspira_s__Brachyspira intermedia],RS_GCF_001676785.2_protein.faa_NZ_CP015910.2_2222@PF00015_full_PFAM.423.586:0.0138401[&&NHX:Type=GTDB:gtdb_class=c__Brachyspirae:gtdb_domain=d__Bacteria:gtdb_family=f__Brachyspiraceae:gtdb_genus=g__Brachyspira:gtdb_order=o__Brachyspirales:gtdb_phylum=p__Spirochaetota:gtdb_species=s__Brachyspira hyodysenteriae:heptad=MCP-36H:species=d__Bacteria_p__Spirochaetota_c__Brachyspirae_o__Brachyspirales_f__Brachyspiraceae_g__Brachyspira_s__Brachyspira hyodysenteriae])0.706:0.00455693[&&NHX:Sample_counter=:Type_counter=GTDB--2:capture_class_counter=:capture_domain_counter=:capture_family_counter=:capture_genus_counter=:capture_order_counter=:capture_phylum_counter=:capture_species_counter=:evoltype=D:gtdb_class_counter=c__Brachyspirae--2:gtdb_domain_counter=d__Bacteria--2:gtdb_family_counter=f__Brachyspiraceae--2:gtdb_genus_counter=g__Brachyspira--2:gtdb_order_counter=o__Brachyspirales--2:gtdb_phylum_counter=p__Spirochaetota--2:gtdb_species_counter=s__Brachyspira hyodysenteriae--1||s__Brachyspira intermedia--1:heptad_counter=MCP-36H--2:lbd_counter=:lca=d__Bacteria:lca_tree=g__Brachyspira:name=N657430:ref_name_counter=])0.846:0.0214285[&&NHX:Sample_counter=:Type_counter=GTDB--3:capture_class_counter=:capture_domain_counter=:capture_family_counter=:capture_genus_counter=:capture_order_counter=:capture_phylum_counter=:capture_species_counter=:evoltype=D:gtdb_class_counter=c__Brachyspirae--3:gtdb_domain_counter=d__Bacteria--3:gtdb_family_counter=f__Brachyspiraceae--3:gtdb_genus_counter=g__Brachyspira--3:gtdb_order_counter=o__Brachyspirales--3:gtdb_phylum_counter=p__Spirochaetota--3:gtdb_species_counter=s__Brachyspira hyodysenteriae--1||s__Brachyspira intermedia--1||s__Brachyspira suanatina--1:heptad_counter=MCP-36H--3:lbd_counter=:lca=d__Bacteria:lca_tree=g__Brachyspira:name=N657431:ref_name_counter=],(RS_GCF_009755885.1_protein.faa_NZ_VYIX01000002.1_470@PF00015_full_PFAM.423.591:0.103161[&&NHX:Type=GTDB:gtdb_class=c__Brachyspirae:gtdb_domain=d__Bacteria:gtdb_family=f__Brachyspiraceae:gtdb_genus=g__Brachyspira:gtdb_order=o__Brachyspirales:gtdb_phylum=p__Spirochaetota:gtdb_species=s__Brachyspira sp009755885:heptad=MCP-36H:species=d__Bacteria_p__Spirochaetota_c__Brachyspirae_o__Brachyspirales_f__Brachyspiraceae_g__Brachyspira_s__Brachyspira sp009755885],(RS_GCF_000518245.1_protein.faa_NZ_KI912404.1_265@PF00015_full_PFAM.363.531:0.0254308[&&NHX:Type=GTDB:gtdb_class=c__Brachyspirae:gtdb_domain=d__Bacteria:gtdb_family=f__Brachyspiraceae:gtdb_genus=g__Brachyspira:gtdb_order=o__Brachyspirales:gtdb_phylum=p__Spirochaetota:gtdb_species=s__Brachyspira alvinipulli:heptad=MCP-36H:species=d__Bacteria_p__Spirochaetota_c__Brachyspirae_o__Brachyspirales_f__Brachyspiraceae_g__Brachyspira_s__Brachyspira alvinipulli],((RS_GCF_000092845.1_protein.faa_NC_014150.1_1833@PF00015_full_PFAM.422.587:0.00444939[&&NHX:Type=GTDB:gtdb_class=c__Brachyspirae:gtdb_domain=d__Bacteria:gtdb_family=f__Brachyspiraceae:gtdb_genus=g__Brachyspira:gtdb_order=o__Brachyspirales:gtdb_phylum=p__Spirochaetota:gtdb_species=s__Brachyspira murdochii:heptad=MCP-36H:species=d__Bacteria_p__Spirochaetota_c__Brachyspirae_o__Brachyspirales_f__Brachyspiraceae_g__Brachyspira_s__Brachyspira murdochii],(RS_GCF_000316195.1_protein.faa_NZ_JH994110.1_634@PF00015_full_PFAM.421.586:0.0223716[&&NHX:Type=GTDB:gtdb_class=c__Brachyspirae:gtdb_domain=d__Bacteria:gtdb_family=f__Brachyspiraceae:gtdb_genus=g__Brachyspira:gtdb_order=o__Brachyspirales:gtdb_phylum=p__Spirochaetota:gtdb_species=s__Brachyspira hampsonii_C:heptad=MCP-36H:species=d__Bacteria_p__Spirochaetota_c__Brachyspirae_o__Brachyspirales_f__Brachyspiraceae_g__Brachyspira_s__Brachyspira hampsonii_C],(RS_GCF_002214805.1_protein.faa_NZ_CP019914.1_1988@PF00015_full_PFAM.423.587:0.0044844[&&NHX:Type=GTDB:gtdb_class=c__Brachyspirae:gtdb_domain=d__Bacteria:gtdb_family=f__Brachyspiraceae:gtdb_genus=g__Brachyspira:gtdb_order=o__Brachyspirales:gtdb_phylum=p__Spirochaetota:gtdb_species=s__Brachyspira hampsonii:heptad=MCP-36H:species=d__Bacteria_p__Spirochaetota_c__Brachyspirae_o__Brachyspirales_f__Brachyspiraceae_g__Brachyspira_s__Brachyspira hampsonii],RS_GCF_001746205.1_protein.faa_NZ_MDCO01000012.1_820@PF00015_full_PFAM.426.587:0.00928027[&&NHX:Type=GTDB:gtdb_class=c__Brachyspirae:gtdb_domain=d__Bacteria:gtdb_family=f__Brachyspiraceae:gtdb_genus=g__Brachyspira:gtdb_order=o__Brachyspirales:gtdb_phylum=p__Spirochaetota:gtdb_species=s__Brachyspira hampsonii_B:heptad=MCP-36H:species=d__Bacteria_p__Spirochaetota_c__Brachyspirae_o__Brachyspirales_f__Brachyspiraceae_g__Brachyspira_s__Brachyspira hampsonii_B])0.93:0.0139312[&&NHX:Sample_counter=:Type_counter=GTDB--2:capture_class_counter=:capture_domain_counter=:capture_family_counter=:capture_genus_counter=:capture_order_counter=:capture_phylum_counter=:capture_species_counter=:evoltype=D:gtdb_class_counter=c__Brachyspirae--2:gtdb_domain_counter=d__Bacteria--2:gtdb_family_counter=f__Brachyspiraceae--2:gtdb_genus_counter=g__Brachyspira--2:gtdb_order_counter=o__Brachyspirales--2:gtdb_phylum_counter=p__Spirochaetota--2:gtdb_species_counter=s__Brachyspira hampsonii--1||s__Brachyspira hampsonii_B--1:heptad_counter=MCP-36H--2:lbd_counter=:lca=d__Bacteria:lca_tree=g__Brachyspira:name=N657438:ref_name_counter=])0.854:0.00865816[&&NHX:Sample_counter=:Type_counter=GTDB--3:capture_class_counter=:capture_domain_counter=:capture_family_counter=:capture_genus_counter=:capture_order_counter=:capture_phylum_counter=:capture_species_counter=:evoltype=D:gtdb_class_counter=c__Brachyspirae--3:gtdb_domain_counter=d__Bacteria--3:gtdb_family_counter=f__Brachyspiraceae--3:gtdb_genus_counter=g__Brachyspira--3:gtdb_order_counter=o__Brachyspirales--3:gtdb_phylum_counter=p__Spirochaetota--3:gtdb_species_counter=s__Brachyspira hampsonii--1||s__Brachyspira hampsonii_B--1||s__Brachyspira hampsonii_C--1:heptad_counter=MCP-36H--3:lbd_counter=:lca=d__Bacteria:lca_tree=g__Brachyspira:name=N657439:ref_name_counter=])0.829:0.00435879[&&NHX:Sample_counter=:Type_counter=GTDB--4:capture_class_counter=:capture_domain_counter=:capture_family_counter=:capture_genus_counter=:capture_order_counter=:capture_phylum_counter=:capture_species_counter=:evoltype=D:gtdb_class_counter=c__Brachyspirae--4:gtdb_domain_counter=d__Bacteria--4:gtdb_family_counter=f__Brachyspiraceae--4:gtdb_genus_counter=g__Brachyspira--4:gtdb_order_counter=o__Brachyspirales--4:gtdb_phylum_counter=p__Spirochaetota--4:gtdb_species_counter=s__Brachyspira hampsonii--1||s__Brachyspira hampsonii_B--1||s__Brachyspira hampsonii_C--1||s__Brachyspira murdochii--1:heptad_counter=MCP-36H--4:lbd_counter=:lca=d__Bacteria:lca_tree=g__Brachyspira:name=N657440:ref_name_counter=],RS_GCF_000384655.1_protein.faa_NZ_ARQI01000109.1_5@PF00015_full_PFAM.423.587:5e-09[&&NHX:Type=GTDB:gtdb_class=c__Brachyspirae:gtdb_domain=d__Bacteria:gtdb_family=f__Brachyspiraceae:gtdb_genus=g__Brachyspira:gtdb_order=o__Brachyspirales:gtdb_phylum=p__Spirochaetota:gtdb_species=s__Brachyspira innocens:heptad=MCP-36H:species=d__Bacteria_p__Spirochaetota_c__Brachyspirae_o__Brachyspirales_f__Brachyspiraceae_g__Brachyspira_s__Brachyspira innocens])0.993:0.055814[&&NHX:Sample_counter=:Type_counter=GTDB--5:capture_class_counter=:capture_domain_counter=:capture_family_counter=:capture_genus_counter=:capture_order_counter=:capture_phylum_counter=:capture_species_counter=:evoltype=D:gtdb_class_counter=c__Brachyspirae--5:gtdb_domain_counter=d__Bacteria--5:gtdb_family_counter=f__Brachyspiraceae--5:gtdb_genus_counter=g__Brachyspira--5:gtdb_order_counter=o__Brachyspirales--5:gtdb_phylum_counter=p__Spirochaetota--5:gtdb_species_counter=s__Brachyspira hampsonii--1||s__Brachyspira hampsonii_B--1||s__Brachyspira hampsonii_C--1||s__Brachyspira innocens--1||s__Brachyspira murdochii--1:heptad_counter=MCP-36H--5:lbd_counter=:lca=d__Bacteria:lca_tree=g__Brachyspira:name=N657442:ref_name_counter=])0.717:0.00905145[&&NHX:Sample_counter=:Type_counter=GTDB--6:capture_class_counter=:capture_domain_counter=:capture_family_counter=:capture_genus_counter=:capture_order_counter=:capture_phylum_counter=:capture_species_counter=:evoltype=D:gtdb_class_counter=c__Brachyspirae--6:gtdb_domain_counter=d__Bacteria--6:gtdb_family_counter=f__Brachyspiraceae--6:gtdb_genus_counter=g__Brachyspira--6:gtdb_order_counter=o__Brachyspirales--6:gtdb_phylum_counter=p__Spirochaetota--6:gtdb_species_counter=s__Brachyspira alvinipulli--1||s__Brachyspira hampsonii--1||s__Brachyspira hampsonii_B--1||s__Brachyspira hampsonii_C--1||s__Brachyspira innocens--1||s__Brachyspira murdochii--1:heptad_counter=MCP-36H--6:lbd_counter=:lca=d__Bacteria:lca_tree=g__Brachyspira:name=N657443:ref_name_counter=])0.842:0.0199556[&&NHX:Sample_counter=:Type_counter=GTDB--7:capture_class_counter=:capture_domain_counter=:capture_family_counter=:capture_genus_counter=:capture_order_counter=:capture_phylum_counter=:capture_species_counter=:evoltype=D:gtdb_class_counter=c__Brachyspirae--7:gtdb_domain_counter=d__Bacteria--7:gtdb_family_counter=f__Brachyspiraceae--7:gtdb_genus_counter=g__Brachyspira--7:gtdb_order_counter=o__Brachyspirales--7:gtdb_phylum_counter=p__Spirochaetota--7:gtdb_species_counter=s__Brachyspira alvinipulli--1||s__Brachyspira hampsonii--1||s__Brachyspira hampsonii_B--1||s__Brachyspira hampsonii_C--1||s__Brachyspira innocens--1||s__Brachyspira murdochii--1||s__Brachyspira sp009755885--1:heptad_counter=MCP-36H--7:lbd_counter=:lca=d__Bacteria:lca_tree=g__Brachyspira:name=N657444:ref_name_counter=])0.982:0.0726936[&&NHX:Sample_counter=:Type_counter=GTDB--10:capture_class_counter=:capture_domain_counter=:capture_family_counter=:capture_genus_counter=:capture_order_counter=:capture_phylum_counter=:capture_species_counter=:evoltype=D:gtdb_class_counter=c__Brachyspirae--10:gtdb_domain_counter=d__Bacteria--10:gtdb_family_counter=f__Brachyspiraceae--10:gtdb_genus_counter=g__Brachyspira--10:gtdb_order_counter=o__Brachyspirales--10:gtdb_phylum_counter=p__Spirochaetota--10:gtdb_species_counter=s__Brachyspira alvinipulli--1||s__Brachyspira hampsonii--1||s__Brachyspira hampsonii_B--1||s__Brachyspira hampsonii_C--1||s__Brachyspira hyodysenteriae--1||s__Brachyspira innocens--1||s__Brachyspira intermedia--1||s__Brachyspira murdochii--1||s__Brachyspira sp009755885--1||s__Brachyspira suanatina--1:heptad_counter=MCP-36H--10:lbd_counter=:lca=d__Bacteria:lca_tree=g__Brachyspira:name=N657445:ref_name_counter=])0.787:0.0336342[&&NHX:Sample_counter=:Type_counter=GTDB--22:capture_class_counter=:capture_domain_counter=:capture_family_counter=:capture_genus_counter=:capture_order_counter=:capture_phylum_counter=:capture_species_counter=:evoltype=D:gtdb_class_counter=c__Brachyspirae--22:gtdb_domain_counter=d__Bacteria--22:gtdb_family_counter=f__Brachyspiraceae--22:gtdb_genus_counter=g__Brachyspira--22:gtdb_order_counter=o__Brachyspirales--22:gtdb_phylum_counter=p__Spirochaetota--22:gtdb_species_counter=s__Brachyspira alvinipulli--2||s__Brachyspira hampsonii--3||s__Brachyspira hampsonii_B--2||s__Brachyspira hampsonii_C--2||s__Brachyspira hyodysenteriae--2||s__Brachyspira innocens--2||s__Brachyspira intermedia--2||s__Brachyspira murdochii--2||s__Brachyspira sp002379365--1||s__Brachyspira sp009755885--1||s__Brachyspira sp910578695--1||s__Brachyspira suanatina--2:heptad_counter=MCP-36H--22:lbd_counter=:lca=d__Bacteria:lca_tree=g__Brachyspira:name=N657446:ref_name_counter=])1:0.173644[&&NHX:Sample_counter=:Type_counter=GTDB--31:capture_class_counter=:capture_domain_counter=:capture_family_counter=:capture_genus_counter=:capture_order_counter=:capture_phylum_counter=:capture_species_counter=:evoltype=D:gtdb_class_counter=c__Brachyspirae--31:gtdb_domain_counter=d__Bacteria--31:gtdb_family_counter=f__Brachyspiraceae--31:gtdb_genus_counter=g__Brachyspira--31:gtdb_order_counter=o__Brachyspirales--31:gtdb_phylum_counter=p__Spirochaetota--31:gtdb_species_counter=s__Brachyspira alvinipulli--2||s__Brachyspira hampsonii--4||s__Brachyspira hampsonii_B--3||s__Brachyspira hampsonii_C--3||s__Brachyspira hyodysenteriae--3||s__Brachyspira innocens--3||s__Brachyspira intermedia--3||s__Brachyspira murdochii--3||s__Brachyspira sp002379365--2||s__Brachyspira sp009755885--1||s__Brachyspira sp910578695--1||s__Brachyspira suanatina--3:heptad_counter=MCP-36H--31:lbd_counter=:lca=d__Bacteria:lca_tree=g__Brachyspira:name=N657447:ref_name_counter=],((RS_GCF_001676785.2_protein.faa_NZ_CP015910.2_2156@PF00015_full_PFAM.292.472:0.0160514[&&NHX:Type=GTDB:gtdb_class=c__Brachyspirae:gtdb_domain=d__Bacteria:gtdb_family=f__Brachyspiraceae:gtdb_genus=g__Brachyspira:gtdb_order=o__Brachyspirales:gtdb_phylum=p__Spirochaetota:gtdb_species=s__Brachyspira hyodysenteriae:heptad=MCP-36H:species=d__Bacteria_p__Spirochaetota_c__Brachyspirae_o__Brachyspirales_f__Brachyspiraceae_g__Brachyspira_s__Brachyspira hyodysenteriae],(RS_GCF_000223215.1_protein.faa_NC_017243.1_570@PF00015_full_PFAM.418.593:0.00189162[&&NHX:Type=GTDB:gtdb_class=c__Brachyspirae:gtdb_domain=d__Bacteria:gtdb_family=f__Brachyspiraceae:gtdb_genus=g__Brachyspira:gtdb_order=o__Brachyspirales:gtdb_phylum=p__Spirochaetota:gtdb_species=s__Brachyspira intermedia:heptad=MCP-36H:species=d__Bacteria_p__Spirochaetota_c__Brachyspirae_o__Brachyspirales_f__Brachyspiraceae_g__Brachyspira_s__Brachyspira intermedia],RS_GCF_001049755.1_protein.faa_NZ_CVLB01000002.1_75@PF00015_full_PFAM.417.593:0.010937[&&NHX:Type=GTDB:gtdb_class=c__Brachyspirae:gtdb_domain=d__Bacteria:gtdb_family=f__Brachyspiraceae:gtdb_genus=g__Brachyspira:gtdb_order=o__Brachyspirales:gtdb_phylum=p__Spirochaetota:gtdb_species=s__Brachyspira suanatina:heptad=MCP-36H:species=d__Bacteria_p__Spirochaetota_c__Brachyspirae_o__Brachyspirales_f__Brachyspiraceae_g__Brachyspira_s__Brachyspira suanatina])0.857:0.0215517[&&NHX:Sample_counter=:Type_counter=GTDB--2:capture_class_counter=:capture_domain_counter=:capture_family_counter=:capture_genus_counter=:capture_order_counter=:capture_phylum_counter=:capture_species_counter=:evoltype=D:gtdb_class_counter=c__Brachyspirae--2:gtdb_domain_counter=d__Bacteria--2:gtdb_family_counter=f__Brachyspiraceae--2:gtdb_genus_counter=g__Brachyspira--2:gtdb_order_counter=o__Brachyspirales--2:gtdb_phylum_counter=p__Spirochaetota--2:gtdb_species_counter=s__Brachyspira intermedia--1||s__Brachyspira suanatina--1:heptad_counter=MCP-36H--2:lbd_counter=:lca=d__Bacteria:lca_tree=g__Brachyspira:name=N657451:ref_name_counter=])0.988:0.0853179[&&NHX:Sample_counter=:Type_counter=GTDB--3:capture_class_counter=:capture_domain_counter=:capture_family_counter=:capture_genus_counter=:capture_order_counter=:capture_phylum_counter=:capture_species_counter=:evoltype=D:gtdb_class_counter=c__Brachyspirae--3:gtdb_domain_counter=d__Bacteria--3:gtdb_family_counter=f__Brachyspiraceae--3:gtdb_genus_counter=g__Brachyspira--3:gtdb_order_counter=o__Brachyspirales--3:gtdb_phylum_counter=p__Spirochaetota--3:gtdb_species_counter=s__Brachyspira hyodysenteriae--1||s__Brachyspira intermedia--1||s__Brachyspira suanatina--1:heptad_counter=MCP-36H--3:lbd_counter=:lca=d__Bacteria:lca_tree=g__Brachyspira:name=N657452:ref_name_counter=],((RS_GCF_000518245.1_protein.faa_NZ_KI912402.1_60@PF00015_full_PFAM.412.601:0.0682714[&&NHX:Type=GTDB:gtdb_class=c__Brachyspirae:gtdb_domain=d__Bacteria:gtdb_family=f__Brachyspiraceae:gtdb_genus=g__Brachyspira:gtdb_order=o__Brachyspirales:gtdb_phylum=p__Spirochaetota:gtdb_species=s__Brachyspira alvinipulli:heptad=MCP-36H:species=d__Bacteria_p__Spirochaetota_c__Brachyspirae_o__Brachyspirales_f__Brachyspiraceae_g__Brachyspira_s__Brachyspira alvinipulli],(((GB_GCA_910588665.1_protein.faa_CAJUPR010000004.1_63@PF00015_full_PFAM.415.598:0.0289535[&&NHX:Type=GTDB:gtdb_class=c__Brachyspirae:gtdb_domain=d__Bacteria:gtdb_family=f__Brachyspiraceae:gtdb_genus=g__Brachyspira:gtdb_order=o__Brachyspirales:gtdb_phylum=p__Spirochaetota:gtdb_species=s__Brachyspira sp910588665:heptad=MCP-36H:species=d__Bacteria_p__Spirochaetota_c__Brachyspirae_o__Brachyspirales_f__Brachyspiraceae_g__Brachyspira_s__Brachyspira sp910588665],(RS_GCF_000316195.1_protein.faa_NZ_JH994110.1_664@PF00015_full_PFAM.422.600:0.00863126[&&NHX:Type=GTDB:gtdb_class=c__Brachyspirae:gtdb_domain=d__Bacteria:gtdb_family=f__Brachyspiraceae:gtdb_genus=g__Brachyspira:gtdb_order=o__Brachyspirales:gtdb_phylum=p__Spirochaetota:gtdb_species=s__Brachyspira hampsonii_C:heptad=MCP-36H:species=d__Bacteria_p__Spirochaetota_c__Brachyspirae_o__Brachyspirales_f__Brachyspiraceae_g__Brachyspira_s__Brachyspira hampsonii_C],(RS_GCF_002214805.1_protein.faa_NZ_CP019914.1_2018@PF00015_full_PFAM.418.600:0.00831954[&&NHX:Type=GTDB:gtdb_class=c__Brachyspirae:gtdb_domain=d__Bacteria:gtdb_family=f__Brachyspiraceae:gtdb_genus=g__Brachyspira:gtdb_order=o__Brachyspirales:gtdb_phylum=p__Spirochaetota:gtdb_species=s__Brachyspira hampsonii:heptad=MCP-36H:species=d__Bacteria_p__Spirochaetota_c__Brachyspirae_o__Brachyspirales_f__Brachyspiraceae_g__Brachyspira_s__Brachyspira hampsonii],((RS_GCF_002379365.1_protein.faa_NZ_JQIU01000008.1_1183@PF00015_full_PFAM.414.603:5e-09[&&NHX:Type=GTDB:gtdb_class=c__Brachyspirae:gtdb_domain=d__Bacteria:gtdb_family=f__Brachyspiraceae:gtdb_genus=g__Brachyspira:gtdb_order=o__Brachyspirales:gtdb_phylum=p__Spirochaetota:gtdb_species=s__Brachyspira sp002379365:heptad=MCP-36H:species=d__Bacteria_p__Spirochaetota_c__Brachyspirae_o__Brachyspirales_f__Brachyspiraceae_g__Brachyspira_s__Brachyspira sp002379365],(RS_GCF_000092845.1_protein.faa_NC_014150.1_902@PF00015_full_PFAM.11.201:0.0078441[&&NHX:Type=GTDB:gtdb_class=c__Brachyspirae:gtdb_domain=d__Bacteria:gtdb_family=f__Brachyspiraceae:gtdb_genus=g__Brachyspira:gtdb_order=o__Brachyspirales:gtdb_phylum=p__Spirochaetota:gtdb_species=s__Brachyspira murdochii:heptad=MCP-36H:species=d__Bacteria_p__Spirochaetota_c__Brachyspirae_o__Brachyspirales_f__Brachyspiraceae_g__Brachyspira_s__Brachyspira murdochii],RS_GCF_000384655.1_protein.faa_NZ_ARQI01000118.1_63@PF00015_full_PFAM.151.338:0.023882[&&NHX:Type=GTDB:gtdb_class=c__Brachyspirae:gtdb_domain=d__Bacteria:gtdb_family=f__Brachyspiraceae:gtdb_genus=g__Brachyspira:gtdb_order=o__Brachyspirales:gtdb_phylum=p__Spirochaetota:gtdb_species=s__Brachyspira innocens:heptad=MCP-36H:species=d__Bacteria_p__Spirochaetota_c__Brachyspirae_o__Brachyspirales_f__Brachyspiraceae_g__Brachyspira_s__Brachyspira innocens])0.863:0.0076675[&&NHX:Sample_counter=:Type_counter=GTDB--2:capture_class_counter=:capture_domain_counter=:capture_family_counter=:capture_genus_counter=:capture_order_counter=:capture_phylum_counter=:capture_species_counter=:evoltype=D:gtdb_class_counter=c__Brachyspirae--2:gtdb_domain_counter=d__Bacteria--2:gtdb_family_counter=f__Brachyspiraceae--2:gtdb_genus_counter=g__Brachyspira--2:gtdb_order_counter=o__Brachyspirales--2:gtdb_phylum_counter=p__Spirochaetota--2:gtdb_species_counter=s__Brachyspira innocens--1||s__Brachyspira murdochii--1:heptad_counter=MCP-36H--2:lbd_counter=:lca=d__Bacteria:lca_tree=g__Brachyspira:name=N657460:ref_name_counter=])0.913:0.0328518[&&NHX:Sample_counter=:Type_counter=GTDB--3:capture_class_counter=:capture_domain_counter=:capture_family_counter=:capture_genus_counter=:capture_order_counter=:capture_phylum_counter=:capture_species_counter=:evoltype=D:gtdb_class_counter=c__Brachyspirae--3:gtdb_domain_counter=d__Bacteria--3:gtdb_family_counter=f__Brachyspiraceae--3:gtdb_genus_counter=g__Brachyspira--3:gtdb_order_counter=o__Brachyspirales--3:gtdb_phylum_counter=p__Spirochaetota--3:gtdb_species_counter=s__Brachyspira innocens--1||s__Brachyspira murdochii--1||s__Brachyspira sp002379365--1:heptad_counter=MCP-36H--3:lbd_counter=:lca=d__Bacteria:lca_tree=g__Brachyspira:name=N657461:ref_name_counter=],RS_GCF_001746205.1_protein.faa_NZ_MDCO01000001.1_2@PF00015_full_PFAM.419.474:6e-09[&&NHX:Type=GTDB:gtdb_class=c__Brachyspirae:gtdb_domain=d__Bacteria:gtdb_family=f__Brachyspiraceae:gtdb_genus=g__Brachyspira:gtdb_order=o__Brachyspirales:gtdb_phylum=p__Spirochaetota:gtdb_species=s__Brachyspira hampsonii_B:heptad=MCP-36H:species=d__Bacteria_p__Spirochaetota_c__Brachyspirae_o__Brachyspirales_f__Brachyspiraceae_g__Brachyspira_s__Brachyspira hampsonii_B])0.851:0.0160465[&&NHX:Sample_counter=:Type_counter=GTDB--4:capture_class_counter=:capture_domain_counter=:capture_family_counter=:capture_genus_counter=:capture_order_counter=:capture_phylum_counter=:capture_species_counter=:evoltype=D:gtdb_class_counter=c__Brachyspirae--4:gtdb_domain_counter=d__Bacteria--4:gtdb_family_counter=f__Brachyspiraceae--4:gtdb_genus_counter=g__Brachyspira--4:gtdb_order_counter=o__Brachyspirales--4:gtdb_phylum_counter=p__Spirochaetota--4:gtdb_species_counter=s__Brachyspira hampsonii_B--1||s__Brachyspira innocens--1||s__Brachyspira murdochii--1||s__Brachyspira sp002379365--1:heptad_counter=MCP-36H--4:lbd_counter=:lca=d__Bacteria:lca_tree=g__Brachyspira:name=N657463:ref_name_counter=])0.757:0.00395748[&&NHX:Sample_counter=:Type_counter=GTDB--5:capture_class_counter=:capture_domain_counter=:capture_family_counter=:capture_genus_counter=:capture_order_counter=:capture_phylum_counter=:capture_species_counter=:evoltype=D:gtdb_class_counter=c__Brachyspirae--5:gtdb_domain_counter=d__Bacteria--5:gtdb_family_counter=f__Brachyspiraceae--5:gtdb_genus_counter=g__Brachyspira--5:gtdb_order_counter=o__Brachyspirales--5:gtdb_phylum_counter=p__Spirochaetota--5:gtdb_species_counter=s__Brachyspira hampsonii--1||s__Brachyspira hampsonii_B--1||s__Brachyspira innocens--1||s__Brachyspira murdochii--1||s__Brachyspira sp002379365--1:heptad_counter=MCP-36H--5:lbd_counter=:lca=d__Bacteria:lca_tree=g__Brachyspira:name=N657464:ref_name_counter=])0.762:0.00405632[&&NHX:Sample_counter=:Type_counter=GTDB--6:capture_class_counter=:capture_domain_counter=:capture_family_counter=:capture_genus_counter=:capture_order_counter=:capture_phylum_counter=:capture_species_counter=:evoltype=D:gtdb_class_counter=c__Brachyspirae--6:gtdb_domain_counter=d__Bacteria--6:gtdb_family_counter=f__Brachyspiraceae--6:gtdb_genus_counter=g__Brachyspira--6:gtdb_order_counter=o__Brachyspirales--6:gtdb_phylum_counter=p__Spirochaetota--6:gtdb_species_counter=s__Brachyspira hampsonii--1||s__Brachyspira hampsonii_B--1||s__Brachyspira hampsonii_C--1||s__Brachyspira innocens--1||s__Brachyspira murdochii--1||s__Brachyspira sp002379365--1:heptad_counter=MCP-36H--6:lbd_counter=:lca=d__Bacteria:lca_tree=g__Brachyspira:name=N657465:ref_name_counter=])0.781:0.00437889[&&NHX:Sample_counter=:Type_counter=GTDB--7:capture_class_counter=:capture_domain_counter=:capture_family_counter=:capture_genus_counter=:capture_order_counter=:capture_phylum_counter=:capture_species_counter=:evoltype=D:gtdb_class_counter=c__Brachyspirae--7:gtdb_domain_counter=d__Bacteria--7:gtdb_family_counter=f__Brachyspiraceae--7:gtdb_genus_counter=g__Brachyspira--7:gtdb_order_counter=o__Brachyspirales--7:gtdb_phylum_counter=p__Spirochaetota--7:gtdb_species_counter=s__Brachyspira hampsonii--1||s__Brachyspira hampsonii_B--1||s__Brachyspira hampsonii_C--1||s__Brachyspira innocens--1||s__Brachyspira murdochii--1||s__Brachyspira sp002379365--1||s__Brachyspira sp910588665--1:heptad_counter=MCP-36H--7:lbd_counter=:lca=d__Bacteria:lca_tree=g__Brachyspira:name=N657466:ref_name_counter=],((GB_GCA_910578695.1_protein.faa_CAJTQJ010000003.1_59@PF00015_full_PFAM.421.596:0.0227364[&&NHX:Type=GTDB:gtdb_class=c__Brachyspirae:gtdb_domain=d__Bacteria:gtdb_family=f__Brachyspiraceae:gtdb_genus=g__Brachyspira:gtdb_order=o__Brachyspirales:gtdb_phylum=p__Spirochaetota:gtdb_species=s__Brachyspira sp910578695:heptad=MCP-36H:species=d__Bacteria_p__Spirochaetota_c__Brachyspirae_o__Brachyspirales_f__Brachyspiraceae_g__Brachyspira_s__Brachyspira sp910578695],(RS_GCF_001676785.2_protein.faa_NZ_CP015910.2_2154@PF00015_full_PFAM.412.598:0.00394815[&&NHX:Type=GTDB:gtdb_class=c__Brachyspirae:gtdb_domain=d__Bacteria:gtdb_family=f__Brachyspiraceae:gtdb_genus=g__Brachyspira:gtdb_order=o__Brachyspirales:gtdb_phylum=p__Spirochaetota:gtdb_species=s__Brachyspira hyodysenteriae:heptad=MCP-36H:species=d__Bacteria_p__Spirochaetota_c__Brachyspirae_o__Brachyspirales_f__Brachyspiraceae_g__Brachyspira_s__Brachyspira hyodysenteriae],RS_GCF_001049755.1_protein.faa_NZ_CVLB01000002.1_73@PF00015_full_PFAM.414.523:5e-09[&&NHX:Type=GTDB:gtdb_class=c__Brachyspirae:gtdb_domain=d__Bacteria:gtdb_family=f__Brachyspiraceae:gtdb_genus=g__Brachyspira:gtdb_order=o__Brachyspirales:gtdb_phylum=p__Spirochaetota:gtdb_species=s__Brachyspira suanatina:heptad=MCP-36H:species=d__Bacteria_p__Spirochaetota_c__Brachyspirae_o__Brachyspirales_f__Brachyspiraceae_g__Brachyspira_s__Brachyspira suanatina])0.347:0.000278992[&&NHX:Sample_counter=:Type_counter=GTDB--2:capture_class_counter=:capture_domain_counter=:capture_family_counter=:capture_genus_counter=:capture_order_counter=:capture_phylum_counter=:capture_species_counter=:evoltype=D:gtdb_class_counter=c__Brachyspirae--2:gtdb_domain_counter=d__Bacteria--2:gtdb_family_counter=f__Brachyspiraceae--2:gtdb_genus_counter=g__Brachyspira--2:gtdb_order_counter=o__Brachyspirales--2:gtdb_phylum_counter=p__Spirochaetota--2:gtdb_species_counter=s__Brachyspira hyodysenteriae--1||s__Brachyspira suanatina--1:heptad_counter=MCP-36H--2:lbd_counter=:lca=d__Bacteria:lca_tree=g__Brachyspira:name=N657470:ref_name_counter=])0.753:0.0074715[&&NHX:Sample_counter=:Type_counter=GTDB--3:capture_class_counter=:capture_domain_counter=:capture_family_counter=:capture_genus_counter=:capture_order_counter=:capture_phylum_counter=:capture_species_counter=:evoltype=D:gtdb_class_counter=c__Brachyspirae--3:gtdb_domain_counter=d__Bacteria--3:gtdb_family_counter=f__Brachyspiraceae--3:gtdb_genus_counter=g__Brachyspira--3:gtdb_order_counter=o__Brachyspirales--3:gtdb_phylum_counter=p__Spirochaetota--3:gtdb_species_counter=s__Brachyspira hyodysenteriae--1||s__Brachyspira sp910578695--1||s__Brachyspira suanatina--1:heptad_counter=MCP-36H--3:lbd_counter=:lca=d__Bacteria:lca_tree=g__Brachyspira:name=N657471:ref_name_counter=],RS_GCF_000223215.1_protein.faa_NC_017243.1_571@PF00015_full_PFAM.414.600:0.00394267[&&NHX:Type=GTDB:gtdb_class=c__Brachyspirae:gtdb_domain=d__Bacteria:gtdb_family=f__Brachyspiraceae:gtdb_genus=g__Brachyspira:gtdb_order=o__Brachyspirales:gtdb_phylum=p__Spirochaetota:gtdb_species=s__Brachyspira intermedia:heptad=MCP-36H:species=d__Bacteria_p__Spirochaetota_c__Brachyspirae_o__Brachyspirales_f__Brachyspiraceae_g__Brachyspira_s__Brachyspira intermedia])0.946:0.0185201[&&NHX:Sample_counter=:Type_counter=GTDB--4:capture_class_counter=:capture_domain_counter=:capture_family_counter=:capture_genus_counter=:capture_order_counter=:capture_phylum_counter=:capture_species_counter=:evoltype=D:gtdb_class_counter=c__Brachyspirae--4:gtdb_domain_counter=d__Bacteria--4:gtdb_family_counter=f__Brachyspiraceae--4:gtdb_genus_counter=g__Brachyspira--4:gtdb_order_counter=o__Brachyspirales--4:gtdb_phylum_counter=p__Spirochaetota--4:gtdb_species_counter=s__Brachyspira hyodysenteriae--1||s__Brachyspira intermedia--1||s__Brachyspira sp910578695--1||s__Brachyspira suanatina--1:heptad_counter=MCP-36H--4:lbd_counter=:lca=d__Bacteria:lca_tree=g__Brachyspira:name=N657473:ref_name_counter=])0:5e-09[&&NHX:Sample_counter=:Type_counter=GTDB--11:capture_class_counter=:capture_domain_counter=:capture_family_counter=:capture_genus_counter=:capture_order_counter=:capture_phylum_counter=:capture_species_counter=:evoltype=D:gtdb_class_counter=c__Brachyspirae--11:gtdb_domain_counter=d__Bacteria--11:gtdb_family_counter=f__Brachyspiraceae--11:gtdb_genus_counter=g__Brachyspira--11:gtdb_order_counter=o__Brachyspirales--11:gtdb_phylum_counter=p__Spirochaetota--11:gtdb_species_counter=s__Brachyspira hampsonii--1||s__Brachyspira hampsonii_B--1||s__Brachyspira hampsonii_C--1||s__Brachyspira hyodysenteriae--1||s__Brachyspira innocens--1||s__Brachyspira intermedia--1||s__Brachyspira murdochii--1||s__Brachyspira sp002379365--1||s__Brachyspira sp910578695--1||s__Brachyspira sp910588665--1||s__Brachyspira suanatina--1:heptad_counter=MCP-36H--11:lbd_counter=:lca=d__Bacteria:lca_tree=g__Brachyspira:name=N657474:ref_name_counter=],RS_GCF_001746205.1_protein.faa_NZ_MDCO01000012.1_850@PF00015_full_PFAM.1.157:0.0218529[&&NHX:Type=GTDB:gtdb_class=c__Brachyspirae:gtdb_domain=d__Bacteria:gtdb_family=f__Brachyspiraceae:gtdb_genus=g__Brachyspira:gtdb_order=o__Brachyspirales:gtdb_phylum=p__Spirochaetota:gtdb_species=s__Brachyspira hampsonii_B:heptad=MCP-36H:species=d__Bacteria_p__Spirochaetota_c__Brachyspirae_o__Brachyspirales_f__Brachyspiraceae_g__Brachyspira_s__Brachyspira hampsonii_B])0.74:0.00909799[&&NHX:Sample_counter=:Type_counter=GTDB--12:capture_class_counter=:capture_domain_counter=:capture_family_counter=:capture_genus_counter=:capture_order_counter=:capture_phylum_counter=:capture_species_counter=:evoltype=D:gtdb_class_counter=c__Brachyspirae--12:gtdb_domain_counter=d__Bacteria--12:gtdb_family_counter=f__Brachyspiraceae--12:gtdb_genus_counter=g__Brachyspira--12:gtdb_order_counter=o__Brachyspirales--12:gtdb_phylum_counter=p__Spirochaetota--12:gtdb_species_counter=s__Brachyspira hampsonii--1||s__Brachyspira hampsonii_B--2||s__Brachyspira hampsonii_C--1||s__Brachyspira hyodysenteriae--1||s__Brachyspira innocens--1||s__Brachyspira intermedia--1||s__Brachyspira murdochii--1||s__Brachyspira sp002379365--1||s__Brachyspira sp910578695--1||s__Brachyspira sp910588665--1||s__Brachyspira suanatina--1:heptad_counter=MCP-36H--12:lbd_counter=:lca=d__Bacteria:lca_tree=g__Brachyspira:name=N657476:ref_name_counter=])0.722:0.0218513[&&NHX:Sample_counter=:Type_counter=GTDB--13:capture_class_counter=:capture_domain_counter=:capture_family_counter=:capture_genus_counter=:capture_order_counter=:capture_phylum_counter=:capture_species_counter=:evoltype=D:gtdb_class_counter=c__Brachyspirae--13:gtdb_domain_counter=d__Bacteria--13:gtdb_family_counter=f__Brachyspiraceae--13:gtdb_genus_counter=g__Brachyspira--13:gtdb_order_counter=o__Brachyspirales--13:gtdb_phylum_counter=p__Spirochaetota--13:gtdb_species_counter=s__Brachyspira alvinipulli--1||s__Brachyspira hampsonii--1||s__Brachyspira hampsonii_B--2||s__Brachyspira hampsonii_C--1||s__Brachyspira hyodysenteriae--1||s__Brachyspira innocens--1||s__Brachyspira intermedia--1||s__Brachyspira murdochii--1||s__Brachyspira sp002379365--1||s__Brachyspira sp910578695--1||s__Brachyspira sp910588665--1||s__Brachyspira suanatina--1:heptad_counter=MCP-36H--13:lbd_counter=:lca=d__Bacteria:lca_tree=g__Brachyspira:name=N657477:ref_name_counter=],(RS_GCF_008016455.1_protein.faa_NZ_SAXU01000001.1_1356@PF00015_full_PFAM.415.600:0.0148512[&&NHX:Type=GTDB:gtdb_class=c__Brachyspirae:gtdb_domain=d__Bacteria:gtdb_family=f__Brachyspiraceae:gtdb_genus=g__Brachyspira:gtdb_order=o__Brachyspirales:gtdb_phylum=p__Spirochaetota:gtdb_species=s__Brachyspira aalborgi:heptad=MCP-36H:species=d__Bacteria_p__Spirochaetota_c__Brachyspirae_o__Brachyspirales_f__Brachyspiraceae_g__Brachyspira_s__Brachyspira aalborgi],RS_GCF_005518285.1_protein.faa_NZ_SJDU01000052.1_2@PF00015_full_PFAM.413.599:0.00476642[&&NHX:Type=GTDB:gtdb_class=c__Brachyspirae:gtdb_domain=d__Bacteria:gtdb_family=f__Brachyspiraceae:gtdb_genus=g__Brachyspira:gtdb_order=o__Brachyspirales:gtdb_phylum=p__Spirochaetota:gtdb_species=s__Brachyspira catarrhinii:heptad=MCP-36H:species=d__Bacteria_p__Spirochaetota_c__Brachyspirae_o__Brachyspirales_f__Brachyspiraceae_g__Brachyspira_s__Brachyspira catarrhinii])0.995:0.0835294[&&NHX:Sample_counter=:Type_counter=GTDB--2:capture_class_counter=:capture_domain_counter=:capture_family_counter=:capture_genus_counter=:capture_order_counter=:capture_phylum_counter=:capture_species_counter=:evoltype=D:gtdb_class_counter=c__Brachyspirae--2:gtdb_domain_counter=d__Bacteria--2:gtdb_family_counter=f__Brachyspiraceae--2:gtdb_genus_counter=g__Brachyspira--2:gtdb_order_counter=o__Brachyspirales--2:gtdb_phylum_counter=p__Spirochaetota--2:gtdb_species_counter=s__Brachyspira aalborgi--1||s__Brachyspira catarrhinii--1:heptad_counter=MCP-36H--2:lbd_counter=:lca=d__Bacteria:lca_tree=g__Brachyspira:name=N657480:ref_name_counter=])0.688:0.0412687[&&NHX:Sample_counter=:Type_counter=GTDB--15:capture_class_counter=:capture_domain_counter=:capture_family_counter=:capture_genus_counter=:capture_order_counter=:capture_phylum_counter=:capture_species_counter=:evoltype=D:gtdb_class_counter=c__Brachyspirae--15:gtdb_domain_counter=d__Bacteria--15:gtdb_family_counter=f__Brachyspiraceae--15:gtdb_genus_counter=g__Brachyspira--15:gtdb_order_counter=o__Brachyspirales--15:gtdb_phylum_counter=p__Spirochaetota--15:gtdb_species_counter=s__Brachyspira aalborgi--1||s__Brachyspira alvinipulli--1||s__Brachyspira catarrhinii--1||s__Brachyspira hampsonii--1||s__Brachyspira hampsonii_B--2||s__Brachyspira hampsonii_C--1||s__Brachyspira hyodysenteriae--1||s__Brachyspira innocens--1||s__Brachyspira intermedia--1||s__Brachyspira murdochii--1||s__Brachyspira sp002379365--1||s__Brachyspira sp910578695--1||s__Brachyspira sp910588665--1||s__Brachyspira suanatina--1:heptad_counter=MCP-36H--15:lbd_counter=:lca=d__Bacteria:lca_tree=g__Brachyspira:name=N657481:ref_name_counter=])0.995:0.125743[&&NHX:Sample_counter=:Type_counter=GTDB--18:capture_class_counter=:capture_domain_counter=:capture_family_counter=:capture_genus_counter=:capture_order_counter=:capture_phylum_counter=:capture_species_counter=:evoltype=D:gtdb_class_counter=c__Brachyspirae--18:gtdb_domain_counter=d__Bacteria--18:gtdb_family_counter=f__Brachyspiraceae--18:gtdb_genus_counter=g__Brachyspira--18:gtdb_order_counter=o__Brachyspirales--18:gtdb_phylum_counter=p__Spirochaetota--18:gtdb_species_counter=s__Brachyspira aalborgi--1||s__Brachyspira alvinipulli--1||s__Brachyspira catarrhinii--1||s__Brachyspira hampsonii--1||s__Brachyspira hampsonii_B--2||s__Brachyspira hampsonii_C--1||s__Brachyspira hyodysenteriae--2||s__Brachyspira innocens--1||s__Brachyspira intermedia--2||s__Brachyspira murdochii--1||s__Brachyspira sp002379365--1||s__Brachyspira sp910578695--1||s__Brachyspira sp910588665--1||s__Brachyspira suanatina--2:heptad_counter=MCP-36H--18:lbd_counter=:lca=d__Bacteria:lca_tree=g__Brachyspira:name=N657482:ref_name_counter=])0.311:0.0199726[&&NHX:Sample_counter=:Type_counter=GTDB--49:capture_class_counter=:capture_domain_counter=:capture_family_counter=:capture_genus_counter=:capture_order_counter=:capture_phylum_counter=:capture_species_counter=:evoltype=D:gtdb_class_counter=c__Brachyspirae--49:gtdb_domain_counter=d__Bacteria--49:gtdb_family_counter=f__Brachyspiraceae--49:gtdb_genus_counter=g__Brachyspira--49:gtdb_order_counter=o__Brachyspirales--49:gtdb_phylum_counter=p__Spirochaetota--49:gtdb_species_counter=s__Brachyspira aalborgi--1||s__Brachyspira alvinipulli--3||s__Brachyspira catarrhinii--1||s__Brachyspira hampsonii--5||s__Brachyspira hampsonii_B--5||s__Brachyspira hampsonii_C--4||s__Brachyspira hyodysenteriae--5||s__Brachyspira innocens--4||s__Brachyspira intermedia--5||s__Brachyspira murdochii--4||s__Brachyspira sp002379365--3||s__Brachyspira sp009755885--1||s__Brachyspira sp910578695--2||s__Brachyspira sp910588665--1||s__Brachyspira suanatina--5:heptad_counter=MCP-36H--49:lbd_counter=:lca=d__Bacteria:lca_tree=g__Brachyspira:name=N657483:ref_name_counter=])0.975:0.0581217[&&NHX:Sample_counter=:Type_counter=GTDB--148:capture_class_counter=:capture_domain_counter=:capture_family_counter=:capture_genus_counter=:capture_order_counter=:capture_phylum_counter=:capture_species_counter=:evoltype=D:gtdb_class_counter=c__Brachyspirae--148:gtdb_domain_counter=d__Bacteria--148:gtdb_family_counter=f__Brachyspiraceae--148:gtdb_genus_counter=g__Brachyspira--148:gtdb_order_counter=o__Brachyspirales--148:gtdb_phylum_counter=p__Spirochaetota--148:gtdb_species_counter=s__Brachyspira aalborgi--1||s__Brachyspira alvinipulli--12||s__Brachyspira catarrhinii--1||s__Brachyspira hampsonii--12||s__Brachyspira hampsonii_B--12||s__Brachyspira hampsonii_C--11||s__Brachyspira hyodysenteriae--15||s__Brachyspira innocens--13||s__Brachyspira intermedia--14||s__Brachyspira murdochii--11||s__Brachyspira pilosicoli--3||s__Brachyspira pilosicoli_A--2||s__Brachyspira sp002379365--11||s__Brachyspira sp009755885--5||s__Brachyspira sp910578695--7||s__Brachyspira sp910588665--4||s__Brachyspira suanatina--14:heptad_counter=MCP-36H--148:lbd_counter=:lca=d__Bacteria:lca_tree=g__Brachyspira:name=N657484:ref_name_counter=])0.932:0.0746294[&&NHX:Sample_counter=:Type_counter=GTDB--190:capture_class_counter=:capture_domain_counter=:capture_family_counter=:capture_genus_counter=:capture_order_counter=:capture_phylum_counter=:capture_species_counter=:evoltype=D:gtdb_class_counter=c__Brachyspirae--190:gtdb_domain_counter=d__Bacteria--190:gtdb_family_counter=f__Brachyspiraceae--190:gtdb_genus_counter=g__Brachyspira--190:gtdb_order_counter=o__Brachyspirales--190:gtdb_phylum_counter=p__Spirochaetota--190:gtdb_species_counter=s__Brachyspira aalborgi--2||s__Brachyspira alvinipulli--16||s__Brachyspira catarrhinii--2||s__Brachyspira hampsonii--15||s__Brachyspira hampsonii_B--15||s__Brachyspira hampsonii_C--14||s__Brachyspira hyodysenteriae--18||s__Brachyspira innocens--16||s__Brachyspira intermedia--17||s__Brachyspira murdochii--14||s__Brachyspira pilosicoli--4||s__Brachyspira pilosicoli_A--3||s__Brachyspira sp002379365--14||s__Brachyspira sp009755885--6||s__Brachyspira sp910578695--10||s__Brachyspira sp910588665--7||s__Brachyspira suanatina--17:heptad_counter=MCP-36H--190:lbd_counter=:lca=d__Bacteria:lca_tree=g__Brachyspira:name=N657485:ref_name_counter=],((GB_GCA_910578695.1_protein.faa_CAJTQJ010000002.1_11@PF00015_full_PFAM.419.601:0.159503[&&NHX:Type=GTDB:gtdb_class=c__Brachyspirae:gtdb_domain=d__Bacteria:gtdb_family=f__Brachyspiraceae:gtdb_genus=g__Brachyspira:gtdb_order=o__Brachyspirales:gtdb_phylum=p__Spirochaetota:gtdb_species=s__Brachyspira sp910578695:heptad=MCP-36H:species=d__Bacteria_p__Spirochaetota_c__Brachyspirae_o__Brachyspirales_f__Brachyspiraceae_g__Brachyspira_s__Brachyspira sp910578695],(RS_GCF_001676785.2_protein.faa_NZ_CP015910.2_1570@PF00015_full_PFAM.237.397:0.0619007[&&NHX:Type=GTDB:gtdb_class=c__Brachyspirae:gtdb_domain=d__Bacteria:gtdb_family=f__Brachyspiraceae:gtdb_genus=g__Brachyspira:gtdb_order=o__Brachyspirales:gtdb_phylum=p__Spirochaetota:gtdb_species=s__Brachyspira hyodysenteriae:heptad=MCP-36H:species=d__Bacteria_p__Spirochaetota_c__Brachyspirae_o__Brachyspirales_f__Brachyspiraceae_g__Brachyspira_s__Brachyspira hyodysenteriae],RS_GCF_000316195.1_protein.faa_NZ_JH994111.1_1414@PF00015_full_PFAM.435.592:0.00152359[&&NHX:Type=GTDB:gtdb_class=c__Brachyspirae:gtdb_domain=d__Bacteria:gtdb_family=f__Brachyspiraceae:gtdb_genus=g__Brachyspira:gtdb_order=o__Brachyspirales:gtdb_phylum=p__Spirochaetota:gtdb_species=s__Brachyspira hampsonii_C:heptad=MCP-36H:species=d__Bacteria_p__Spirochaetota_c__Brachyspirae_o__Brachyspirales_f__Brachyspiraceae_g__Brachyspira_s__Brachyspira hampsonii_C])0.949:0.119447[&&NHX:Sample_counter=:Type_counter=GTDB--2:capture_class_counter=:capture_domain_counter=:capture_family_counter=:capture_genus_counter=:capture_order_counter=:capture_phylum_counter=:capture_species_counter=:evoltype=D:gtdb_class_counter=c__Brachyspirae--2:gtdb_domain_counter=d__Bacteria--2:gtdb_family_counter=f__Brachyspiraceae--2:gtdb_genus_counter=g__Brachyspira--2:gtdb_order_counter=o__Brachyspirales--2:gtdb_phylum_counter=p__Spirochaetota--2:gtdb_species_counter=s__Brachyspira hampsonii_C--1||s__Brachyspira hyodysenteriae--1:heptad_counter=MCP-36H--2:lbd_counter=:lca=d__Bacteria:lca_tree=g__Brachyspira:name=N657489:ref_name_counter=])0.992:0.155057[&&NHX:Sample_counter=:Type_counter=GTDB--3:capture_class_counter=:capture_domain_counter=:capture_family_counter=:capture_genus_counter=:capture_order_counter=:capture_phylum_counter=:capture_species_counter=:evoltype=D:gtdb_class_counter=c__Brachyspirae--3:gtdb_domain_counter=d__Bacteria--3:gtdb_family_counter=f__Brachyspiraceae--3:gtdb_genus_counter=g__Brachyspira--3:gtdb_order_counter=o__Brachyspirales--3:gtdb_phylum_counter=p__Spirochaetota--3:gtdb_species_counter=s__Brachyspira hampsonii_C--1||s__Brachyspira hyodysenteriae--1||s__Brachyspira sp910578695--1:heptad_counter=MCP-36H--3:lbd_counter=:lca=d__Bacteria:lca_tree=g__Brachyspira:name=N657490:ref_name_counter=],((RS_GCF_000518245.1_protein.faa_NZ_JADF01000008.1_7@PF00015_full_PFAM.448.622:0.468438[&&NHX:Type=GTDB:gtdb_class=c__Brachyspirae:gtdb_domain=d__Bacteria:gtdb_family=f__Brachyspiraceae:gtdb_genus=g__Brachyspira:gtdb_order=o__Brachyspirales:gtdb_phylum=p__Spirochaetota:gtdb_species=s__Brachyspira alvinipulli:heptad=MCP-36H:species=d__Bacteria_p__Spirochaetota_c__Brachyspirae_o__Brachyspirales_f__Brachyspiraceae_g__Brachyspira_s__Brachyspira alvinipulli],((RS_GCF_000092845.1_protein.faa_NC_014150.1_551@PF00015_full_PFAM.460.620:0.0161449[&&NHX:Type=GTDB:gtdb_class=c__Brachyspirae:gtdb_domain=d__Bacteria:gtdb_family=f__Brachyspiraceae:gtdb_genus=g__Brachyspira:gtdb_order=o__Brachyspirales:gtdb_phylum=p__Spirochaetota:gtdb_species=s__Brachyspira murdochii:heptad=MCP-36H:species=d__Bacteria_p__Spirochaetota_c__Brachyspirae_o__Brachyspirales_f__Brachyspiraceae_g__Brachyspira_s__Brachyspira murdochii],(RS_GCF_000384655.1_protein.faa_NZ_ARQI01000111.1_8@PF00015_full_PFAM.400.619:0.00312918[&&NHX:Type=GTDB:gtdb_class=c__Brachyspirae:gtdb_domain=d__Bacteria:gtdb_family=f__Brachyspiraceae:gtdb_genus=g__Brachyspira:gtdb_order=o__Brachyspirales:gtdb_phylum=p__Spirochaetota:gtdb_species=s__Brachyspira innocens:heptad=MCP-36H:species=d__Bacteria_p__Spirochaetota_c__Brachyspirae_o__Brachyspirales_f__Brachyspiraceae_g__Brachyspira_s__Brachyspira innocens],RS_GCF_002379365.1_protein.faa_NZ_JQIU01000008.1_995@PF00015_full_PFAM.404.619:0.0135386[&&NHX:Type=GTDB:gtdb_class=c__Brachyspirae:gtdb_domain=d__Bacteria:gtdb_family=f__Brachyspiraceae:gtdb_genus=g__Brachyspira:gtdb_order=o__Brachyspirales:gtdb_phylum=p__Spirochaetota:gtdb_species=s__Brachyspira sp002379365:heptad=MCP-36H:species=d__Bacteria_p__Spirochaetota_c__Brachyspirae_o__Brachyspirales_f__Brachyspiraceae_g__Brachyspira_s__Brachyspira sp002379365])0.77:0.0115012[&&NHX:Sample_counter=:Type_counter=GTDB--2:capture_class_counter=:capture_domain_counter=:capture_family_counter=:capture_genus_counter=:capture_order_counter=:capture_phylum_counter=:capture_species_counter=:evoltype=D:gtdb_class_counter=c__Brachyspirae--2:gtdb_domain_counter=d__Bacteria--2:gtdb_family_counter=f__Brachyspiraceae--2:gtdb_genus_counter=g__Brachyspira--2:gtdb_order_counter=o__Brachyspirales--2:gtdb_phylum_counter=p__Spirochaetota--2:gtdb_species_counter=s__Brachyspira innocens--1||s__Brachyspira sp002379365--1:heptad_counter=MCP-36H--2:lbd_counter=:lca=d__Bacteria:lca_tree=g__Brachyspira:name=N657495:ref_name_counter=])0.956:0.0772234[&&NHX:Sample_counter=:Type_counter=GTDB--3:capture_class_counter=:capture_domain_counter=:capture_family_counter=:capture_genus_counter=:capture_order_counter=:capture_phylum_counter=:capture_species_counter=:evoltype=D:gtdb_class_counter=c__Brachyspirae--3:gtdb_domain_counter=d__Bacteria--3:gtdb_family_counter=f__Brachyspiraceae--3:gtdb_genus_counter=g__Brachyspira--3:gtdb_order_counter=o__Brachyspirales--3:gtdb_phylum_counter=p__Spirochaetota--3:gtdb_species_counter=s__Brachyspira innocens--1||s__Brachyspira murdochii--1||s__Brachyspira sp002379365--1:heptad_counter=MCP-36H--3:lbd_counter=:lca=d__Bacteria:lca_tree=g__Brachyspira:name=N657496:ref_name_counter=],(c91ac4ca-9fb7-44e3-8bfb-3a96d0fce5ad_6@MCPsignal.713.739:0.249664[&&NHX:Sample=rhiztom2:Type=capture:capture_class=c__Gammaproteobacteria:capture_domain=d__Bacteria:capture_family=f__Burkholderiaceae:capture_genus=g__Aquabacterium:capture_order=o__Burkholderiales:capture_phylum=p__Proteobacteria:capture_species=s__Aquabacterium sp016195855:heptad=MCP-36H],((RS_GCF_000223215.1_protein.faa_NC_017243.1_2002@PF00015_full_PFAM.397.623:0.00643767[&&NHX:Type=GTDB:gtdb_class=c__Brachyspirae:gtdb_domain=d__Bacteria:gtdb_family=f__Brachyspiraceae:gtdb_genus=g__Brachyspira:gtdb_order=o__Brachyspirales:gtdb_phylum=p__Spirochaetota:gtdb_species=s__Brachyspira intermedia:heptad=MCP-36H:species=d__Bacteria_p__Spirochaetota_c__Brachyspirae_o__Brachyspirales_f__Brachyspiraceae_g__Brachyspira_s__Brachyspira intermedia],(RS_GCF_001676785.2_protein.faa_NZ_CP015910.2_1859@PF00015_full_PFAM.398.626:0.00894395[&&NHX:Type=GTDB:gtdb_class=c__Brachyspirae:gtdb_domain=d__Bacteria:gtdb_family=f__Brachyspiraceae:gtdb_genus=g__Brachyspira:gtdb_order=o__Brachyspirales:gtdb_phylum=p__Spirochaetota:gtdb_species=s__Brachyspira hyodysenteriae:heptad=MCP-36H:species=d__Bacteria_p__Spirochaetota_c__Brachyspirae_o__Brachyspirales_f__Brachyspiraceae_g__Brachyspira_s__Brachyspira hyodysenteriae],RS_GCF_001049755.1_protein.faa_NZ_CVLB01000001.1_1703@PF00015_full_PFAM.396.623:0.0137522[&&NHX:Type=GTDB:gtdb_class=c__Brachyspirae:gtdb_domain=d__Bacteria:gtdb_family=f__Brachyspiraceae:gtdb_genus=g__Brachyspira:gtdb_order=o__Brachyspirales:gtdb_phylum=p__Spirochaetota:gtdb_species=s__Brachyspira suanatina:heptad=MCP-36H:species=d__Bacteria_p__Spirochaetota_c__Brachyspirae_o__Brachyspirales_f__Brachyspiraceae_g__Brachyspira_s__Brachyspira suanatina])0.852:0.00676197[&&NHX:Sample_counter=:Type_counter=GTDB--2:capture_class_counter=:capture_domain_counter=:capture_family_counter=:capture_genus_counter=:capture_order_counter=:capture_phylum_counter=:capture_species_counter=:evoltype=D:gtdb_class_counter=c__Brachyspirae--2:gtdb_domain_counter=d__Bacteria--2:gtdb_family_counter=f__Brachyspiraceae--2:gtdb_genus_counter=g__Brachyspira--2:gtdb_order_counter=o__Brachyspirales--2:gtdb_phylum_counter=p__Spirochaetota--2:gtdb_species_counter=s__Brachyspira hyodysenteriae--1||s__Brachyspira suanatina--1:heptad_counter=MCP-36H--2:lbd_counter=:lca=d__Bacteria:lca_tree=g__Brachyspira:name=N657501:ref_name_counter=])0.917:0.0173577[&&NHX:Sample_counter=:Type_counter=GTDB--3:capture_class_counter=:capture_domain_counter=:capture_family_counter=:capture_genus_counter=:capture_order_counter=:capture_phylum_counter=:capture_species_counter=:evoltype=D:gtdb_class_counter=c__Brachyspirae--3:gtdb_domain_counter=d__Bacteria--3:gtdb_family_counter=f__Brachyspiraceae--3:gtdb_genus_counter=g__Brachyspira--3:gtdb_order_counter=o__Brachyspirales--3:gtdb_phylum_counter=p__Spirochaetota--3:gtdb_species_counter=s__Brachyspira hyodysenteriae--1||s__Brachyspira intermedia--1||s__Brachyspira suanatina--1:heptad_counter=MCP-36H--3:lbd_counter=:lca=d__Bacteria:lca_tree=g__Brachyspira:name=N657502:ref_name_counter=],(RS_GCF_000316195.1_protein.faa_NZ_JH994111.1_657@PF00015_full_PFAM.394.624:0.00630607[&&NHX:Type=GTDB:gtdb_class=c__Brachyspirae:gtdb_domain=d__Bacteria:gtdb_family=f__Brachyspiraceae:gtdb_genus=g__Brachyspira:gtdb_order=o__Brachyspirales:gtdb_phylum=p__Spirochaetota:gtdb_species=s__Brachyspira hampsonii_C:heptad=MCP-36H:species=d__Bacteria_p__Spirochaetota_c__Brachyspirae_o__Brachyspirales_f__Brachyspiraceae_g__Brachyspira_s__Brachyspira hampsonii_C],(RS_GCF_002214805.1_protein.faa_NZ_CP019914.1_562@PF00015_full_PFAM.392.623:0.0102463[&&NHX:Type=GTDB:gtdb_class=c__Brachyspirae:gtdb_domain=d__Bacteria:gtdb_family=f__Brachyspiraceae:gtdb_genus=g__Brachyspira:gtdb_order=o__Brachyspirales:gtdb_phylum=p__Spirochaetota:gtdb_species=s__Brachyspira hampsonii:heptad=MCP-36H:species=d__Bacteria_p__Spirochaetota_c__Brachyspirae_o__Brachyspirales_f__Brachyspiraceae_g__Brachyspira_s__Brachyspira hampsonii],RS_GCF_001746205.1_protein.faa_NZ_MDCO01000001.1_471@PF00015_full_PFAM.266.432:0.00464297[&&NHX:Type=GTDB:gtdb_class=c__Brachyspirae:gtdb_domain=d__Bacteria:gtdb_family=f__Brachyspiraceae:gtdb_genus=g__Brachyspira:gtdb_order=o__Brachyspirales:gtdb_phylum=p__Spirochaetota:gtdb_species=s__Brachyspira hampsonii_B:heptad=MCP-36H:species=d__Bacteria_p__Spirochaetota_c__Brachyspirae_o__Brachyspirales_f__Brachyspiraceae_g__Brachyspira_s__Brachyspira hampsonii_B])0.757:0.00523201[&&NHX:Sample_counter=:Type_counter=GTDB--2:capture_class_counter=:capture_domain_counter=:capture_family_counter=:capture_genus_counter=:capture_order_counter=:capture_phylum_counter=:capture_species_counter=:evoltype=D:gtdb_class_counter=c__Brachyspirae--2:gtdb_domain_counter=d__Bacteria--2:gtdb_family_counter=f__Brachyspiraceae--2:gtdb_genus_counter=g__Brachyspira--2:gtdb_order_counter=o__Brachyspirales--2:gtdb_phylum_counter=p__Spirochaetota--2:gtdb_species_counter=s__Brachyspira hampsonii--1||s__Brachyspira hampsonii_B--1:heptad_counter=MCP-36H--2:lbd_counter=:lca=d__Bacteria:lca_tree=g__Brachyspira:name=N657506:ref_name_counter=])0.951:0.023743[&&NHX:Sample_counter=:Type_counter=GTDB--3:capture_class_counter=:capture_domain_counter=:capture_family_counter=:capture_genus_counter=:capture_order_counter=:capture_phylum_counter=:capture_species_counter=:evoltype=D:gtdb_class_counter=c__Brachyspirae--3:gtdb_domain_counter=d__Bacteria--3:gtdb_family_counter=f__Brachyspiraceae--3:gtdb_genus_counter=g__Brachyspira--3:gtdb_order_counter=o__Brachyspirales--3:gtdb_phylum_counter=p__Spirochaetota--3:gtdb_species_counter=s__Brachyspira hampsonii--1||s__Brachyspira hampsonii_B--1||s__Brachyspira hampsonii_C--1:heptad_counter=MCP-36H--3:lbd_counter=:lca=d__Bacteria:lca_tree=g__Brachyspira:name=N657507:ref_name_counter=])0:0.0236346[&&NHX:Sample_counter=:Type_counter=GTDB--6:capture_class_counter=:capture_domain_counter=:capture_family_counter=:capture_genus_counter=:capture_order_counter=:capture_phylum_counter=:capture_species_counter=:evoltype=D:gtdb_class_counter=c__Brachyspirae--6:gtdb_domain_counter=d__Bacteria--6:gtdb_family_counter=f__Brachyspiraceae--6:gtdb_genus_counter=g__Brachyspira--6:gtdb_order_counter=o__Brachyspirales--6:gtdb_phylum_counter=p__Spirochaetota--6:gtdb_species_counter=s__Brachyspira hampsonii--1||s__Brachyspira hampsonii_B--1||s__Brachyspira hampsonii_C--1||s__Brachyspira hyodysenteriae--1||s__Brachyspira intermedia--1||s__Brachyspira suanatina--1:heptad_counter=MCP-36H--6:lbd_counter=:lca=d__Bacteria:lca_tree=g__Brachyspira:name=N657508:ref_name_counter=])0.202:0.0075016[&&NHX:Sample_counter=rhiztom2--1:Type_counter=GTDB--6||capture--1:capture_class_counter=c__Gammaproteobacteria--1:capture_domain_counter=d__Bacteria--1:capture_family_counter=f__Burkholderiaceae--1:capture_genus_counter=g__Aquabacterium--1:capture_order_counter=o__Burkholderiales--1:capture_phylum_counter=p__Proteobacteria--1:capture_species_counter=s__Aquabacterium sp016195855--1:gtdb_class_counter=c__Brachyspirae--6:gtdb_domain_counter=d__Bacteria--6:gtdb_family_counter=f__Brachyspiraceae--6:gtdb_genus_counter=g__Brachyspira--6:gtdb_order_counter=o__Brachyspirales--6:gtdb_phylum_counter=p__Spirochaetota--6:gtdb_species_counter=s__Brachyspira hampsonii--1||s__Brachyspira hampsonii_B--1||s__Brachyspira hampsonii_C--1||s__Brachyspira hyodysenteriae--1||s__Brachyspira intermedia--1||s__Brachyspira suanatina--1:heptad_counter=MCP-36H--7:lbd_counter=:lca_tree=g__Brachyspira:name=N657509:ref_name_counter=])0.996:0.391396[&&NHX:Sample_counter=rhiztom2--1:Type_counter=GTDB--9||capture--1:capture_class_counter=c__Gammaproteobacteria--1:capture_domain_counter=d__Bacteria--1:capture_family_counter=f__Burkholderiaceae--1:capture_genus_counter=g__Aquabacterium--1:capture_order_counter=o__Burkholderiales--1:capture_phylum_counter=p__Proteobacteria--1:capture_species_counter=s__Aquabacterium sp016195855--1:evoltype=D:gtdb_class_counter=c__Brachyspirae--9:gtdb_domain_counter=d__Bacteria--9:gtdb_family_counter=f__Brachyspiraceae--9:gtdb_genus_counter=g__Brachyspira--9:gtdb_order_counter=o__Brachyspirales--9:gtdb_phylum_counter=p__Spirochaetota--9:gtdb_species_counter=s__Brachyspira hampsonii--1||s__Brachyspira hampsonii_B--1||s__Brachyspira hampsonii_C--1||s__Brachyspira hyodysenteriae--1||s__Brachyspira innocens--1||s__Brachyspira intermedia--1||s__Brachyspira murdochii--1||s__Brachyspira sp002379365--1||s__Brachyspira suanatina--1:heptad_counter=MCP-36H--10:lbd_counter=:lca=d__Bacteria:lca_tree=g__Brachyspira:name=N657510:ref_name_counter=])0.933:0.21774[&&NHX:Sample_counter=rhiztom2--1:Type_counter=GTDB--10||capture--1:capture_class_counter=c__Gammaproteobacteria--1:capture_domain_counter=d__Bacteria--1:capture_family_counter=f__Burkholderiaceae--1:capture_genus_counter=g__Aquabacterium--1:capture_order_counter=o__Burkholderiales--1:capture_phylum_counter=p__Proteobacteria--1:capture_species_counter=s__Aquabacterium sp016195855--1:evoltype=D:gtdb_class_counter=c__Brachyspirae--10:gtdb_domain_counter=d__Bacteria--10:gtdb_family_counter=f__Brachyspiraceae--10:gtdb_genus_counter=g__Brachyspira--10:gtdb_order_counter=o__Brachyspirales--10:gtdb_phylum_counter=p__Spirochaetota--10:gtdb_species_counter=s__Brachyspira alvinipulli--1||s__Brachyspira hampsonii--1||s__Brachyspira hampsonii_B--1||s__Brachyspira hampsonii_C--1||s__Brachyspira hyodysenteriae--1||s__Brachyspira innocens--1||s__Brachyspira intermedia--1||s__Brachyspira murdochii--1||s__Brachyspira sp002379365--1||s__Brachyspira suanatina--1:heptad_counter=MCP-36H--11:lbd_counter=:lca=d__Bacteria:lca_tree=g__Brachyspira:name=N657511:ref_name_counter=],((((RS_GCF_000316195.1_protein.faa_NZ_JH994111.1_1221@PF00015_full_PFAM.335.596:5e-09[&&NHX:Type=GTDB:gtdb_class=c__Brachyspirae:gtdb_domain=d__Bacteria:gtdb_family=f__Brachyspiraceae:gtdb_genus=g__Brachyspira:gtdb_order=o__Brachyspirales:gtdb_phylum=p__Spirochaetota:gtdb_species=s__Brachyspira hampsonii_C:heptad=MCP-36H:species=d__Bacteria_p__Spirochaetota_c__Brachyspirae_o__Brachyspirales_f__Brachyspiraceae_g__Brachyspira_s__Brachyspira hampsonii_C],RS_GCF_001746205.1_protein.faa_NZ_MDCO01000012.1_165@PF00015_full_PFAM.334.596:0.00846555[&&NHX:Type=GTDB:gtdb_class=c__Brachyspirae:gtdb_domain=d__Bacteria:gtdb_family=f__Brachyspiraceae:gtdb_genus=g__Brachyspira:gtdb_order=o__Brachyspirales:gtdb_phylum=p__Spirochaetota:gtdb_species=s__Brachyspira hampsonii_B:heptad=MCP-36H:species=d__Bacteria_p__Spirochaetota_c__Brachyspirae_o__Brachyspirales_f__Brachyspiraceae_g__Brachyspira_s__Brachyspira hampsonii_B])0.956:0.0342363[&&NHX:Sample_counter=:Type_counter=GTDB--2:capture_class_counter=:capture_domain_counter=:capture_family_counter=:capture_genus_counter=:capture_order_counter=:capture_phylum_counter=:capture_species_counter=:evoltype=D:gtdb_class_counter=c__Brachyspirae--2:gtdb_domain_counter=d__Bacteria--2:gtdb_family_counter=f__Brachyspiraceae--2:gtdb_genus_counter=g__Brachyspira--2:gtdb_order_counter=o__Brachyspirales--2:gtdb_phylum_counter=p__Spirochaetota--2:gtdb_species_counter=s__Brachyspira hampsonii_B--1||s__Brachyspira hampsonii_C--1:heptad_counter=MCP-36H--2:lbd_counter=:lca=d__Bacteria:lca_tree=g__Brachyspira:name=N657514:ref_name_counter=],(RS_GCF_002214805.1_protein.faa_NZ_CP019914.1_120@PF00015_full_PFAM.325.599:0.0100866[&&NHX:Type=GTDB:gtdb_class=c__Brachyspirae:gtdb_domain=d__Bacteria:gtdb_family=f__Brachyspiraceae:gtdb_genus=g__Brachyspira:gtdb_order=o__Brachyspirales:gtdb_phylum=p__Spirochaetota:gtdb_species=s__Brachyspira hampsonii:heptad=MCP-36H:species=d__Bacteria_p__Spirochaetota_c__Brachyspirae_o__Brachyspirales_f__Brachyspiraceae_g__Brachyspira_s__Brachyspira hampsonii],(RS_GCF_001676785.2_protein.faa_NZ_CP015910.2_1389@PF00015_full_PFAM.328.597:0.00252024[&&NHX:Type=GTDB:gtdb_class=c__Brachyspirae:gtdb_domain=d__Bacteria:gtdb_family=f__Brachyspiraceae:gtdb_genus=g__Brachyspira:gtdb_order=o__Brachyspirales:gtdb_phylum=p__Spirochaetota:gtdb_species=s__Brachyspira hyodysenteriae:heptad=MCP-36H:species=d__Bacteria_p__Spirochaetota_c__Brachyspirae_o__Brachyspirales_f__Brachyspiraceae_g__Brachyspira_s__Brachyspira hyodysenteriae],(RS_GCF_000223215.1_protein.faa_NC_017243.1_1265@PF00015_full_PFAM.329.597:0.00761361[&&NHX:Type=GTDB:gtdb_class=c__Brachyspirae:gtdb_domain=d__Bacteria:gtdb_family=f__Brachyspiraceae:gtdb_genus=g__Brachyspira:gtdb_order=o__Brachyspirales:gtdb_phylum=p__Spirochaetota:gtdb_species=s__Brachyspira intermedia:heptad=MCP-36H:species=d__Bacteria_p__Spirochaetota_c__Brachyspirae_o__Brachyspirales_f__Brachyspiraceae_g__Brachyspira_s__Brachyspira intermedia],RS_GCF_001049755.1_protein.faa_NZ_CVLB01000001.1_1098@PF00015_full_PFAM.328.593:0.00768842[&&NHX:Type=GTDB:gtdb_class=c__Brachyspirae:gtdb_domain=d__Bacteria:gtdb_family=f__Brachyspiraceae:gtdb_genus=g__Brachyspira:gtdb_order=o__Brachyspirales:gtdb_phylum=p__Spirochaetota:gtdb_species=s__Brachyspira suanatina:heptad=MCP-36H:species=d__Bacteria_p__Spirochaetota_c__Brachyspirae_o__Brachyspirales_f__Brachyspiraceae_g__Brachyspira_s__Brachyspira suanatina])0:5e-09[&&NHX:Sample_counter=:Type_counter=GTDB--2:capture_class_counter=:capture_domain_counter=:capture_family_counter=:capture_genus_counter=:capture_order_counter=:capture_phylum_counter=:capture_species_counter=:evoltype=D:gtdb_class_counter=c__Brachyspirae--2:gtdb_domain_counter=d__Bacteria--2:gtdb_family_counter=f__Brachyspiraceae--2:gtdb_genus_counter=g__Brachyspira--2:gtdb_order_counter=o__Brachyspirales--2:gtdb_phylum_counter=p__Spirochaetota--2:gtdb_species_counter=s__Brachyspira intermedia--1||s__Brachyspira suanatina--1:heptad_counter=MCP-36H--2:lbd_counter=:lca=d__Bacteria:lca_tree=g__Brachyspira:name=N657519:ref_name_counter=])0.957:0.0155126[&&NHX:Sample_counter=:Type_counter=GTDB--3:capture_class_counter=:capture_domain_counter=:capture_family_counter=:capture_genus_counter=:capture_order_counter=:capture_phylum_counter=:capture_species_counter=:evoltype=D:gtdb_class_counter=c__Brachyspirae--3:gtdb_domain_counter=d__Bacteria--3:gtdb_family_counter=f__Brachyspiraceae--3:gtdb_genus_counter=g__Brachyspira--3:gtdb_order_counter=o__Brachyspirales--3:gtdb_phylum_counter=p__Spirochaetota--3:gtdb_species_counter=s__Brachyspira hyodysenteriae--1||s__Brachyspira intermedia--1||s__Brachyspira suanatina--1:heptad_counter=MCP-36H--3:lbd_counter=:lca=d__Bacteria:lca_tree=g__Brachyspira:name=N657520:ref_name_counter=])0.874:0.0214891[&&NHX:Sample_counter=:Type_counter=GTDB--4:capture_class_counter=:capture_domain_counter=:capture_family_counter=:capture_genus_counter=:capture_order_counter=:capture_phylum_counter=:capture_species_counter=:evoltype=D:gtdb_class_counter=c__Brachyspirae--4:gtdb_domain_counter=d__Bacteria--4:gtdb_family_counter=f__Brachyspiraceae--4:gtdb_genus_counter=g__Brachyspira--4:gtdb_order_counter=o__Brachyspirales--4:gtdb_phylum_counter=p__Spirochaetota--4:gtdb_species_counter=s__Brachyspira hampsonii--1||s__Brachyspira hyodysenteriae--1||s__Brachyspira intermedia--1||s__Brachyspira suanatina--1:heptad_counter=MCP-36H--4:lbd_counter=:lca=d__Bacteria:lca_tree=g__Brachyspira:name=N657521:ref_name_counter=])0.95:0.0776175[&&NHX:Sample_counter=:Type_counter=GTDB--6:capture_class_counter=:capture_domain_counter=:capture_family_counter=:capture_genus_counter=:capture_order_counter=:capture_phylum_counter=:capture_species_counter=:evoltype=D:gtdb_class_counter=c__Brachyspirae--6:gtdb_domain_counter=d__Bacteria--6:gtdb_family_counter=f__Brachyspiraceae--6:gtdb_genus_counter=g__Brachyspira--6:gtdb_order_counter=o__Brachyspirales--6:gtdb_phylum_counter=p__Spirochaetota--6:gtdb_species_counter=s__Brachyspira hampsonii--1||s__Brachyspira hampsonii_B--1||s__Brachyspira hampsonii_C--1||s__Brachyspira hyodysenteriae--1||s__Brachyspira intermedia--1||s__Brachyspira suanatina--1:heptad_counter=MCP-36H--6:lbd_counter=:lca=d__Bacteria:lca_tree=g__Brachyspira:name=N657522:ref_name_counter=],(RS_GCF_000518245.1_protein.faa_NZ_JADF01000008.1_113@PF00015_full_PFAM.430.596:0.0180354[&&NHX:Type=GTDB:gtdb_class=c__Brachyspirae:gtdb_domain=d__Bacteria:gtdb_family=f__Brachyspiraceae:gtdb_genus=g__Brachyspira:gtdb_order=o__Brachyspirales:gtdb_phylum=p__Spirochaetota:gtdb_species=s__Brachyspira alvinipulli:heptad=MCP-36H:species=d__Bacteria_p__Spirochaetota_c__Brachyspirae_o__Brachyspirales_f__Brachyspiraceae_g__Brachyspira_s__Brachyspira alvinipulli],(RS_GCF_000092845.1_protein.faa_NC_014150.1_299@PF00015_full_PFAM.432.596:0.00622139[&&NHX:Type=GTDB:gtdb_class=c__Brachyspirae:gtdb_domain=d__Bacteria:gtdb_family=f__Brachyspiraceae:gtdb_genus=g__Brachyspira:gtdb_order=o__Brachyspirales:gtdb_phylum=p__Spirochaetota:gtdb_species=s__Brachyspira murdochii:heptad=MCP-36H:species=d__Bacteria_p__Spirochaetota_c__Brachyspirae_o__Brachyspirales_f__Brachyspiraceae_g__Brachyspira_s__Brachyspira murdochii],(RS_GCF_000384655.1_protein.faa_NZ_ARQI01000124.1_71@PF00015_full_PFAM.473.637:0.0286134[&&NHX:Type=GTDB:gtdb_class=c__Brachyspirae:gtdb_domain=d__Bacteria:gtdb_family=f__Brachyspiraceae:gtdb_genus=g__Brachyspira:gtdb_order=o__Brachyspirales:gtdb_phylum=p__Spirochaetota:gtdb_species=s__Brachyspira innocens:heptad=MCP-36H:species=d__Bacteria_p__Spirochaetota_c__Brachyspirae_o__Brachyspirales_f__Brachyspiraceae_g__Brachyspira_s__Brachyspira innocens],RS_GCF_002379365.1_protein.faa_NZ_JQIU01000009.1_163@PF00015_full_PFAM.432.596:0.00970701[&&NHX:Type=GTDB:gtdb_class=c__Brachyspirae:gtdb_domain=d__Bacteria:gtdb_family=f__Brachyspiraceae:gtdb_genus=g__Brachyspira:gtdb_order=o__Brachyspirales:gtdb_phylum=p__Spirochaetota:gtdb_species=s__Brachyspira sp002379365:heptad=MCP-36H:species=d__Bacteria_p__Spirochaetota_c__Brachyspirae_o__Brachyspirales_f__Brachyspiraceae_g__Brachyspira_s__Brachyspira sp002379365])0.269:0.00490023[&&NHX:Sample_counter=:Type_counter=GTDB--2:capture_class_counter=:capture_domain_counter=:capture_family_counter=:capture_genus_counter=:capture_order_counter=:capture_phylum_counter=:capture_species_counter=:evoltype=D:gtdb_class_counter=c__Brachyspirae--2:gtdb_domain_counter=d__Bacteria--2:gtdb_family_counter=f__Brachyspiraceae--2:gtdb_genus_counter=g__Brachyspira--2:gtdb_order_counter=o__Brachyspirales--2:gtdb_phylum_counter=p__Spirochaetota--2:gtdb_species_counter=s__Brachyspira innocens--1||s__Brachyspira sp002379365--1:heptad_counter=MCP-36H--2:lbd_counter=:lca=d__Bacteria:lca_tree=g__Brachyspira:name=N657527:ref_name_counter=])0.941:0.0321889[&&NHX:Sample_counter=:Type_counter=GTDB--3:capture_class_counter=:capture_domain_counter=:capture_family_counter=:capture_genus_counter=:capture_order_counter=:capture_phylum_counter=:capture_species_counter=:evoltype=D:gtdb_class_counter=c__Brachyspirae--3:gtdb_domain_counter=d__Bacteria--3:gtdb_family_counter=f__Brachyspiraceae--3:gtdb_genus_counter=g__Brachyspira--3:gtdb_order_counter=o__Brachyspirales--3:gtdb_phylum_counter=p__Spirochaetota--3:gtdb_species_counter=s__Brachyspira innocens--1||s__Brachyspira murdochii--1||s__Brachyspira sp002379365--1:heptad_counter=MCP-36H--3:lbd_counter=:lca=d__Bacteria:lca_tree=g__Brachyspira:name=N657528:ref_name_counter=])0.927:0.0624198[&&NHX:Sample_counter=:Type_counter=GTDB--4:capture_class_counter=:capture_domain_counter=:capture_family_counter=:capture_genus_counter=:capture_order_counter=:capture_phylum_counter=:capture_species_counter=:evoltype=D:gtdb_class_counter=c__Brachyspirae--4:gtdb_domain_counter=d__Bacteria--4:gtdb_family_counter=f__Brachyspiraceae--4:gtdb_genus_counter=g__Brachyspira--4:gtdb_order_counter=o__Brachyspirales--4:gtdb_phylum_counter=p__Spirochaetota--4:gtdb_species_counter=s__Brachyspira alvinipulli--1||s__Brachyspira innocens--1||s__Brachyspira murdochii--1||s__Brachyspira sp002379365--1:heptad_counter=MCP-36H--4:lbd_counter=:lca=d__Bacteria:lca_tree=g__Brachyspira:name=N657529:ref_name_counter=])0.998:0.217184[&&NHX:Sample_counter=:Type_counter=GTDB--10:capture_class_counter=:capture_domain_counter=:capture_family_counter=:capture_genus_counter=:capture_order_counter=:capture_phylum_counter=:capture_species_counter=:evoltype=D:gtdb_class_counter=c__Brachyspirae--10:gtdb_domain_counter=d__Bacteria--10:gtdb_family_counter=f__Brachyspiraceae--10:gtdb_genus_counter=g__Brachyspira--10:gtdb_order_counter=o__Brachyspirales--10:gtdb_phylum_counter=p__Spirochaetota--10:gtdb_species_counter=s__Brachyspira alvinipulli--1||s__Brachyspira hampsonii--1||s__Brachyspira hampsonii_B--1||s__Brachyspira hampsonii_C--1||s__Brachyspira hyodysenteriae--1||s__Brachyspira innocens--1||s__Brachyspira intermedia--1||s__Brachyspira murdochii--1||s__Brachyspira sp002379365--1||s__Brachyspira suanatina--1:heptad_counter=MCP-36H--10:lbd_counter=:lca=d__Bacteria:lca_tree=g__Brachyspira:name=N657530:ref_name_counter=],((RS_GCF_000325665.1_protein.faa_NC_019908.1_602@PF00015_full_PFAM.23.248:5e-09[&&NHX:Type=GTDB:gtdb_class=c__Brachyspirae:gtdb_domain=d__Bacteria:gtdb_family=f__Brachyspiraceae:gtdb_genus=g__Brachyspira:gtdb_order=o__Brachyspirales:gtdb_phylum=p__Spirochaetota:gtdb_species=s__Brachyspira pilosicoli:heptad=MCP-36H:species=d__Bacteria_p__Spirochaetota_c__Brachyspirae_o__Brachyspirales_f__Brachyspiraceae_g__Brachyspira_s__Brachyspira pilosicoli],(RS_GCF_008016535.1_protein.faa_NZ_SAXY01000046.1_41@PF00015_full_PFAM.421.607:0.00391198[&&NHX:Type=GTDB:gtdb_class=c__Brachyspirae:gtdb_domain=d__Bacteria:gtdb_family=f__Brachyspiraceae:gtdb_genus=g__Brachyspira:gtdb_order=o__Brachyspirales:gtdb_phylum=p__Spirochaetota:gtdb_species=s__Brachyspira pilosicoli_A:heptad=MCP-36H:species=d__Bacteria_p__Spirochaetota_c__Brachyspirae_o__Brachyspirales_f__Brachyspiraceae_g__Brachyspira_s__Brachyspira pilosicoli_A],RS_GCF_009755885.1_protein.faa_NZ_VYIX01000001.1_669@PF00015_full_PFAM.375.607:0.00302587[&&NHX:Type=GTDB:gtdb_class=c__Brachyspirae:gtdb_domain=d__Bacteria:gtdb_family=f__Brachyspiraceae:gtdb_genus=g__Brachyspira:gtdb_order=o__Brachyspirales:gtdb_phylum=p__Spirochaetota:gtdb_species=s__Brachyspira sp009755885:heptad=MCP-36H:species=d__Bacteria_p__Spirochaetota_c__Brachyspirae_o__Brachyspirales_f__Brachyspiraceae_g__Brachyspira_s__Brachyspira sp009755885])0.884:0.0061023[&&NHX:Sample_counter=:Type_counter=GTDB--2:capture_class_counter=:capture_domain_counter=:capture_family_counter=:capture_genus_counter=:capture_order_counter=:capture_phylum_counter=:capture_species_counter=:evoltype=D:gtdb_class_counter=c__Brachyspirae--2:gtdb_domain_counter=d__Bacteria--2:gtdb_family_counter=f__Brachyspiraceae--2:gtdb_genus_counter=g__Brachyspira--2:gtdb_order_counter=o__Brachyspirales--2:gtdb_phylum_counter=p__Spirochaetota--2:gtdb_species_counter=s__Brachyspira pilosicoli_A--1||s__Brachyspira sp009755885--1:heptad_counter=MCP-36H--2:lbd_counter=:lca=d__Bacteria:lca_tree=g__Brachyspira:name=N657534:ref_name_counter=])0.988:0.0935859[&&NHX:Sample_counter=:Type_counter=GTDB--3:capture_class_counter=:capture_domain_counter=:capture_family_counter=:capture_genus_counter=:capture_order_counter=:capture_phylum_counter=:capture_species_counter=:evoltype=D:gtdb_class_counter=c__Brachyspirae--3:gtdb_domain_counter=d__Bacteria--3:gtdb_family_counter=f__Brachyspiraceae--3:gtdb_genus_counter=g__Brachyspira--3:gtdb_order_counter=o__Brachyspirales--3:gtdb_phylum_counter=p__Spirochaetota--3:gtdb_species_counter=s__Brachyspira pilosicoli--1||s__Brachyspira pilosicoli_A--1||s__Brachyspira sp009755885--1:heptad_counter=MCP-36H--3:lbd_counter=:lca=d__Bacteria:lca_tree=g__Brachyspira:name=N657535:ref_name_counter=],((GB_GCA_910578695.1_protein.faa_CAJTQJ010000009.1_12@PF00015_full_PFAM.432.645:0.0242562[&&NHX:Type=GTDB:gtdb_class=c__Brachyspirae:gtdb_domain=d__Bacteria:gtdb_family=f__Brachyspiraceae:gtdb_genus=g__Brachyspira:gtdb_order=o__Brachyspirales:gtdb_phylum=p__Spirochaetota:gtdb_species=s__Brachyspira sp910578695:heptad=MCP-36H:species=d__Bacteria_p__Spirochaetota_c__Brachyspirae_o__Brachyspirales_f__Brachyspiraceae_g__Brachyspira_s__Brachyspira sp910578695],(GB_GCA_910588665.1_protein.faa_CAJUPR010000003.1_49@PF00015_full_PFAM.430.608:0.0417221[&&NHX:Type=GTDB:gtdb_class=c__Brachyspirae:gtdb_domain=d__Bacteria:gtdb_family=f__Brachyspiraceae:gtdb_genus=g__Brachyspira:gtdb_order=o__Brachyspirales:gtdb_phylum=p__Spirochaetota:gtdb_species=s__Brachyspira sp910588665:heptad=MCP-36H:species=d__Bacteria_p__Spirochaetota_c__Brachyspirae_o__Brachyspirales_f__Brachyspiraceae_g__Brachyspira_s__Brachyspira sp910588665],((RS_GCF_000223215.1_protein.faa_NC_017243.1_1266@PF00015_full_PFAM.390.646:0.00254442[&&NHX:Type=GTDB:gtdb_class=c__Brachyspirae:gtdb_domain=d__Bacteria:gtdb_family=f__Brachyspiraceae:gtdb_genus=g__Brachyspira:gtdb_order=o__Brachyspirales:gtdb_phylum=p__Spirochaetota:gtdb_species=s__Brachyspira intermedia:heptad=MCP-36H:species=d__Bacteria_p__Spirochaetota_c__Brachyspirae_o__Brachyspirales_f__Brachyspiraceae_g__Brachyspira_s__Brachyspira intermedia],((RS_GCF_001676785.2_protein.faa_NZ_CP015910.2_1388@PF00015_full_PFAM.396.645:5e-09[&&NHX:Type=GTDB:gtdb_class=c__Brachyspirae:gtdb_domain=d__Bacteria:gtdb_family=f__Brachyspiraceae:gtdb_genus=g__Brachyspira:gtdb_order=o__Brachyspirales:gtdb_phylum=p__Spirochaetota:gtdb_species=s__Brachyspira hyodysenteriae:heptad=MCP-36H:species=d__Bacteria_p__Spirochaetota_c__Brachyspirae_o__Brachyspirales_f__Brachyspiraceae_g__Brachyspira_s__Brachyspira hyodysenteriae],(RS_GCF_000518245.1_protein.faa_NZ_JADF01000008.1_112@PF00015_full_PFAM.388.647:0.0131076[&&NHX:Type=GTDB:gtdb_class=c__Brachyspirae:gtdb_domain=d__Bacteria:gtdb_family=f__Brachyspiraceae:gtdb_genus=g__Brachyspira:gtdb_order=o__Brachyspirales:gtdb_phylum=p__Spirochaetota:gtdb_species=s__Brachyspira alvinipulli:heptad=MCP-36H:species=d__Bacteria_p__Spirochaetota_c__Brachyspirae_o__Brachyspirales_f__Brachyspiraceae_g__Brachyspira_s__Brachyspira alvinipulli],(RS_GCF_000092845.1_protein.faa_NC_014150.1_298@PF00015_full_PFAM.385.647:5e-09[&&NHX:Type=GTDB:gtdb_class=c__Brachyspirae:gtdb_domain=d__Bacteria:gtdb_family=f__Brachyspiraceae:gtdb_genus=g__Brachyspira:gtdb_order=o__Brachyspirales:gtdb_phylum=p__Spirochaetota:gtdb_species=s__Brachyspira murdochii:heptad=MCP-36H:species=d__Bacteria_p__Spirochaetota_c__Brachyspirae_o__Brachyspirales_f__Brachyspiraceae_g__Brachyspira_s__Brachyspira murdochii],(RS_GCF_000384655.1_protein.faa_NZ_ARQI01000124.1_70@PF00015_full_PFAM.389.646:0.00516596[&&NHX:Type=GTDB:gtdb_class=c__Brachyspirae:gtdb_domain=d__Bacteria:gtdb_family=f__Brachyspiraceae:gtdb_genus=g__Brachyspira:gtdb_order=o__Brachyspirales:gtdb_phylum=p__Spirochaetota:gtdb_species=s__Brachyspira innocens:heptad=MCP-36H:species=d__Bacteria_p__Spirochaetota_c__Brachyspirae_o__Brachyspirales_f__Brachyspiraceae_g__Brachyspira_s__Brachyspira innocens],RS_GCF_002379365.1_protein.faa_NZ_JQIU01000009.1_164@PF00015_full_PFAM.386.643:0.00253902[&&NHX:Type=GTDB:gtdb_class=c__Brachyspirae:gtdb_domain=d__Bacteria:gtdb_family=f__Brachyspiraceae:gtdb_genus=g__Brachyspira:gtdb_order=o__Brachyspirales:gtdb_phylum=p__Spirochaetota:gtdb_species=s__Brachyspira sp002379365:heptad=MCP-36H:species=d__Bacteria_p__Spirochaetota_c__Brachyspirae_o__Brachyspirales_f__Brachyspiraceae_g__Brachyspira_s__Brachyspira sp002379365])0.457:0.0025098[&&NHX:Sample_counter=:Type_counter=GTDB--2:capture_class_counter=:capture_domain_counter=:capture_family_counter=:capture_genus_counter=:capture_order_counter=:capture_phylum_counter=:capture_species_counter=:evoltype=D:gtdb_class_counter=c__Brachyspirae--2:gtdb_domain_counter=d__Bacteria--2:gtdb_family_counter=f__Brachyspiraceae--2:gtdb_genus_counter=g__Brachyspira--2:gtdb_order_counter=o__Brachyspirales--2:gtdb_phylum_counter=p__Spirochaetota--2:gtdb_species_counter=s__Brachyspira innocens--1||s__Brachyspira sp002379365--1:heptad_counter=MCP-36H--2:lbd_counter=:lca=d__Bacteria:lca_tree=g__Brachyspira:name=N657544:ref_name_counter=])0.989:0.0200923[&&NHX:Sample_counter=:Type_counter=GTDB--3:capture_class_counter=:capture_domain_counter=:capture_family_counter=:capture_genus_counter=:capture_order_counter=:capture_phylum_counter=:capture_species_counter=:evoltype=D:gtdb_class_counter=c__Brachyspirae--3:gtdb_domain_counter=d__Bacteria--3:gtdb_family_counter=f__Brachyspiraceae--3:gtdb_genus_counter=g__Brachyspira--3:gtdb_order_counter=o__Brachyspirales--3:gtdb_phylum_counter=p__Spirochaetota--3:gtdb_species_counter=s__Brachyspira innocens--1||s__Brachyspira murdochii--1||s__Brachyspira sp002379365--1:heptad_counter=MCP-36H--3:lbd_counter=:lca=d__Bacteria:lca_tree=g__Brachyspira:name=N657545:ref_name_counter=])0.973:0.0197174[&&NHX:Sample_counter=:Type_counter=GTDB--4:capture_class_counter=:capture_domain_counter=:capture_family_counter=:capture_genus_counter=:capture_order_counter=:capture_phylum_counter=:capture_species_counter=:evoltype=D:gtdb_class_counter=c__Brachyspirae--4:gtdb_domain_counter=d__Bacteria--4:gtdb_family_counter=f__Brachyspiraceae--4:gtdb_genus_counter=g__Brachyspira--4:gtdb_order_counter=o__Brachyspirales--4:gtdb_phylum_counter=p__Spirochaetota--4:gtdb_species_counter=s__Brachyspira alvinipulli--1||s__Brachyspira innocens--1||s__Brachyspira murdochii--1||s__Brachyspira sp002379365--1:heptad_counter=MCP-36H--4:lbd_counter=:lca=d__Bacteria:lca_tree=g__Brachyspira:name=N657546:ref_name_counter=])0.867:0.00553796[&&NHX:Sample_counter=:Type_counter=GTDB--5:capture_class_counter=:capture_domain_counter=:capture_family_counter=:capture_genus_counter=:capture_order_counter=:capture_phylum_counter=:capture_species_counter=:evoltype=D:gtdb_class_counter=c__Brachyspirae--5:gtdb_domain_counter=d__Bacteria--5:gtdb_family_counter=f__Brachyspiraceae--5:gtdb_genus_counter=g__Brachyspira--5:gtdb_order_counter=o__Brachyspirales--5:gtdb_phylum_counter=p__Spirochaetota--5:gtdb_species_counter=s__Brachyspira alvinipulli--1||s__Brachyspira hyodysenteriae--1||s__Brachyspira innocens--1||s__Brachyspira murdochii--1||s__Brachyspira sp002379365--1:heptad_counter=MCP-36H--5:lbd_counter=:lca=d__Bacteria:lca_tree=g__Brachyspira:name=N657547:ref_name_counter=],RS_GCF_001049755.1_protein.faa_NZ_CVLB01000001.1_1099@PF00015_full_PFAM.391.646:5e-09[&&NHX:Type=GTDB:gtdb_class=c__Brachyspirae:gtdb_domain=d__Bacteria:gtdb_family=f__Brachyspiraceae:gtdb_genus=g__Brachyspira:gtdb_order=o__Brachyspirales:gtdb_phylum=p__Spirochaetota:gtdb_species=s__Brachyspira suanatina:heptad=MCP-36H:species=d__Bacteria_p__Spirochaetota_c__Brachyspirae_o__Brachyspirales_f__Brachyspiraceae_g__Brachyspira_s__Brachyspira suanatina])0:5e-09[&&NHX:Sample_counter=:Type_counter=GTDB--6:capture_class_counter=:capture_domain_counter=:capture_family_counter=:capture_genus_counter=:capture_order_counter=:capture_phylum_counter=:capture_species_counter=:evoltype=D:gtdb_class_counter=c__Brachyspirae--6:gtdb_domain_counter=d__Bacteria--6:gtdb_family_counter=f__Brachyspiraceae--6:gtdb_genus_counter=g__Brachyspira--6:gtdb_order_counter=o__Brachyspirales--6:gtdb_phylum_counter=p__Spirochaetota--6:gtdb_species_counter=s__Brachyspira alvinipulli--1||s__Brachyspira hyodysenteriae--1||s__Brachyspira innocens--1||s__Brachyspira murdochii--1||s__Brachyspira sp002379365--1||s__Brachyspira suanatina--1:heptad_counter=MCP-36H--6:lbd_counter=:lca=d__Bacteria:lca_tree=g__Brachyspira:name=N657549:ref_name_counter=])0.884:0.0120632[&&NHX:Sample_counter=:Type_counter=GTDB--7:capture_class_counter=:capture_domain_counter=:capture_family_counter=:capture_genus_counter=:capture_order_counter=:capture_phylum_counter=:capture_species_counter=:evoltype=D:gtdb_class_counter=c__Brachyspirae--7:gtdb_domain_counter=d__Bacteria--7:gtdb_family_counter=f__Brachyspiraceae--7:gtdb_genus_counter=g__Brachyspira--7:gtdb_order_counter=o__Brachyspirales--7:gtdb_phylum_counter=p__Spirochaetota--7:gtdb_species_counter=s__Brachyspira alvinipulli--1||s__Brachyspira hyodysenteriae--1||s__Brachyspira innocens--1||s__Brachyspira intermedia--1||s__Brachyspira murdochii--1||s__Brachyspira sp002379365--1||s__Brachyspira suanatina--1:heptad_counter=MCP-36H--7:lbd_counter=:lca=d__Bacteria:lca_tree=g__Brachyspira:name=N657550:ref_name_counter=],(RS_GCF_002214805.1_protein.faa_NZ_CP019914.1_121@PF00015_full_PFAM.398.637:0.008044[&&NHX:Type=GTDB:gtdb_class=c__Brachyspirae:gtdb_domain=d__Bacteria:gtdb_family=f__Brachyspiraceae:gtdb_genus=g__Brachyspira:gtdb_order=o__Brachyspirales:gtdb_phylum=p__Spirochaetota:gtdb_species=s__Brachyspira hampsonii:heptad=MCP-36H:species=d__Bacteria_p__Spirochaetota_c__Brachyspirae_o__Brachyspirales_f__Brachyspiraceae_g__Brachyspira_s__Brachyspira hampsonii],(RS_GCF_001746205.1_protein.faa_NZ_MDCO01000012.1_166@PF00015_full_PFAM.396.640:0.0044239[&&NHX:Type=GTDB:gtdb_class=c__Brachyspirae:gtdb_domain=d__Bacteria:gtdb_family=f__Brachyspiraceae:gtdb_genus=g__Brachyspira:gtdb_order=o__Brachyspirales:gtdb_phylum=p__Spirochaetota:gtdb_species=s__Brachyspira hampsonii_B:heptad=MCP-36H:species=d__Bacteria_p__Spirochaetota_c__Brachyspirae_o__Brachyspirales_f__Brachyspiraceae_g__Brachyspira_s__Brachyspira hampsonii_B],RS_GCF_000316195.1_protein.faa_NZ_JH994111.1_1220@PF00015_full_PFAM.445.611:0.00463035[&&NHX:Type=GTDB:gtdb_class=c__Brachyspirae:gtdb_domain=d__Bacteria:gtdb_family=f__Brachyspiraceae:gtdb_genus=g__Brachyspira:gtdb_order=o__Brachyspirales:gtdb_phylum=p__Spirochaetota:gtdb_species=s__Brachyspira hampsonii_C:heptad=MCP-36H:species=d__Bacteria_p__Spirochaetota_c__Brachyspirae_o__Brachyspirales_f__Brachyspiraceae_g__Brachyspira_s__Brachyspira hampsonii_C])0.768:0.00405944[&&NHX:Sample_counter=:Type_counter=GTDB--2:capture_class_counter=:capture_domain_counter=:capture_family_counter=:capture_genus_counter=:capture_order_counter=:capture_phylum_counter=:capture_species_counter=:evoltype=D:gtdb_class_counter=c__Brachyspirae--2:gtdb_domain_counter=d__Bacteria--2:gtdb_family_counter=f__Brachyspiraceae--2:gtdb_genus_counter=g__Brachyspira--2:gtdb_order_counter=o__Brachyspirales--2:gtdb_phylum_counter=p__Spirochaetota--2:gtdb_species_counter=s__Brachyspira hampsonii_B--1||s__Brachyspira hampsonii_C--1:heptad_counter=MCP-36H--2:lbd_counter=:lca=d__Bacteria:lca_tree=g__Brachyspira:name=N657554:ref_name_counter=])0.919:0.0140259[&&NHX:Sample_counter=:Type_counter=GTDB--3:capture_class_counter=:capture_domain_counter=:capture_family_counter=:capture_genus_counter=:capture_order_counter=:capture_phylum_counter=:capture_species_counter=:evoltype=D:gtdb_class_counter=c__Brachyspirae--3:gtdb_domain_counter=d__Bacteria--3:gtdb_family_counter=f__Brachyspiraceae--3:gtdb_genus_counter=g__Brachyspira--3:gtdb_order_counter=o__Brachyspirales--3:gtdb_phylum_counter=p__Spirochaetota--3:gtdb_species_counter=s__Brachyspira hampsonii--1||s__Brachyspira hampsonii_B--1||s__Brachyspira hampsonii_C--1:heptad_counter=MCP-36H--3:lbd_counter=:lca=d__Bacteria:lca_tree=g__Brachyspira:name=N657555:ref_name_counter=])0.873:0.0135099[&&NHX:Sample_counter=:Type_counter=GTDB--10:capture_class_counter=:capture_domain_counter=:capture_family_counter=:capture_genus_counter=:capture_order_counter=:capture_phylum_counter=:capture_species_counter=:evoltype=D:gtdb_class_counter=c__Brachyspirae--10:gtdb_domain_counter=d__Bacteria--10:gtdb_family_counter=f__Brachyspiraceae--10:gtdb_genus_counter=g__Brachyspira--10:gtdb_order_counter=o__Brachyspirales--10:gtdb_phylum_counter=p__Spirochaetota--10:gtdb_species_counter=s__Brachyspira alvinipulli--1||s__Brachyspira hampsonii--1||s__Brachyspira hampsonii_B--1||s__Brachyspira hampsonii_C--1||s__Brachyspira hyodysenteriae--1||s__Brachyspira innocens--1||s__Brachyspira intermedia--1||s__Brachyspira murdochii--1||s__Brachyspira sp002379365--1||s__Brachyspira suanatina--1:heptad_counter=MCP-36H--10:lbd_counter=:lca=d__Bacteria:lca_tree=g__Brachyspira:name=N657556:ref_name_counter=])0.136:0.0121923[&&NHX:Sample_counter=:Type_counter=GTDB--11:capture_class_counter=:capture_domain_counter=:capture_family_counter=:capture_genus_counter=:capture_order_counter=:capture_phylum_counter=:capture_species_counter=:evoltype=D:gtdb_class_counter=c__Brachyspirae--11:gtdb_domain_counter=d__Bacteria--11:gtdb_family_counter=f__Brachyspiraceae--11:gtdb_genus_counter=g__Brachyspira--11:gtdb_order_counter=o__Brachyspirales--11:gtdb_phylum_counter=p__Spirochaetota--11:gtdb_species_counter=s__Brachyspira alvinipulli--1||s__Brachyspira hampsonii--1||s__Brachyspira hampsonii_B--1||s__Brachyspira hampsonii_C--1||s__Brachyspira hyodysenteriae--1||s__Brachyspira innocens--1||s__Brachyspira intermedia--1||s__Brachyspira murdochii--1||s__Brachyspira sp002379365--1||s__Brachyspira sp910588665--1||s__Brachyspira suanatina--1:heptad_counter=MCP-36H--11:lbd_counter=:lca=d__Bacteria:lca_tree=g__Brachyspira:name=N657557:ref_name_counter=])0.988:0.0896966[&&NHX:Sample_counter=:Type_counter=GTDB--12:capture_class_counter=:capture_domain_counter=:capture_family_counter=:capture_genus_counter=:capture_order_counter=:capture_phylum_counter=:capture_species_counter=:evoltype=D:gtdb_class_counter=c__Brachyspirae--12:gtdb_domain_counter=d__Bacteria--12:gtdb_family_counter=f__Brachyspiraceae--12:gtdb_genus_counter=g__Brachyspira--12:gtdb_order_counter=o__Brachyspirales--12:gtdb_phylum_counter=p__Spirochaetota--12:gtdb_species_counter=s__Brachyspira alvinipulli--1||s__Brachyspira hampsonii--1||s__Brachyspira hampsonii_B--1||s__Brachyspira hampsonii_C--1||s__Brachyspira hyodysenteriae--1||s__Brachyspira innocens--1||s__Brachyspira intermedia--1||s__Brachyspira murdochii--1||s__Brachyspira sp002379365--1||s__Brachyspira sp910578695--1||s__Brachyspira sp910588665--1||s__Brachyspira suanatina--1:heptad_counter=MCP-36H--12:lbd_counter=:lca=d__Bacteria:lca_tree=g__Brachyspira:name=N657558:ref_name_counter=],RS_GCF_008016455.1_protein.faa_NZ_SAXU01000001.1_726@PF00015_full_PFAM.211.410:0.180364[&&NHX:Type=GTDB:gtdb_class=c__Brachyspirae:gtdb_domain=d__Bacteria:gtdb_family=f__Brachyspiraceae:gtdb_genus=g__Brachyspira:gtdb_order=o__Brachyspirales:gtdb_phylum=p__Spirochaetota:gtdb_species=s__Brachyspira aalborgi:heptad=MCP-36H:species=d__Bacteria_p__Spirochaetota_c__Brachyspirae_o__Brachyspirales_f__Brachyspiraceae_g__Brachyspira_s__Brachyspira aalborgi])0.033:0.0138089[&&NHX:Sample_counter=:Type_counter=GTDB--13:capture_class_counter=:capture_domain_counter=:capture_family_counter=:capture_genus_counter=:capture_order_counter=:capture_phylum_counter=:capture_species_counter=:evoltype=D:gtdb_class_counter=c__Brachyspirae--13:gtdb_domain_counter=d__Bacteria--13:gtdb_family_counter=f__Brachyspiraceae--13:gtdb_genus_counter=g__Brachyspira--13:gtdb_order_counter=o__Brachyspirales--13:gtdb_phylum_counter=p__Spirochaetota--13:gtdb_species_counter=s__Brachyspira aalborgi--1||s__Brachyspira alvinipulli--1||s__Brachyspira hampsonii--1||s__Brachyspira hampsonii_B--1||s__Brachyspira hampsonii_C--1||s__Brachyspira hyodysenteriae--1||s__Brachyspira innocens--1||s__Brachyspira intermedia--1||s__Brachyspira murdochii--1||s__Brachyspira sp002379365--1||s__Brachyspira sp910578695--1||s__Brachyspira sp910588665--1||s__Brachyspira suanatina--1:heptad_counter=MCP-36H--13:lbd_counter=:lca=d__Bacteria:lca_tree=g__Brachyspira:name=N657560:ref_name_counter=])0.995:0.143197[&&NHX:Sample_counter=:Type_counter=GTDB--16:capture_class_counter=:capture_domain_counter=:capture_family_counter=:capture_genus_counter=:capture_order_counter=:capture_phylum_counter=:capture_species_counter=:evoltype=D:gtdb_class_counter=c__Brachyspirae--16:gtdb_domain_counter=d__Bacteria--16:gtdb_family_counter=f__Brachyspiraceae--16:gtdb_genus_counter=g__Brachyspira--16:gtdb_order_counter=o__Brachyspirales--16:gtdb_phylum_counter=p__Spirochaetota--16:gtdb_species_counter=s__Brachyspira aalborgi--1||s__Brachyspira alvinipulli--1||s__Brachyspira hampsonii--1||s__Brachyspira hampsonii_B--1||s__Brachyspira hampsonii_C--1||s__Brachyspira hyodysenteriae--1||s__Brachyspira innocens--1||s__Brachyspira intermedia--1||s__Brachyspira murdochii--1||s__Brachyspira pilosicoli--1||s__Brachyspira pilosicoli_A--1||s__Brachyspira sp002379365--1||s__Brachyspira sp009755885--1||s__Brachyspira sp910578695--1||s__Brachyspira sp910588665--1||s__Brachyspira suanatina--1:heptad_counter=MCP-36H--16:lbd_counter=:lca=d__Bacteria:lca_tree=g__Brachyspira:name=N657561:ref_name_counter=])0.709:0.116291[&&NHX:Sample_counter=:Type_counter=GTDB--26:capture_class_counter=:capture_domain_counter=:capture_family_counter=:capture_genus_counter=:capture_order_counter=:capture_phylum_counter=:capture_species_counter=:evoltype=D:gtdb_class_counter=c__Brachyspirae--26:gtdb_domain_counter=d__Bacteria--26:gtdb_family_counter=f__Brachyspiraceae--26:gtdb_genus_counter=g__Brachyspira--26:gtdb_order_counter=o__Brachyspirales--26:gtdb_phylum_counter=p__Spirochaetota--26:gtdb_species_counter=s__Brachyspira aalborgi--1||s__Brachyspira alvinipulli--2||s__Brachyspira hampsonii--2||s__Brachyspira hampsonii_B--2||s__Brachyspira hampsonii_C--2||s__Brachyspira hyodysenteriae--2||s__Brachyspira innocens--2||s__Brachyspira intermedia--2||s__Brachyspira murdochii--2||s__Brachyspira pilosicoli--1||s__Brachyspira pilosicoli_A--1||s__Brachyspira sp002379365--2||s__Brachyspira sp009755885--1||s__Brachyspira sp910578695--1||s__Brachyspira sp910588665--1||s__Brachyspira suanatina--2:heptad_counter=MCP-36H--26:lbd_counter=:lca=d__Bacteria:lca_tree=g__Brachyspira:name=N657562:ref_name_counter=])0.868:0.0969057[&&NHX:Sample_counter=rhiztom2--1:Type_counter=GTDB--36||capture--1:capture_class_counter=c__Gammaproteobacteria--1:capture_domain_counter=d__Bacteria--1:capture_family_counter=f__Burkholderiaceae--1:capture_genus_counter=g__Aquabacterium--1:capture_order_counter=o__Burkholderiales--1:capture_phylum_counter=p__Proteobacteria--1:capture_species_counter=s__Aquabacterium sp016195855--1:evoltype=D:gtdb_class_counter=c__Brachyspirae--36:gtdb_domain_counter=d__Bacteria--36:gtdb_family_counter=f__Brachyspiraceae--36:gtdb_genus_counter=g__Brachyspira--36:gtdb_order_counter=o__Brachyspirales--36:gtdb_phylum_counter=p__Spirochaetota--36:gtdb_species_counter=s__Brachyspira aalborgi--1||s__Brachyspira alvinipulli--3||s__Brachyspira hampsonii--3||s__Brachyspira hampsonii_B--3||s__Brachyspira hampsonii_C--3||s__Brachyspira hyodysenteriae--3||s__Brachyspira innocens--3||s__Brachyspira intermedia--3||s__Brachyspira murdochii--3||s__Brachyspira pilosicoli--1||s__Brachyspira pilosicoli_A--1||s__Brachyspira sp002379365--3||s__Brachyspira sp009755885--1||s__Brachyspira sp910578695--1||s__Brachyspira sp910588665--1||s__Brachyspira suanatina--3:heptad_counter=MCP-36H--37:lbd_counter=:lca=d__Bacteria:lca_tree=g__Brachyspira:name=N657563:ref_name_counter=])0.306:0.0357468[&&NHX:Sample_counter=rhiztom2--1:Type_counter=GTDB--39||capture--1:capture_class_counter=c__Gammaproteobacteria--1:capture_domain_counter=d__Bacteria--1:capture_family_counter=f__Burkholderiaceae--1:capture_genus_counter=g__Aquabacterium--1:capture_order_counter=o__Burkholderiales--1:capture_phylum_counter=p__Proteobacteria--1:capture_species_counter=s__Aquabacterium sp016195855--1:evoltype=D:gtdb_class_counter=c__Brachyspirae--39:gtdb_domain_counter=d__Bacteria--39:gtdb_family_counter=f__Brachyspiraceae--39:gtdb_genus_counter=g__Brachyspira--39:gtdb_order_counter=o__Brachyspirales--39:gtdb_phylum_counter=p__Spirochaetota--39:gtdb_species_counter=s__Brachyspira aalborgi--1||s__Brachyspira alvinipulli--3||s__Brachyspira hampsonii--3||s__Brachyspira hampsonii_B--3||s__Brachyspira hampsonii_C--4||s__Brachyspira hyodysenteriae--4||s__Brachyspira innocens--3||s__Brachyspira intermedia--3||s__Brachyspira murdochii--3||s__Brachyspira pilosicoli--1||s__Brachyspira pilosicoli_A--1||s__Brachyspira sp002379365--3||s__Brachyspira sp009755885--1||s__Brachyspira sp910578695--2||s__Brachyspira sp910588665--1||s__Brachyspira suanatina--3:heptad_counter=MCP-36H--40:lbd_counter=:lca=d__Bacteria:lca_tree=g__Brachyspira:name=N657564:ref_name_counter=])0.854:0.0960452[&&NHX:Sample_counter=rhiztom2--1:Type_counter=GTDB--229||capture--1:capture_class_counter=c__Gammaproteobacteria--1:capture_domain_counter=d__Bacteria--1:capture_family_counter=f__Burkholderiaceae--1:capture_genus_counter=g__Aquabacterium--1:capture_order_counter=o__Burkholderiales--1:capture_phylum_counter=p__Proteobacteria--1:capture_species_counter=s__Aquabacterium sp016195855--1:evoltype=D:gtdb_class_counter=c__Brachyspirae--229:gtdb_domain_counter=d__Bacteria--229:gtdb_family_counter=f__Brachyspiraceae--229:gtdb_genus_counter=g__Brachyspira--229:gtdb_order_counter=o__Brachyspirales--229:gtdb_phylum_counter=p__Spirochaetota--229:gtdb_species_counter=s__Brachyspira aalborgi--3||s__Brachyspira alvinipulli--19||s__Brachyspira catarrhinii--2||s__Brachyspira hampsonii--18||s__Brachyspira hampsonii_B--18||s__Brachyspira hampsonii_C--18||s__Brachyspira hyodysenteriae--22||s__Brachyspira innocens--19||s__Brachyspira intermedia--20||s__Brachyspira murdochii--17||s__Brachyspira pilosicoli--5||s__Brachyspira pilosicoli_A--4||s__Brachyspira sp002379365--17||s__Brachyspira sp009755885--7||s__Brachyspira sp910578695--12||s__Brachyspira sp910588665--8||s__Brachyspira suanatina--20:heptad_counter=MCP-36H--230:lbd_counter=:lca=d__Bacteria:lca_tree=g__Brachyspira:name=N657565:ref_name_counter=],(((((((((RS_GCF_000518245.1_protein.faa_NZ_KI912405.1_70@PF00015_full_PFAM.468.632:0.0381636[&&NHX:Type=GTDB:gtdb_class=c__Brachyspirae:gtdb_domain=d__Bacteria:gtdb_family=f__Brachyspiraceae:gtdb_genus=g__Brachyspira:gtdb_order=o__Brachyspirales:gtdb_phylum=p__Spirochaetota:gtdb_species=s__Brachyspira alvinipulli:heptad=MCP-36H:species=d__Bacteria_p__Spirochaetota_c__Brachyspirae_o__Brachyspirales_f__Brachyspiraceae_g__Brachyspira_s__Brachyspira alvinipulli],(RS_GCF_002214805.1_protein.faa_NZ_CP019914.1_2265@PF00015_full_PFAM.466.633:0.0327233[&&NHX:Type=GTDB:gtdb_class=c__Brachyspirae:gtdb_domain=d__Bacteria:gtdb_family=f__Brachyspiraceae:gtdb_genus=g__Brachyspira:gtdb_order=o__Brachyspirales:gtdb_phylum=p__Spirochaetota:gtdb_species=s__Brachyspira hampsonii:heptad=MCP-36H:species=d__Bacteria_p__Spirochaetota_c__Brachyspirae_o__Brachyspirales_f__Brachyspiraceae_g__Brachyspira_s__Brachyspira hampsonii],RS_GCF_001746205.1_protein.faa_NZ_MDCO01000009.1_88@PF00015_full_PFAM.466.633:0.00924856[&&NHX:Type=GTDB:gtdb_class=c__Brachyspirae:gtdb_domain=d__Bacteria:gtdb_family=f__Brachyspiraceae:gtdb_genus=g__Brachyspira:gtdb_order=o__Brachyspirales:gtdb_phylum=p__Spirochaetota:gtdb_species=s__Brachyspira hampsonii_B:heptad=MCP-36H:species=d__Bacteria_p__Spirochaetota_c__Brachyspirae_o__Brachyspirales_f__Brachyspiraceae_g__Brachyspira_s__Brachyspira hampsonii_B])0.999:0.0655381[&&NHX:Sample_counter=:Type_counter=GTDB--2:capture_class_counter=:capture_domain_counter=:capture_family_counter=:capture_genus_counter=:capture_order_counter=:capture_phylum_counter=:capture_species_counter=:evoltype=D:gtdb_class_counter=c__Brachyspirae--2:gtdb_domain_counter=d__Bacteria--2:gtdb_family_counter=f__Brachyspiraceae--2:gtdb_genus_counter=g__Brachyspira--2:gtdb_order_counter=o__Brachyspirales--2:gtdb_phylum_counter=p__Spirochaetota--2:gtdb_species_counter=s__Brachyspira hampsonii--1||s__Brachyspira hampsonii_B--1:heptad_counter=MCP-36H--2:lbd_counter=:lca=d__Bacteria:lca_tree=g__Brachyspira:name=N657569:ref_name_counter=])0.824:0.0109994[&&NHX:Sample_counter=:Type_counter=GTDB--3:capture_class_counter=:capture_domain_counter=:capture_family_counter=:capture_genus_counter=:capture_order_counter=:capture_phylum_counter=:capture_species_counter=:evoltype=D:gtdb_class_counter=c__Brachyspirae--3:gtdb_domain_counter=d__Bacteria--3:gtdb_family_counter=f__Brachyspiraceae--3:gtdb_genus_counter=g__Brachyspira--3:gtdb_order_counter=o__Brachyspirales--3:gtdb_phylum_counter=p__Spirochaetota--3:gtdb_species_counter=s__Brachyspira alvinipulli--1||s__Brachyspira hampsonii--1||s__Brachyspira hampsonii_B--1:heptad_counter=MCP-36H--3:lbd_counter=:lca=d__Bacteria:lca_tree=g__Brachyspira:name=N657570:ref_name_counter=],(RS_GCF_001049755.1_protein.faa_NZ_CVLB01000001.1_1743@PF00015_full_PFAM.464.630:0.00883405[&&NHX:Type=GTDB:gtdb_class=c__Brachyspirae:gtdb_domain=d__Bacteria:gtdb_family=f__Brachyspiraceae:gtdb_genus=g__Brachyspira:gtdb_order=o__Brachyspirales:gtdb_phylum=p__Spirochaetota:gtdb_species=s__Brachyspira suanatina:heptad=MCP-36H:species=d__Bacteria_p__Spirochaetota_c__Brachyspirae_o__Brachyspirales_f__Brachyspiraceae_g__Brachyspira_s__Brachyspira suanatina],(RS_GCF_000223215.1_protein.faa_NC_017243.1_2042@PF00015_full_PFAM.468.630:0.013553[&&NHX:Type=GTDB:gtdb_class=c__Brachyspirae:gtdb_domain=d__Bacteria:gtdb_family=f__Brachyspiraceae:gtdb_genus=g__Brachyspira:gtdb_order=o__Brachyspirales:gtdb_phylum=p__Spirochaetota:gtdb_species=s__Brachyspira intermedia:heptad=MCP-36H:species=d__Bacteria_p__Spirochaetota_c__Brachyspirae_o__Brachyspirales_f__Brachyspiraceae_g__Brachyspira_s__Brachyspira intermedia],RS_GCF_001676785.2_protein.faa_NZ_CP015910.2_1895@PF00015_full_PFAM.466.626:0.0292288[&&NHX:Type=GTDB:gtdb_class=c__Brachyspirae:gtdb_domain=d__Bacteria:gtdb_family=f__Brachyspiraceae:gtdb_genus=g__Brachyspira:gtdb_order=o__Brachyspirales:gtdb_phylum=p__Spirochaetota:gtdb_species=s__Brachyspira hyodysenteriae:heptad=MCP-36H:species=d__Bacteria_p__Spirochaetota_c__Brachyspirae_o__Brachyspirales_f__Brachyspiraceae_g__Brachyspira_s__Brachyspira hyodysenteriae])0.613:0.00285831[&&NHX:Sample_counter=:Type_counter=GTDB--2:capture_class_counter=:capture_domain_counter=:capture_family_counter=:capture_genus_counter=:capture_order_counter=:capture_phylum_counter=:capture_species_counter=:evoltype=D:gtdb_class_counter=c__Brachyspirae--2:gtdb_domain_counter=d__Bacteria--2:gtdb_family_counter=f__Brachyspiraceae--2:gtdb_genus_counter=g__Brachyspira--2:gtdb_order_counter=o__Brachyspirales--2:gtdb_phylum_counter=p__Spirochaetota--2:gtdb_species_counter=s__Brachyspira hyodysenteriae--1||s__Brachyspira intermedia--1:heptad_counter=MCP-36H--2:lbd_counter=:lca=d__Bacteria:lca_tree=g__Brachyspira:name=N657574:ref_name_counter=])0.867:0.0133559[&&NHX:Sample_counter=:Type_counter=GTDB--3:capture_class_counter=:capture_domain_counter=:capture_family_counter=:capture_genus_counter=:capture_order_counter=:capture_phylum_counter=:capture_species_counter=:evoltype=D:gtdb_class_counter=c__Brachyspirae--3:gtdb_domain_counter=d__Bacteria--3:gtdb_family_counter=f__Brachyspiraceae--3:gtdb_genus_counter=g__Brachyspira--3:gtdb_order_counter=o__Brachyspirales--3:gtdb_phylum_counter=p__Spirochaetota--3:gtdb_species_counter=s__Brachyspira hyodysenteriae--1||s__Brachyspira intermedia--1||s__Brachyspira suanatina--1:heptad_counter=MCP-36H--3:lbd_counter=:lca=d__Bacteria:lca_tree=g__Brachyspira:name=N657575:ref_name_counter=])0.883:0.0188082[&&NHX:Sample_counter=:Type_counter=GTDB--6:capture_class_counter=:capture_domain_counter=:capture_family_counter=:capture_genus_counter=:capture_order_counter=:capture_phylum_counter=:capture_species_counter=:evoltype=D:gtdb_class_counter=c__Brachyspirae--6:gtdb_domain_counter=d__Bacteria--6:gtdb_family_counter=f__Brachyspiraceae--6:gtdb_genus_counter=g__Brachyspira--6:gtdb_order_counter=o__Brachyspirales--6:gtdb_phylum_counter=p__Spirochaetota--6:gtdb_species_counter=s__Brachyspira alvinipulli--1||s__Brachyspira hampsonii--1||s__Brachyspira hampsonii_B--1||s__Brachyspira hyodysenteriae--1||s__Brachyspira intermedia--1||s__Brachyspira suanatina--1:heptad_counter=MCP-36H--6:lbd_counter=:lca=d__Bacteria:lca_tree=g__Brachyspira:name=N657576:ref_name_counter=],(RS_GCF_001049755.1_protein.faa_NZ_CVLB01000001.1_1742@PF00015_full_PFAM.474.629:0.00488061[&&NHX:Type=GTDB:gtdb_class=c__Brachyspirae:gtdb_domain=d__Bacteria:gtdb_family=f__Brachyspiraceae:gtdb_genus=g__Brachyspira:gtdb_order=o__Brachyspirales:gtdb_phylum=p__Spirochaetota:gtdb_species=s__Brachyspira suanatina:heptad=MCP-36H:species=d__Bacteria_p__Spirochaetota_c__Brachyspirae_o__Brachyspirales_f__Brachyspiraceae_g__Brachyspira_s__Brachyspira suanatina],(RS_GCF_000223215.1_protein.faa_NC_017243.1_2040@PF00015_full_PFAM.369.523:0.00971627[&&NHX:Type=GTDB:gtdb_class=c__Brachyspirae:gtdb_domain=d__Bacteria:gtdb_family=f__Brachyspiraceae:gtdb_genus=g__Brachyspira:gtdb_order=o__Brachyspirales:gtdb_phylum=p__Spirochaetota:gtdb_species=s__Brachyspira intermedia:heptad=MCP-36H:species=d__Bacteria_p__Spirochaetota_c__Brachyspirae_o__Brachyspirales_f__Brachyspiraceae_g__Brachyspira_s__Brachyspira intermedia],RS_GCF_001676785.2_protein.faa_NZ_CP015910.2_1894@PF00015_full_PFAM.471.629:0.0154388[&&NHX:Type=GTDB:gtdb_class=c__Brachyspirae:gtdb_domain=d__Bacteria:gtdb_family=f__Brachyspiraceae:gtdb_genus=g__Brachyspira:gtdb_order=o__Brachyspirales:gtdb_phylum=p__Spirochaetota:gtdb_species=s__Brachyspira hyodysenteriae:heptad=MCP-36H:species=d__Bacteria_p__Spirochaetota_c__Brachyspirae_o__Brachyspirales_f__Brachyspiraceae_g__Brachyspira_s__Brachyspira hyodysenteriae])0.178:0.00562923[&&NHX:Sample_counter=:Type_counter=GTDB--2:capture_class_counter=:capture_domain_counter=:capture_family_counter=:capture_genus_counter=:capture_order_counter=:capture_phylum_counter=:capture_species_counter=:evoltype=D:gtdb_class_counter=c__Brachyspirae--2:gtdb_domain_counter=d__Bacteria--2:gtdb_family_counter=f__Brachyspiraceae--2:gtdb_genus_counter=g__Brachyspira--2:gtdb_order_counter=o__Brachyspirales--2:gtdb_phylum_counter=p__Spirochaetota--2:gtdb_species_counter=s__Brachyspira hyodysenteriae--1||s__Brachyspira intermedia--1:heptad_counter=MCP-36H--2:lbd_counter=:lca=d__Bacteria:lca_tree=g__Brachyspira:name=N657580:ref_name_counter=])0.982:0.0398451[&&NHX:Sample_counter=:Type_counter=GTDB--3:capture_class_counter=:capture_domain_counter=:capture_family_counter=:capture_genus_counter=:capture_order_counter=:capture_phylum_counter=:capture_species_counter=:evoltype=D:gtdb_class_counter=c__Brachyspirae--3:gtdb_domain_counter=d__Bacteria--3:gtdb_family_counter=f__Brachyspiraceae--3:gtdb_genus_counter=g__Brachyspira--3:gtdb_order_counter=o__Brachyspirales--3:gtdb_phylum_counter=p__Spirochaetota--3:gtdb_species_counter=s__Brachyspira hyodysenteriae--1||s__Brachyspira intermedia--1||s__Brachyspira suanatina--1:heptad_counter=MCP-36H--3:lbd_counter=:lca=d__Bacteria:lca_tree=g__Brachyspira:name=N657581:ref_name_counter=])0.846:0.0151787[&&NHX:Sample_counter=:Type_counter=GTDB--9:capture_class_counter=:capture_domain_counter=:capture_family_counter=:capture_genus_counter=:capture_order_counter=:capture_phylum_counter=:capture_species_counter=:evoltype=D:gtdb_class_counter=c__Brachyspirae--9:gtdb_domain_counter=d__Bacteria--9:gtdb_family_counter=f__Brachyspiraceae--9:gtdb_genus_counter=g__Brachyspira--9:gtdb_order_counter=o__Brachyspirales--9:gtdb_phylum_counter=p__Spirochaetota--9:gtdb_species_counter=s__Brachyspira alvinipulli--1||s__Brachyspira hampsonii--1||s__Brachyspira hampsonii_B--1||s__Brachyspira hyodysenteriae--2||s__Brachyspira intermedia--2||s__Brachyspira suanatina--2:heptad_counter=MCP-36H--9:lbd_counter=:lca=d__Bacteria:lca_tree=g__Brachyspira:name=N657582:ref_name_counter=],RS_GCF_002379365.1_protein.faa_NZ_JQIU01000008.1_271@PF00015_full_PFAM.466.630:0.0361159[&&NHX:Type=GTDB:gtdb_class=c__Brachyspirae:gtdb_domain=d__Bacteria:gtdb_family=f__Brachyspiraceae:gtdb_genus=g__Brachyspira:gtdb_order=o__Brachyspirales:gtdb_phylum=p__Spirochaetota:gtdb_species=s__Brachyspira sp002379365:heptad=MCP-36H:species=d__Bacteria_p__Spirochaetota_c__Brachyspirae_o__Brachyspirales_f__Brachyspiraceae_g__Brachyspira_s__Brachyspira sp002379365])0.13:0.0165255[&&NHX:Sample_counter=:Type_counter=GTDB--10:capture_class_counter=:capture_domain_counter=:capture_family_counter=:capture_genus_counter=:capture_order_counter=:capture_phylum_counter=:capture_species_counter=:evoltype=D:gtdb_class_counter=c__Brachyspirae--10:gtdb_domain_counter=d__Bacteria--10:gtdb_family_counter=f__Brachyspiraceae--10:gtdb_genus_counter=g__Brachyspira--10:gtdb_order_counter=o__Brachyspirales--10:gtdb_phylum_counter=p__Spirochaetota--10:gtdb_species_counter=s__Brachyspira alvinipulli--1||s__Brachyspira hampsonii--1||s__Brachyspira hampsonii_B--1||s__Brachyspira hyodysenteriae--2||s__Brachyspira intermedia--2||s__Brachyspira sp002379365--1||s__Brachyspira suanatina--2:heptad_counter=MCP-36H--10:lbd_counter=:lca=d__Bacteria:lca_tree=g__Brachyspira:name=N657584:ref_name_counter=],((RS_GCF_000092845.1_protein.faa_NC_014150.1_586@PF00015_full_PFAM.261.426:0.0455572[&&NHX:Type=GTDB:gtdb_class=c__Brachyspirae:gtdb_domain=d__Bacteria:gtdb_family=f__Brachyspiraceae:gtdb_genus=g__Brachyspira:gtdb_order=o__Brachyspirales:gtdb_phylum=p__Spirochaetota:gtdb_species=s__Brachyspira murdochii:heptad=MCP-36H:species=d__Bacteria_p__Spirochaetota_c__Brachyspirae_o__Brachyspirales_f__Brachyspiraceae_g__Brachyspira_s__Brachyspira murdochii],RS_GCF_000384655.1_protein.faa_NZ_ARQI01000125.1_55@PF00015_full_PFAM.467.627:0.0104745[&&NHX:Type=GTDB:gtdb_class=c__Brachyspirae:gtdb_domain=d__Bacteria:gtdb_family=f__Brachyspiraceae:gtdb_genus=g__Brachyspira:gtdb_order=o__Brachyspirales:gtdb_phylum=p__Spirochaetota:gtdb_species=s__Brachyspira innocens:heptad=MCP-36H:species=d__Bacteria_p__Spirochaetota_c__Brachyspirae_o__Brachyspirales_f__Brachyspiraceae_g__Brachyspira_s__Brachyspira innocens])0.866:0.0212913[&&NHX:Sample_counter=:Type_counter=GTDB--2:capture_class_counter=:capture_domain_counter=:capture_family_counter=:capture_genus_counter=:capture_order_counter=:capture_phylum_counter=:capture_species_counter=:evoltype=D:gtdb_class_counter=c__Brachyspirae--2:gtdb_domain_counter=d__Bacteria--2:gtdb_family_counter=f__Brachyspiraceae--2:gtdb_genus_counter=g__Brachyspira--2:gtdb_order_counter=o__Brachyspirales--2:gtdb_phylum_counter=p__Spirochaetota--2:gtdb_species_counter=s__Brachyspira innocens--1||s__Brachyspira murdochii--1:heptad_counter=MCP-36H--2:lbd_counter=:lca=d__Bacteria:lca_tree=g__Brachyspira:name=N657587:ref_name_counter=],RS_GCF_000384655.1_protein.faa_NZ_ARQI01000125.1_54@PF00015_full_PFAM.475.633:0.0703742[&&NHX:Type=GTDB:gtdb_class=c__Brachyspirae:gtdb_domain=d__Bacteria:gtdb_family=f__Brachyspiraceae:gtdb_genus=g__Brachyspira:gtdb_order=o__Brachyspirales:gtdb_phylum=p__Spirochaetota:gtdb_species=s__Brachyspira innocens:heptad=MCP-36H:species=d__Bacteria_p__Spirochaetota_c__Brachyspirae_o__Brachyspirales_f__Brachyspiraceae_g__Brachyspira_s__Brachyspira innocens])0.58:0.0271806[&&NHX:Sample_counter=:Type_counter=GTDB--3:capture_class_counter=:capture_domain_counter=:capture_family_counter=:capture_genus_counter=:capture_order_counter=:capture_phylum_counter=:capture_species_counter=:evoltype=D:gtdb_class_counter=c__Brachyspirae--3:gtdb_domain_counter=d__Bacteria--3:gtdb_family_counter=f__Brachyspiraceae--3:gtdb_genus_counter=g__Brachyspira--3:gtdb_order_counter=o__Brachyspirales--3:gtdb_phylum_counter=p__Spirochaetota--3:gtdb_species_counter=s__Brachyspira innocens--2||s__Brachyspira murdochii--1:heptad_counter=MCP-36H--3:lbd_counter=:lca=d__Bacteria:lca_tree=g__Brachyspira:name=N657589:ref_name_counter=])0.964:0.0500552[&&NHX:Sample_counter=:Type_counter=GTDB--13:capture_class_counter=:capture_domain_counter=:capture_family_counter=:capture_genus_counter=:capture_order_counter=:capture_phylum_counter=:capture_species_counter=:evoltype=D:gtdb_class_counter=c__Brachyspirae--13:gtdb_domain_counter=d__Bacteria--13:gtdb_family_counter=f__Brachyspiraceae--13:gtdb_genus_counter=g__Brachyspira--13:gtdb_order_counter=o__Brachyspirales--13:gtdb_phylum_counter=p__Spirochaetota--13:gtdb_species_counter=s__Brachyspira alvinipulli--1||s__Brachyspira hampsonii--1||s__Brachyspira hampsonii_B--1||s__Brachyspira hyodysenteriae--2||s__Brachyspira innocens--2||s__Brachyspira intermedia--2||s__Brachyspira murdochii--1||s__Brachyspira sp002379365--1||s__Brachyspira suanatina--2:heptad_counter=MCP-36H--13:lbd_counter=:lca=d__Bacteria:lca_tree=g__Brachyspira:name=N657590:ref_name_counter=],((RS_GCF_001676785.2_protein.faa_NZ_CP015910.2_979@PF00015_full_PFAM.143.311:0.0107356[&&NHX:Type=GTDB:gtdb_class=c__Brachyspirae:gtdb_domain=d__Bacteria:gtdb_family=f__Brachyspiraceae:gtdb_genus=g__Brachyspira:gtdb_order=o__Brachyspirales:gtdb_phylum=p__Spirochaetota:gtdb_species=s__Brachyspira hyodysenteriae:heptad=MCP-36H:species=d__Bacteria_p__Spirochaetota_c__Brachyspirae_o__Brachyspirales_f__Brachyspiraceae_g__Brachyspira_s__Brachyspira hyodysenteriae],(RS_GCF_000223215.1_protein.faa_NC_017243.1_1855@PF00015_full_PFAM.445.623:0.0026419[&&NHX:Type=GTDB:gtdb_class=c__Brachyspirae:gtdb_domain=d__Bacteria:gtdb_family=f__Brachyspiraceae:gtdb_genus=g__Brachyspira:gtdb_order=o__Brachyspirales:gtdb_phylum=p__Spirochaetota:gtdb_species=s__Brachyspira intermedia:heptad=MCP-36H:species=d__Bacteria_p__Spirochaetota_c__Brachyspirae_o__Brachyspirales_f__Brachyspiraceae_g__Brachyspira_s__Brachyspira intermedia],RS_GCF_001049755.1_protein.faa_NZ_CVLB01000001.1_850@PF00015_full_PFAM.462.622:0.0143301[&&NHX:Type=GTDB:gtdb_class=c__Brachyspirae:gtdb_domain=d__Bacteria:gtdb_family=f__Brachyspiraceae:gtdb_genus=g__Brachyspira:gtdb_order=o__Brachyspirales:gtdb_phylum=p__Spirochaetota:gtdb_species=s__Brachyspira suanatina:heptad=MCP-36H:species=d__Bacteria_p__Spirochaetota_c__Brachyspirae_o__Brachyspirales_f__Brachyspiraceae_g__Brachyspira_s__Brachyspira suanatina])0.057:0.0112817[&&NHX:Sample_counter=:Type_counter=GTDB--2:capture_class_counter=:capture_domain_counter=:capture_family_counter=:capture_genus_counter=:capture_order_counter=:capture_phylum_counter=:capture_species_counter=:evoltype=D:gtdb_class_counter=c__Brachyspirae--2:gtdb_domain_counter=d__Bacteria--2:gtdb_family_counter=f__Brachyspiraceae--2:gtdb_genus_counter=g__Brachyspira--2:gtdb_order_counter=o__Brachyspirales--2:gtdb_phylum_counter=p__Spirochaetota--2:gtdb_species_counter=s__Brachyspira intermedia--1||s__Brachyspira suanatina--1:heptad_counter=MCP-36H--2:lbd_counter=:lca=d__Bacteria:lca_tree=g__Brachyspira:name=N657594:ref_name_counter=])0.969:0.0475073[&&NHX:Sample_counter=:Type_counter=GTDB--3:capture_class_counter=:capture_domain_counter=:capture_family_counter=:capture_genus_counter=:capture_order_counter=:capture_phylum_counter=:capture_species_counter=:evoltype=D:gtdb_class_counter=c__Brachyspirae--3:gtdb_domain_counter=d__Bacteria--3:gtdb_family_counter=f__Brachyspiraceae--3:gtdb_genus_counter=g__Brachyspira--3:gtdb_order_counter=o__Brachyspirales--3:gtdb_phylum_counter=p__Spirochaetota--3:gtdb_species_counter=s__Brachyspira hyodysenteriae--1||s__Brachyspira intermedia--1||s__Brachyspira suanatina--1:heptad_counter=MCP-36H--3:lbd_counter=:lca=d__Bacteria:lca_tree=g__Brachyspira:name=N657595:ref_name_counter=],(RS_GCF_000518245.1_protein.faa_NZ_KI912403.1_115@PF00015_full_PFAM.447.609:0.0324656[&&NHX:Type=GTDB:gtdb_class=c__Brachyspirae:gtdb_domain=d__Bacteria:gtdb_family=f__Brachyspiraceae:gtdb_genus=g__Brachyspira:gtdb_order=o__Brachyspirales:gtdb_phylum=p__Spirochaetota:gtdb_species=s__Brachyspira alvinipulli:heptad=MCP-36H:species=d__Bacteria_p__Spirochaetota_c__Brachyspirae_o__Brachyspirales_f__Brachyspiraceae_g__Brachyspira_s__Brachyspira alvinipulli],(((RS_GCF_000384655.1_protein.faa_NZ_ARQI01000127.1_71@PF00015_full_PFAM.268.436:0.00930985[&&NHX:Type=GTDB:gtdb_class=c__Brachyspirae:gtdb_domain=d__Bacteria:gtdb_family=f__Brachyspiraceae:gtdb_genus=g__Brachyspira:gtdb_order=o__Brachyspirales:gtdb_phylum=p__Spirochaetota:gtdb_species=s__Brachyspira innocens:heptad=MCP-36H:species=d__Bacteria_p__Spirochaetota_c__Brachyspirae_o__Brachyspirales_f__Brachyspiraceae_g__Brachyspira_s__Brachyspira innocens],(RS_GCF_000384655.1_protein.faa_NZ_ARQI01000123.1_5@PF00015_full_PFAM.452.624:0.021818[&&NHX:Type=GTDB:gtdb_class=c__Brachyspirae:gtdb_domain=d__Bacteria:gtdb_family=f__Brachyspiraceae:gtdb_genus=g__Brachyspira:gtdb_order=o__Brachyspirales:gtdb_phylum=p__Spirochaetota:gtdb_species=s__Brachyspira innocens:heptad=MCP-36H:species=d__Bacteria_p__Spirochaetota_c__Brachyspirae_o__Brachyspirales_f__Brachyspiraceae_g__Brachyspira_s__Brachyspira innocens],RS_GCF_002379365.1_protein.faa_NZ_JQIU01000008.1_457@PF00015_full_PFAM.450.626:5e-09[&&NHX:Type=GTDB:gtdb_class=c__Brachyspirae:gtdb_domain=d__Bacteria:gtdb_family=f__Brachyspiraceae:gtdb_genus=g__Brachyspira:gtdb_order=o__Brachyspirales:gtdb_phylum=p__Spirochaetota:gtdb_species=s__Brachyspira sp002379365:heptad=MCP-36H:species=d__Bacteria_p__Spirochaetota_c__Brachyspirae_o__Brachyspirales_f__Brachyspiraceae_g__Brachyspira_s__Brachyspira sp002379365])0.949:0.0197377[&&NHX:Sample_counter=:Type_counter=GTDB--2:capture_class_counter=:capture_domain_counter=:capture_family_counter=:capture_genus_counter=:capture_order_counter=:capture_phylum_counter=:capture_species_counter=:evoltype=D:gtdb_class_counter=c__Brachyspirae--2:gtdb_domain_counter=d__Bacteria--2:gtdb_family_counter=f__Brachyspiraceae--2:gtdb_genus_counter=g__Brachyspira--2:gtdb_order_counter=o__Brachyspirales--2:gtdb_phylum_counter=p__Spirochaetota--2:gtdb_species_counter=s__Brachyspira innocens--1||s__Brachyspira sp002379365--1:heptad_counter=MCP-36H--2:lbd_counter=:lca=d__Bacteria:lca_tree=g__Brachyspira:name=N657600:ref_name_counter=])0.772:0.00506733[&&NHX:Sample_counter=:Type_counter=GTDB--3:capture_class_counter=:capture_domain_counter=:capture_family_counter=:capture_genus_counter=:capture_order_counter=:capture_phylum_counter=:capture_species_counter=:evoltype=D:gtdb_class_counter=c__Brachyspirae--3:gtdb_domain_counter=d__Bacteria--3:gtdb_family_counter=f__Brachyspiraceae--3:gtdb_genus_counter=g__Brachyspira--3:gtdb_order_counter=o__Brachyspirales--3:gtdb_phylum_counter=p__Spirochaetota--3:gtdb_species_counter=s__Brachyspira innocens--2||s__Brachyspira sp002379365--1:heptad_counter=MCP-36H--3:lbd_counter=:lca=d__Bacteria:lca_tree=g__Brachyspira:name=N657601:ref_name_counter=],(RS_GCF_000092845.1_protein.faa_NC_014150.1_247@PF00015_full_PFAM.451.625:0.021645[&&NHX:Type=GTDB:gtdb_class=c__Brachyspirae:gtdb_domain=d__Bacteria:gtdb_family=f__Brachyspiraceae:gtdb_genus=g__Brachyspira:gtdb_order=o__Brachyspirales:gtdb_phylum=p__Spirochaetota:gtdb_species=s__Brachyspira murdochii:heptad=MCP-36H:species=d__Bacteria_p__Spirochaetota_c__Brachyspirae_o__Brachyspirales_f__Brachyspiraceae_g__Brachyspira_s__Brachyspira murdochii],(RS_GCF_002214805.1_protein.faa_NZ_CP019914.1_295@PF00015_full_PFAM.229.402:0.00439342[&&NHX:Type=GTDB:gtdb_class=c__Brachyspirae:gtdb_domain=d__Bacteria:gtdb_family=f__Brachyspiraceae:gtdb_genus=g__Brachyspira:gtdb_order=o__Brachyspirales:gtdb_phylum=p__Spirochaetota:gtdb_species=s__Brachyspira hampsonii:heptad=MCP-36H:species=d__Bacteria_p__Spirochaetota_c__Brachyspirae_o__Brachyspirales_f__Brachyspiraceae_g__Brachyspira_s__Brachyspira hampsonii],RS_GCF_000092845.1_protein.faa_NC_014150.1_53@PF00015_full_PFAM.450.624:0.0126689[&&NHX:Type=GTDB:gtdb_class=c__Brachyspirae:gtdb_domain=d__Bacteria:gtdb_family=f__Brachyspiraceae:gtdb_genus=g__Brachyspira:gtdb_order=o__Brachyspirales:gtdb_phylum=p__Spirochaetota:gtdb_species=s__Brachyspira murdochii:heptad=MCP-36H:species=d__Bacteria_p__Spirochaetota_c__Brachyspirae_o__Brachyspirales_f__Brachyspiraceae_g__Brachyspira_s__Brachyspira murdochii])0.932:0.0167514[&&NHX:Sample_counter=:Type_counter=GTDB--2:capture_class_counter=:capture_domain_counter=:capture_family_counter=:capture_genus_counter=:capture_order_counter=:capture_phylum_counter=:capture_species_counter=:evoltype=D:gtdb_class_counter=c__Brachyspirae--2:gtdb_domain_counter=d__Bacteria--2:gtdb_family_counter=f__Brachyspiraceae--2:gtdb_genus_counter=g__Brachyspira--2:gtdb_order_counter=o__Brachyspirales--2:gtdb_phylum_counter=p__Spirochaetota--2:gtdb_species_counter=s__Brachyspira hampsonii--1||s__Brachyspira murdochii--1:heptad_counter=MCP-36H--2:lbd_counter=:lca=d__Bacteria:lca_tree=g__Brachyspira:name=N657605:ref_name_counter=])0:5e-09[&&NHX:Sample_counter=:Type_counter=GTDB--3:capture_class_counter=:capture_domain_counter=:capture_family_counter=:capture_genus_counter=:capture_order_counter=:capture_phylum_counter=:capture_species_counter=:evoltype=D:gtdb_class_counter=c__Brachyspirae--3:gtdb_domain_counter=d__Bacteria--3:gtdb_family_counter=f__Brachyspiraceae--3:gtdb_genus_counter=g__Brachyspira--3:gtdb_order_counter=o__Brachyspirales--3:gtdb_phylum_counter=p__Spirochaetota--3:gtdb_species_counter=s__Brachyspira hampsonii--1||s__Brachyspira murdochii--2:heptad_counter=MCP-36H--3:lbd_counter=:lca=d__Bacteria:lca_tree=g__Brachyspira:name=N657606:ref_name_counter=])0.932:0.0220213[&&NHX:Sample_counter=:Type_counter=GTDB--6:capture_class_counter=:capture_domain_counter=:capture_family_counter=:capture_genus_counter=:capture_order_counter=:capture_phylum_counter=:capture_species_counter=:evoltype=D:gtdb_class_counter=c__Brachyspirae--6:gtdb_domain_counter=d__Bacteria--6:gtdb_family_counter=f__Brachyspiraceae--6:gtdb_genus_counter=g__Brachyspira--6:gtdb_order_counter=o__Brachyspirales--6:gtdb_phylum_counter=p__Spirochaetota--6:gtdb_species_counter=s__Brachyspira hampsonii--1||s__Brachyspira innocens--2||s__Brachyspira murdochii--2||s__Brachyspira sp002379365--1:heptad_counter=MCP-36H--6:lbd_counter=:lca=d__Bacteria:lca_tree=g__Brachyspira:name=N657607:ref_name_counter=],RS_GCF_000518245.1_protein.faa_NZ_JADF01000008.1_184@PF00015_full_PFAM.457.628:0.0612412[&&NHX:Type=GTDB:gtdb_class=c__Brachyspirae:gtdb_domain=d__Bacteria:gtdb_family=f__Brachyspiraceae:gtdb_genus=g__Brachyspira:gtdb_order=o__Brachyspirales:gtdb_phylum=p__Spirochaetota:gtdb_species=s__Brachyspira alvinipulli:heptad=MCP-36H:species=d__Bacteria_p__Spirochaetota_c__Brachyspirae_o__Brachyspirales_f__Brachyspiraceae_g__Brachyspira_s__Brachyspira alvinipulli])0.52:0.00966844[&&NHX:Sample_counter=:Type_counter=GTDB--7:capture_class_counter=:capture_domain_counter=:capture_family_counter=:capture_genus_counter=:capture_order_counter=:capture_phylum_counter=:capture_species_counter=:evoltype=D:gtdb_class_counter=c__Brachyspirae--7:gtdb_domain_counter=d__Bacteria--7:gtdb_family_counter=f__Brachyspiraceae--7:gtdb_genus_counter=g__Brachyspira--7:gtdb_order_counter=o__Brachyspirales--7:gtdb_phylum_counter=p__Spirochaetota--7:gtdb_species_counter=s__Brachyspira alvinipulli--1||s__Brachyspira hampsonii--1||s__Brachyspira innocens--2||s__Brachyspira murdochii--2||s__Brachyspira sp002379365--1:heptad_counter=MCP-36H--7:lbd_counter=:lca=d__Bacteria:lca_tree=g__Brachyspira:name=N657609:ref_name_counter=])0.749:0.0174308[&&NHX:Sample_counter=:Type_counter=GTDB--8:capture_class_counter=:capture_domain_counter=:capture_family_counter=:capture_genus_counter=:capture_order_counter=:capture_phylum_counter=:capture_species_counter=:evoltype=D:gtdb_class_counter=c__Brachyspirae--8:gtdb_domain_counter=d__Bacteria--8:gtdb_family_counter=f__Brachyspiraceae--8:gtdb_genus_counter=g__Brachyspira--8:gtdb_order_counter=o__Brachyspirales--8:gtdb_phylum_counter=p__Spirochaetota--8:gtdb_species_counter=s__Brachyspira alvinipulli--2||s__Brachyspira hampsonii--1||s__Brachyspira innocens--2||s__Brachyspira murdochii--2||s__Brachyspira sp002379365--1:heptad_counter=MCP-36H--8:lbd_counter=:lca=d__Bacteria:lca_tree=g__Brachyspira:name=N657610:ref_name_counter=])0.89:0.0247287[&&NHX:Sample_counter=:Type_counter=GTDB--11:capture_class_counter=:capture_domain_counter=:capture_family_counter=:capture_genus_counter=:capture_order_counter=:capture_phylum_counter=:capture_species_counter=:evoltype=D:gtdb_class_counter=c__Brachyspirae--11:gtdb_domain_counter=d__Bacteria--11:gtdb_family_counter=f__Brachyspiraceae--11:gtdb_genus_counter=g__Brachyspira--11:gtdb_order_counter=o__Brachyspirales--11:gtdb_phylum_counter=p__Spirochaetota--11:gtdb_species_counter=s__Brachyspira alvinipulli--2||s__Brachyspira hampsonii--1||s__Brachyspira hyodysenteriae--1||s__Brachyspira innocens--2||s__Brachyspira intermedia--1||s__Brachyspira murdochii--2||s__Brachyspira sp002379365--1||s__Brachyspira suanatina--1:heptad_counter=MCP-36H--11:lbd_counter=:lca=d__Bacteria:lca_tree=g__Brachyspira:name=N657611:ref_name_counter=])0.907:0.0241753[&&NHX:Sample_counter=:Type_counter=GTDB--24:capture_class_counter=:capture_domain_counter=:capture_family_counter=:capture_genus_counter=:capture_order_counter=:capture_phylum_counter=:capture_species_counter=:evoltype=D:gtdb_class_counter=c__Brachyspirae--24:gtdb_domain_counter=d__Bacteria--24:gtdb_family_counter=f__Brachyspiraceae--24:gtdb_genus_counter=g__Brachyspira--24:gtdb_order_counter=o__Brachyspirales--24:gtdb_phylum_counter=p__Spirochaetota--24:gtdb_species_counter=s__Brachyspira alvinipulli--3||s__Brachyspira hampsonii--2||s__Brachyspira hampsonii_B--1||s__Brachyspira hyodysenteriae--3||s__Brachyspira innocens--4||s__Brachyspira intermedia--3||s__Brachyspira murdochii--3||s__Brachyspira sp002379365--2||s__Brachyspira suanatina--3:heptad_counter=MCP-36H--24:lbd_counter=:lca=d__Bacteria:lca_tree=g__Brachyspira:name=N657612:ref_name_counter=],RS_GCF_000518245.1_protein.faa_NZ_JADF01000008.1_195@PF00015_full_PFAM.464.628:0.0888895[&&NHX:Type=GTDB:gtdb_class=c__Brachyspirae:gtdb_domain=d__Bacteria:gtdb_family=f__Brachyspiraceae:gtdb_genus=g__Brachyspira:gtdb_order=o__Brachyspirales:gtdb_phylum=p__Spirochaetota:gtdb_species=s__Brachyspira alvinipulli:heptad=MCP-36H:species=d__Bacteria_p__Spirochaetota_c__Brachyspirae_o__Brachyspirales_f__Brachyspiraceae_g__Brachyspira_s__Brachyspira alvinipulli])0.902:0.032484[&&NHX:Sample_counter=:Type_counter=GTDB--25:capture_class_counter=:capture_domain_counter=:capture_family_counter=:capture_genus_counter=:capture_order_counter=:capture_phylum_counter=:capture_species_counter=:evoltype=D:gtdb_class_counter=c__Brachyspirae--25:gtdb_domain_counter=d__Bacteria--25:gtdb_family_counter=f__Brachyspiraceae--25:gtdb_genus_counter=g__Brachyspira--25:gtdb_order_counter=o__Brachyspirales--25:gtdb_phylum_counter=p__Spirochaetota--25:gtdb_species_counter=s__Brachyspira alvinipulli--4||s__Brachyspira hampsonii--2||s__Brachyspira hampsonii_B--1||s__Brachyspira hyodysenteriae--3||s__Brachyspira innocens--4||s__Brachyspira intermedia--3||s__Brachyspira murdochii--3||s__Brachyspira sp002379365--2||s__Brachyspira suanatina--3:heptad_counter=MCP-36H--25:lbd_counter=:lca=d__Bacteria:lca_tree=g__Brachyspira:name=N657614:ref_name_counter=],(((GB_GCA_910588665.1_protein.faa_CAJUPR010000005.1_28@PF00015_full_PFAM.470.628:0.10605[&&NHX:Type=GTDB:gtdb_class=c__Brachyspirae:gtdb_domain=d__Bacteria:gtdb_family=f__Brachyspiraceae:gtdb_genus=g__Brachyspira:gtdb_order=o__Brachyspirales:gtdb_phylum=p__Spirochaetota:gtdb_species=s__Brachyspira sp910588665:heptad=MCP-36H:species=d__Bacteria_p__Spirochaetota_c__Brachyspirae_o__Brachyspirales_f__Brachyspiraceae_g__Brachyspira_s__Brachyspira sp910588665],(RS_GCF_001676785.2_protein.faa_NZ_CP015910.2_1893@PF00015_full_PFAM.468.634:0.0105618[&&NHX:Type=GTDB:gtdb_class=c__Brachyspirae:gtdb_domain=d__Bacteria:gtdb_family=f__Brachyspiraceae:gtdb_genus=g__Brachyspira:gtdb_order=o__Brachyspirales:gtdb_phylum=p__Spirochaetota:gtdb_species=s__Brachyspira hyodysenteriae:heptad=MCP-36H:species=d__Bacteria_p__Spirochaetota_c__Brachyspirae_o__Brachyspirales_f__Brachyspiraceae_g__Brachyspira_s__Brachyspira hyodysenteriae],(RS_GCF_000223215.1_protein.faa_NC_017243.1_2039@PF00015_full_PFAM.467.634:6e-09[&&NHX:Type=GTDB:gtdb_class=c__Brachyspirae:gtdb_domain=d__Bacteria:gtdb_family=f__Brachyspiraceae:gtdb_genus=g__Brachyspira:gtdb_order=o__Brachyspirales:gtdb_phylum=p__Spirochaetota:gtdb_species=s__Brachyspira intermedia:heptad=MCP-36H:species=d__Bacteria_p__Spirochaetota_c__Brachyspirae_o__Brachyspirales_f__Brachyspiraceae_g__Brachyspira_s__Brachyspira intermedia],(RS_GCF_002214805.1_protein.faa_NZ_CP019914.1_595@PF00015_full_PFAM.467.635:0.0232347[&&NHX:Type=GTDB:gtdb_class=c__Brachyspirae:gtdb_domain=d__Bacteria:gtdb_family=f__Brachyspiraceae:gtdb_genus=g__Brachyspira:gtdb_order=o__Brachyspirales:gtdb_phylum=p__Spirochaetota:gtdb_species=s__Brachyspira hampsonii:heptad=MCP-36H:species=d__Bacteria_p__Spirochaetota_c__Brachyspirae_o__Brachyspirales_f__Brachyspiraceae_g__Brachyspira_s__Brachyspira hampsonii],RS_GCF_001049755.1_protein.faa_NZ_CVLB01000001.1_1741@PF00015_full_PFAM.467.635:0.00437851[&&NHX:Type=GTDB:gtdb_class=c__Brachyspirae:gtdb_domain=d__Bacteria:gtdb_family=f__Brachyspiraceae:gtdb_genus=g__Brachyspira:gtdb_order=o__Brachyspirales:gtdb_phylum=p__Spirochaetota:gtdb_species=s__Brachyspira suanatina:heptad=MCP-36H:species=d__Bacteria_p__Spirochaetota_c__Brachyspirae_o__Brachyspirales_f__Brachyspiraceae_g__Brachyspira_s__Brachyspira suanatina])0.794:0.00465274[&&NHX:Sample_counter=:Type_counter=GTDB--2:capture_class_counter=:capture_domain_counter=:capture_family_counter=:capture_genus_counter=:capture_order_counter=:capture_phylum_counter=:capture_species_counter=:evoltype=D:gtdb_class_counter=c__Brachyspirae--2:gtdb_domain_counter=d__Bacteria--2:gtdb_family_counter=f__Brachyspiraceae--2:gtdb_genus_counter=g__Brachyspira--2:gtdb_order_counter=o__Brachyspirales--2:gtdb_phylum_counter=p__Spirochaetota--2:gtdb_species_counter=s__Brachyspira hampsonii--1||s__Brachyspira suanatina--1:heptad_counter=MCP-36H--2:lbd_counter=:lca=d__Bacteria:lca_tree=g__Brachyspira:name=N657620:ref_name_counter=])0.936:0.0175019[&&NHX:Sample_counter=:Type_counter=GTDB--3:capture_class_counter=:capture_domain_counter=:capture_family_counter=:capture_genus_counter=:capture_order_counter=:capture_phylum_counter=:capture_species_counter=:evoltype=D:gtdb_class_counter=c__Brachyspirae--3:gtdb_domain_counter=d__Bacteria--3:gtdb_family_counter=f__Brachyspiraceae--3:gtdb_genus_counter=g__Brachyspira--3:gtdb_order_counter=o__Brachyspirales--3:gtdb_phylum_counter=p__Spirochaetota--3:gtdb_species_counter=s__Brachyspira hampsonii--1||s__Brachyspira intermedia--1||s__Brachyspira suanatina--1:heptad_counter=MCP-36H--3:lbd_counter=:lca=d__Bacteria:lca_tree=g__Brachyspira:name=N657621:ref_name_counter=])0.405:0.0106468[&&NHX:Sample_counter=:Type_counter=GTDB--4:capture_class_counter=:capture_domain_counter=:capture_family_counter=:capture_genus_counter=:capture_order_counter=:capture_phylum_counter=:capture_species_counter=:evoltype=D:gtdb_class_counter=c__Brachyspirae--4:gtdb_domain_counter=d__Bacteria--4:gtdb_family_counter=f__Brachyspiraceae--4:gtdb_genus_counter=g__Brachyspira--4:gtdb_order_counter=o__Brachyspirales--4:gtdb_phylum_counter=p__Spirochaetota--4:gtdb_species_counter=s__Brachyspira hampsonii--1||s__Brachyspira hyodysenteriae--1||s__Brachyspira intermedia--1||s__Brachyspira suanatina--1:heptad_counter=MCP-36H--4:lbd_counter=:lca=d__Bacteria:lca_tree=g__Brachyspira:name=N657622:ref_name_counter=])0.78:0.033392[&&NHX:Sample_counter=:Type_counter=GTDB--5:capture_class_counter=:capture_domain_counter=:capture_family_counter=:capture_genus_counter=:capture_order_counter=:capture_phylum_counter=:capture_species_counter=:evoltype=D:gtdb_class_counter=c__Brachyspirae--5:gtdb_domain_counter=d__Bacteria--5:gtdb_family_counter=f__Brachyspiraceae--5:gtdb_genus_counter=g__Brachyspira--5:gtdb_order_counter=o__Brachyspirales--5:gtdb_phylum_counter=p__Spirochaetota--5:gtdb_species_counter=s__Brachyspira hampsonii--1||s__Brachyspira hyodysenteriae--1||s__Brachyspira intermedia--1||s__Brachyspira sp910588665--1||s__Brachyspira suanatina--1:heptad_counter=MCP-36H--5:lbd_counter=:lca=d__Bacteria:lca_tree=g__Brachyspira:name=N657623:ref_name_counter=],RS_GCF_000518245.1_protein.faa_NZ_KI912405.1_69@PF00015_full_PFAM.467.635:0.0579017[&&NHX:Type=GTDB:gtdb_class=c__Brachyspirae:gtdb_domain=d__Bacteria:gtdb_family=f__Brachyspiraceae:gtdb_genus=g__Brachyspira:gtdb_order=o__Brachyspirales:gtdb_phylum=p__Spirochaetota:gtdb_species=s__Brachyspira alvinipulli:heptad=MCP-36H:species=d__Bacteria_p__Spirochaetota_c__Brachyspirae_o__Brachyspirales_f__Brachyspiraceae_g__Brachyspira_s__Brachyspira alvinipulli])0.471:0.0148676[&&NHX:Sample_counter=:Type_counter=GTDB--6:capture_class_counter=:capture_domain_counter=:capture_family_counter=:capture_genus_counter=:capture_order_counter=:capture_phylum_counter=:capture_species_counter=:evoltype=D:gtdb_class_counter=c__Brachyspirae--6:gtdb_domain_counter=d__Bacteria--6:gtdb_family_counter=f__Brachyspiraceae--6:gtdb_genus_counter=g__Brachyspira--6:gtdb_order_counter=o__Brachyspirales--6:gtdb_phylum_counter=p__Spirochaetota--6:gtdb_species_counter=s__Brachyspira alvinipulli--1||s__Brachyspira hampsonii--1||s__Brachyspira hyodysenteriae--1||s__Brachyspira intermedia--1||s__Brachyspira sp910588665--1||s__Brachyspira suanatina--1:heptad_counter=MCP-36H--6:lbd_counter=:lca=d__Bacteria:lca_tree=g__Brachyspira:name=N657625:ref_name_counter=],((GB_GCA_910578695.1_protein.faa_CAJTQJ010000052.1_1@PF00015_full_PFAM.460.617:0.0100308[&&NHX:Type=GTDB:gtdb_class=c__Brachyspirae:gtdb_domain=d__Bacteria:gtdb_family=f__Brachyspiraceae:gtdb_genus=g__Brachyspira:gtdb_order=o__Brachyspirales:gtdb_phylum=p__Spirochaetota:gtdb_species=s__Brachyspira sp910578695:heptad=MCP-36H:species=d__Bacteria_p__Spirochaetota_c__Brachyspirae_o__Brachyspirales_f__Brachyspiraceae_g__Brachyspira_s__Brachyspira sp910578695],GB_GCA_910578695.1_protein.faa_CAJTQJ010000052.1_2@PF00015_full_PFAM.473.633:5e-09[&&NHX:Type=GTDB:gtdb_class=c__Brachyspirae:gtdb_domain=d__Bacteria:gtdb_family=f__Brachyspiraceae:gtdb_genus=g__Brachyspira:gtdb_order=o__Brachyspirales:gtdb_phylum=p__Spirochaetota:gtdb_species=s__Brachyspira sp910578695:heptad=MCP-36H:species=d__Bacteria_p__Spirochaetota_c__Brachyspirae_o__Brachyspirales_f__Brachyspiraceae_g__Brachyspira_s__Brachyspira sp910578695])0.98:0.0528085[&&NHX:Sample_counter=:Type_counter=GTDB--2:capture_class_counter=:capture_domain_counter=:capture_family_counter=:capture_genus_counter=:capture_order_counter=:capture_phylum_counter=:capture_species_counter=:evoltype=D:gtdb_class_counter=c__Brachyspirae--2:gtdb_domain_counter=d__Bacteria--2:gtdb_family_counter=f__Brachyspiraceae--2:gtdb_genus_counter=g__Brachyspira--2:gtdb_order_counter=o__Brachyspirales--2:gtdb_phylum_counter=p__Spirochaetota--2:gtdb_species_counter=s__Brachyspira sp910578695--2:heptad_counter=MCP-36H--2:lbd_counter=:lca=d__Bacteria:lca_tree=s__Brachyspira sp910578695:name=N657628:ref_name_counter=],RS_GCF_000325665.1_protein.faa_NC_019908.1_2379@PF00015_full_PFAM.461.635:0.108053[&&NHX:Type=GTDB:gtdb_class=c__Brachyspirae:gtdb_domain=d__Bacteria:gtdb_family=f__Brachyspiraceae:gtdb_genus=g__Brachyspira:gtdb_order=o__Brachyspirales:gtdb_phylum=p__Spirochaetota:gtdb_species=s__Brachyspira pilosicoli:heptad=MCP-36H:species=d__Bacteria_p__Spirochaetota_c__Brachyspirae_o__Brachyspirales_f__Brachyspiraceae_g__Brachyspira_s__Brachyspira pilosicoli])0.714:0.027104[&&NHX:Sample_counter=:Type_counter=GTDB--3:capture_class_counter=:capture_domain_counter=:capture_family_counter=:capture_genus_counter=:capture_order_counter=:capture_phylum_counter=:capture_species_counter=:evoltype=D:gtdb_class_counter=c__Brachyspirae--3:gtdb_domain_counter=d__Bacteria--3:gtdb_family_counter=f__Brachyspiraceae--3:gtdb_genus_counter=g__Brachyspira--3:gtdb_order_counter=o__Brachyspirales--3:gtdb_phylum_counter=p__Spirochaetota--3:gtdb_species_counter=s__Brachyspira pilosicoli--1||s__Brachyspira sp910578695--2:heptad_counter=MCP-36H--3:lbd_counter=:lca=d__Bacteria:lca_tree=g__Brachyspira:name=N657630:ref_name_counter=])0.722:0.030787[&&NHX:Sample_counter=:Type_counter=GTDB--9:capture_class_counter=:capture_domain_counter=:capture_family_counter=:capture_genus_counter=:capture_order_counter=:capture_phylum_counter=:capture_species_counter=:evoltype=D:gtdb_class_counter=c__Brachyspirae--9:gtdb_domain_counter=d__Bacteria--9:gtdb_family_counter=f__Brachyspiraceae--9:gtdb_genus_counter=g__Brachyspira--9:gtdb_order_counter=o__Brachyspirales--9:gtdb_phylum_counter=p__Spirochaetota--9:gtdb_species_counter=s__Brachyspira alvinipulli--1||s__Brachyspira hampsonii--1||s__Brachyspira hyodysenteriae--1||s__Brachyspira intermedia--1||s__Brachyspira pilosicoli--1||s__Brachyspira sp910578695--2||s__Brachyspira sp910588665--1||s__Brachyspira suanatina--1:heptad_counter=MCP-36H--9:lbd_counter=:lca=d__Bacteria:lca_tree=g__Brachyspira:name=N657631:ref_name_counter=])0.845:0.0388252[&&NHX:Sample_counter=:Type_counter=GTDB--34:capture_class_counter=:capture_domain_counter=:capture_family_counter=:capture_genus_counter=:capture_order_counter=:capture_phylum_counter=:capture_species_counter=:evoltype=D:gtdb_class_counter=c__Brachyspirae--34:gtdb_domain_counter=d__Bacteria--34:gtdb_family_counter=f__Brachyspiraceae--34:gtdb_genus_counter=g__Brachyspira--34:gtdb_order_counter=o__Brachyspirales--34:gtdb_phylum_counter=p__Spirochaetota--34:gtdb_species_counter=s__Brachyspira alvinipulli--5||s__Brachyspira hampsonii--3||s__Brachyspira hampsonii_B--1||s__Brachyspira hyodysenteriae--4||s__Brachyspira innocens--4||s__Brachyspira intermedia--4||s__Brachyspira murdochii--3||s__Brachyspira pilosicoli--1||s__Brachyspira sp002379365--2||s__Brachyspira sp910578695--2||s__Brachyspira sp910588665--1||s__Brachyspira suanatina--4:heptad_counter=MCP-36H--34:lbd_counter=:lca=d__Bacteria:lca_tree=g__Brachyspira:name=N657632:ref_name_counter=],((RS_GCF_000518245.1_protein.faa_NZ_JADF01000018.1_98@PF00015_full_PFAM.468.637:0.0450096[&&NHX:Type=GTDB:gtdb_class=c__Brachyspirae:gtdb_domain=d__Bacteria:gtdb_family=f__Brachyspiraceae:gtdb_genus=g__Brachyspira:gtdb_order=o__Brachyspirales:gtdb_phylum=p__Spirochaetota:gtdb_species=s__Brachyspira alvinipulli:heptad=MCP-36H:species=d__Bacteria_p__Spirochaetota_c__Brachyspirae_o__Brachyspirales_f__Brachyspiraceae_g__Brachyspira_s__Brachyspira alvinipulli],((RS_GCF_002214805.1_protein.faa_NZ_CP019914.1_1341@PF00015_full_PFAM.461.635:0.00958222[&&NHX:Type=GTDB:gtdb_class=c__Brachyspirae:gtdb_domain=d__Bacteria:gtdb_family=f__Brachyspiraceae:gtdb_genus=g__Brachyspira:gtdb_order=o__Brachyspirales:gtdb_phylum=p__Spirochaetota:gtdb_species=s__Brachyspira hampsonii:heptad=MCP-36H:species=d__Bacteria_p__Spirochaetota_c__Brachyspirae_o__Brachyspirales_f__Brachyspiraceae_g__Brachyspira_s__Brachyspira hampsonii],(RS_GCF_000316195.1_protein.faa_NZ_JH994110.1_300@PF00015_full_PFAM.462.637:0.0177867[&&NHX:Type=GTDB:gtdb_class=c__Brachyspirae:gtdb_domain=d__Bacteria:gtdb_family=f__Brachyspiraceae:gtdb_genus=g__Brachyspira:gtdb_order=o__Brachyspirales:gtdb_phylum=p__Spirochaetota:gtdb_species=s__Brachyspira hampsonii_C:heptad=MCP-36H:species=d__Bacteria_p__Spirochaetota_c__Brachyspirae_o__Brachyspirales_f__Brachyspiraceae_g__Brachyspira_s__Brachyspira hampsonii_C],RS_GCF_001746205.1_protein.faa_NZ_MDCO01000006.1_214@PF00015_full_PFAM.462.634:5e-09[&&NHX:Type=GTDB:gtdb_class=c__Brachyspirae:gtdb_domain=d__Bacteria:gtdb_family=f__Brachyspiraceae:gtdb_genus=g__Brachyspira:gtdb_order=o__Brachyspirales:gtdb_phylum=p__Spirochaetota:gtdb_species=s__Brachyspira hampsonii_B:heptad=MCP-36H:species=d__Bacteria_p__Spirochaetota_c__Brachyspirae_o__Brachyspirales_f__Brachyspiraceae_g__Brachyspira_s__Brachyspira hampsonii_B])0.714:0.00799637[&&NHX:Sample_counter=:Type_counter=GTDB--2:capture_class_counter=:capture_domain_counter=:capture_family_counter=:capture_genus_counter=:capture_order_counter=:capture_phylum_counter=:capture_species_counter=:evoltype=D:gtdb_class_counter=c__Brachyspirae--2:gtdb_domain_counter=d__Bacteria--2:gtdb_family_counter=f__Brachyspiraceae--2:gtdb_genus_counter=g__Brachyspira--2:gtdb_order_counter=o__Brachyspirales--2:gtdb_phylum_counter=p__Spirochaetota--2:gtdb_species_counter=s__Brachyspira hampsonii_B--1||s__Brachyspira hampsonii_C--1:heptad_counter=MCP-36H--2:lbd_counter=:lca=d__Bacteria:lca_tree=g__Brachyspira:name=N657637:ref_name_counter=])0.695:0.0175064[&&NHX:Sample_counter=:Type_counter=GTDB--3:capture_class_counter=:capture_domain_counter=:capture_family_counter=:capture_genus_counter=:capture_order_counter=:capture_phylum_counter=:capture_species_counter=:evoltype=D:gtdb_class_counter=c__Brachyspirae--3:gtdb_domain_counter=d__Bacteria--3:gtdb_family_counter=f__Brachyspiraceae--3:gtdb_genus_counter=g__Brachyspira--3:gtdb_order_counter=o__Brachyspirales--3:gtdb_phylum_counter=p__Spirochaetota--3:gtdb_species_counter=s__Brachyspira hampsonii--1||s__Brachyspira hampsonii_B--1||s__Brachyspira hampsonii_C--1:heptad_counter=MCP-36H--3:lbd_counter=:lca=d__Bacteria:lca_tree=g__Brachyspira:name=N657638:ref_name_counter=],(RS_GCF_001049755.1_protein.faa_NZ_CVLB01000003.1_116@PF00015_full_PFAM.470.638:0.00418109[&&NHX:Type=GTDB:gtdb_class=c__Brachyspirae:gtdb_domain=d__Bacteria:gtdb_family=f__Brachyspiraceae:gtdb_genus=g__Brachyspira:gtdb_order=o__Brachyspirales:gtdb_phylum=p__Spirochaetota:gtdb_species=s__Brachyspira suanatina:heptad=MCP-36H:species=d__Bacteria_p__Spirochaetota_c__Brachyspirae_o__Brachyspirales_f__Brachyspiraceae_g__Brachyspira_s__Brachyspira suanatina],(RS_GCF_001676785.2_protein.faa_NZ_CP015910.2_2583@PF00015_full_PFAM.469.638:0.00461419[&&NHX:Type=GTDB:gtdb_class=c__Brachyspirae:gtdb_domain=d__Bacteria:gtdb_family=f__Brachyspiraceae:gtdb_genus=g__Brachyspira:gtdb_order=o__Brachyspirales:gtdb_phylum=p__Spirochaetota:gtdb_species=s__Brachyspira hyodysenteriae:heptad=MCP-36H:species=d__Bacteria_p__Spirochaetota_c__Brachyspirae_o__Brachyspirales_f__Brachyspiraceae_g__Brachyspira_s__Brachyspira hyodysenteriae],RS_GCF_000223215.1_protein.faa_NC_017243.1_170@PF00015_full_PFAM.469.638:0.0183139[&&NHX:Type=GTDB:gtdb_class=c__Brachyspirae:gtdb_domain=d__Bacteria:gtdb_family=f__Brachyspiraceae:gtdb_genus=g__Brachyspira:gtdb_order=o__Brachyspirales:gtdb_phylum=p__Spirochaetota:gtdb_species=s__Brachyspira intermedia:heptad=MCP-36H:species=d__Bacteria_p__Spirochaetota_c__Brachyspirae_o__Brachyspirales_f__Brachyspiraceae_g__Brachyspira_s__Brachyspira intermedia])0.783:0.00573763[&&NHX:Sample_counter=:Type_counter=GTDB--2:capture_class_counter=:capture_domain_counter=:capture_family_counter=:capture_genus_counter=:capture_order_counter=:capture_phylum_counter=:capture_species_counter=:evoltype=D:gtdb_class_counter=c__Brachyspirae--2:gtdb_domain_counter=d__Bacteria--2:gtdb_family_counter=f__Brachyspiraceae--2:gtdb_genus_counter=g__Brachyspira--2:gtdb_order_counter=o__Brachyspirales--2:gtdb_phylum_counter=p__Spirochaetota--2:gtdb_species_counter=s__Brachyspira hyodysenteriae--1||s__Brachyspira intermedia--1:heptad_counter=MCP-36H--2:lbd_counter=:lca=d__Bacteria:lca_tree=g__Brachyspira:name=N657642:ref_name_counter=])0.931:0.0267202[&&NHX:Sample_counter=:Type_counter=GTDB--3:capture_class_counter=:capture_domain_counter=:capture_family_counter=:capture_genus_counter=:capture_order_counter=:capture_phylum_counter=:capture_species_counter=:evoltype=D:gtdb_class_counter=c__Brachyspirae--3:gtdb_domain_counter=d__Bacteria--3:gtdb_family_counter=f__Brachyspiraceae--3:gtdb_genus_counter=g__Brachyspira--3:gtdb_order_counter=o__Brachyspirales--3:gtdb_phylum_counter=p__Spirochaetota--3:gtdb_species_counter=s__Brachyspira hyodysenteriae--1||s__Brachyspira intermedia--1||s__Brachyspira suanatina--1:heptad_counter=MCP-36H--3:lbd_counter=:lca=d__Bacteria:lca_tree=g__Brachyspira:name=N657643:ref_name_counter=])0.954:0.0532765[&&NHX:Sample_counter=:Type_counter=GTDB--6:capture_class_counter=:capture_domain_counter=:capture_family_counter=:capture_genus_counter=:capture_order_counter=:capture_phylum_counter=:capture_species_counter=:evoltype=D:gtdb_class_counter=c__Brachyspirae--6:gtdb_domain_counter=d__Bacteria--6:gtdb_family_counter=f__Brachyspiraceae--6:gtdb_genus_counter=g__Brachyspira--6:gtdb_order_counter=o__Brachyspirales--6:gtdb_phylum_counter=p__Spirochaetota--6:gtdb_species_counter=s__Brachyspira hampsonii--1||s__Brachyspira hampsonii_B--1||s__Brachyspira hampsonii_C--1||s__Brachyspira hyodysenteriae--1||s__Brachyspira intermedia--1||s__Brachyspira suanatina--1:heptad_counter=MCP-36H--6:lbd_counter=:lca=d__Bacteria:lca_tree=g__Brachyspira:name=N657644:ref_name_counter=])0.994:0.082899[&&NHX:Sample_counter=:Type_counter=GTDB--7:capture_class_counter=:capture_domain_counter=:capture_family_counter=:capture_genus_counter=:capture_order_counter=:capture_phylum_counter=:capture_species_counter=:evoltype=D:gtdb_class_counter=c__Brachyspirae--7:gtdb_domain_counter=d__Bacteria--7:gtdb_family_counter=f__Brachyspiraceae--7:gtdb_genus_counter=g__Brachyspira--7:gtdb_order_counter=o__Brachyspirales--7:gtdb_phylum_counter=p__Spirochaetota--7:gtdb_species_counter=s__Brachyspira alvinipulli--1||s__Brachyspira hampsonii--1||s__Brachyspira hampsonii_B--1||s__Brachyspira hampsonii_C--1||s__Brachyspira hyodysenteriae--1||s__Brachyspira intermedia--1||s__Brachyspira suanatina--1:heptad_counter=MCP-36H--7:lbd_counter=:lca=d__Bacteria:lca_tree=g__Brachyspira:name=N657645:ref_name_counter=],(RS_GCF_000325665.1_protein.faa_NC_019908.1_1124@PF00015_full_PFAM.459.634:0.0026551[&&NHX:Type=GTDB:gtdb_class=c__Brachyspirae:gtdb_domain=d__Bacteria:gtdb_family=f__Brachyspiraceae:gtdb_genus=g__Brachyspira:gtdb_order=o__Brachyspirales:gtdb_phylum=p__Spirochaetota:gtdb_species=s__Brachyspira pilosicoli:heptad=MCP-36H:species=d__Bacteria_p__Spirochaetota_c__Brachyspirae_o__Brachyspirales_f__Brachyspiraceae_g__Brachyspira_s__Brachyspira pilosicoli],(RS_GCF_009755885.1_protein.faa_NZ_VYIX01000001.1_92@PF00015_full_PFAM.460.638:5e-09[&&NHX:Type=GTDB:gtdb_class=c__Brachyspirae:gtdb_domain=d__Bacteria:gtdb_family=f__Brachyspiraceae:gtdb_genus=g__Brachyspira:gtdb_order=o__Brachyspirales:gtdb_phylum=p__Spirochaetota:gtdb_species=s__Brachyspira sp009755885:heptad=MCP-36H:species=d__Bacteria_p__Spirochaetota_c__Brachyspirae_o__Brachyspirales_f__Brachyspiraceae_g__Brachyspira_s__Brachyspira sp009755885],RS_GCF_008016535.1_protein.faa_NZ_SAXY01000032.1_38@PF00015_full_PFAM.469.637:5e-09[&&NHX:Type=GTDB:gtdb_class=c__Brachyspirae:gtdb_domain=d__Bacteria:gtdb_family=f__Brachyspiraceae:gtdb_genus=g__Brachyspira:gtdb_order=o__Brachyspirales:gtdb_phylum=p__Spirochaetota:gtdb_species=s__Brachyspira pilosicoli_A:heptad=MCP-36H:species=d__Bacteria_p__Spirochaetota_c__Brachyspirae_o__Brachyspirales_f__Brachyspiraceae_g__Brachyspira_s__Brachyspira pilosicoli_A])0.908:0.0150835[&&NHX:Sample_counter=:Type_counter=GTDB--2:capture_class_counter=:capture_domain_counter=:capture_family_counter=:capture_genus_counter=:capture_order_counter=:capture_phylum_counter=:capture_species_counter=:evoltype=D:gtdb_class_counter=c__Brachyspirae--2:gtdb_domain_counter=d__Bacteria--2:gtdb_family_counter=f__Brachyspiraceae--2:gtdb_genus_counter=g__Brachyspira--2:gtdb_order_counter=o__Brachyspirales--2:gtdb_phylum_counter=p__Spirochaetota--2:gtdb_species_counter=s__Brachyspira pilosicoli_A--1||s__Brachyspira sp009755885--1:heptad_counter=MCP-36H--2:lbd_counter=:lca=d__Bacteria:lca_tree=g__Brachyspira:name=N657649:ref_name_counter=])1:0.148966[&&NHX:Sample_counter=:Type_counter=GTDB--3:capture_class_counter=:capture_domain_counter=:capture_family_counter=:capture_genus_counter=:capture_order_counter=:capture_phylum_counter=:capture_species_counter=:evoltype=D:gtdb_class_counter=c__Brachyspirae--3:gtdb_domain_counter=d__Bacteria--3:gtdb_family_counter=f__Brachyspiraceae--3:gtdb_genus_counter=g__Brachyspira--3:gtdb_order_counter=o__Brachyspirales--3:gtdb_phylum_counter=p__Spirochaetota--3:gtdb_species_counter=s__Brachyspira pilosicoli--1||s__Brachyspira pilosicoli_A--1||s__Brachyspira sp009755885--1:heptad_counter=MCP-36H--3:lbd_counter=:lca=d__Bacteria:lca_tree=g__Brachyspira:name=N657650:ref_name_counter=])0.407:0.0259474[&&NHX:Sample_counter=:Type_counter=GTDB--10:capture_class_counter=:capture_domain_counter=:capture_family_counter=:capture_genus_counter=:capture_order_counter=:capture_phylum_counter=:capture_species_counter=:evoltype=D:gtdb_class_counter=c__Brachyspirae--10:gtdb_domain_counter=d__Bacteria--10:gtdb_family_counter=f__Brachyspiraceae--10:gtdb_genus_counter=g__Brachyspira--10:gtdb_order_counter=o__Brachyspirales--10:gtdb_phylum_counter=p__Spirochaetota--10:gtdb_species_counter=s__Brachyspira alvinipulli--1||s__Brachyspira hampsonii--1||s__Brachyspira hampsonii_B--1||s__Brachyspira hampsonii_C--1||s__Brachyspira hyodysenteriae--1||s__Brachyspira intermedia--1||s__Brachyspira pilosicoli--1||s__Brachyspira pilosicoli_A--1||s__Brachyspira sp009755885--1||s__Brachyspira suanatina--1:heptad_counter=MCP-36H--10:lbd_counter=:lca=d__Bacteria:lca_tree=g__Brachyspira:name=N657651:ref_name_counter=])0.983:0.146843[&&NHX:Sample_counter=:Type_counter=GTDB--44:capture_class_counter=:capture_domain_counter=:capture_family_counter=:capture_genus_counter=:capture_order_counter=:capture_phylum_counter=:capture_species_counter=:evoltype=D:gtdb_class_counter=c__Brachyspirae--44:gtdb_domain_counter=d__Bacteria--44:gtdb_family_counter=f__Brachyspiraceae--44:gtdb_genus_counter=g__Brachyspira--44:gtdb_order_counter=o__Brachyspirales--44:gtdb_phylum_counter=p__Spirochaetota--44:gtdb_species_counter=s__Brachyspira alvinipulli--6||s__Brachyspira hampsonii--4||s__Brachyspira hampsonii_B--2||s__Brachyspira hampsonii_C--1||s__Brachyspira hyodysenteriae--5||s__Brachyspira innocens--4||s__Brachyspira intermedia--5||s__Brachyspira murdochii--3||s__Brachyspira pilosicoli--2||s__Brachyspira pilosicoli_A--1||s__Brachyspira sp002379365--2||s__Brachyspira sp009755885--1||s__Brachyspira sp910578695--2||s__Brachyspira sp910588665--1||s__Brachyspira suanatina--5:heptad_counter=MCP-36H--44:lbd_counter=:lca=d__Bacteria:lca_tree=g__Brachyspira:name=N657652:ref_name_counter=])0.867:0.096745[&&NHX:Sample_counter=rhiztom2--1:Type_counter=GTDB--273||capture--1:capture_class_counter=c__Gammaproteobacteria--1:capture_domain_counter=d__Bacteria--1:capture_family_counter=f__Burkholderiaceae--1:capture_genus_counter=g__Aquabacterium--1:capture_order_counter=o__Burkholderiales--1:capture_phylum_counter=p__Proteobacteria--1:capture_species_counter=s__Aquabacterium sp016195855--1:evoltype=D:gtdb_class_counter=c__Brachyspirae--273:gtdb_domain_counter=d__Bacteria--273:gtdb_family_counter=f__Brachyspiraceae--273:gtdb_genus_counter=g__Brachyspira--273:gtdb_order_counter=o__Brachyspirales--273:gtdb_phylum_counter=p__Spirochaetota--273:gtdb_species_counter=s__Brachyspira aalborgi--3||s__Brachyspira alvinipulli--25||s__Brachyspira catarrhinii--2||s__Brachyspira hampsonii--22||s__Brachyspira hampsonii_B--20||s__Brachyspira hampsonii_C--19||s__Brachyspira hyodysenteriae--27||s__Brachyspira innocens--23||s__Brachyspira intermedia--25||s__Brachyspira murdochii--20||s__Brachyspira pilosicoli--7||s__Brachyspira pilosicoli_A--5||s__Brachyspira sp002379365--19||s__Brachyspira sp009755885--8||s__Brachyspira sp910578695--14||s__Brachyspira sp910588665--9||s__Brachyspira suanatina--25:heptad_counter=MCP-36H--274:lbd_counter=:lca=d__Bacteria:lca_tree=g__Brachyspira:name=N657653:ref_name_counter=])0.997:0.293734[&&NHX:Sample_counter=rhiztom2--1:Type_counter=GTDB--283||capture--1:capture_class_counter=c__Gammaproteobacteria--1:capture_domain_counter=d__Bacteria--1:capture_family_counter=f__Burkholderiaceae--1:capture_genus_counter=g__Aquabacterium--1:capture_order_counter=o__Burkholderiales--1:capture_phylum_counter=p__Proteobacteria--1:capture_species_counter=s__Aquabacterium sp016195855--1:evoltype=D:gtdb_class_counter=c__Brachyspirae--283:gtdb_domain_counter=d__Bacteria--283:gtdb_family_counter=f__Brachyspiraceae--283:gtdb_genus_counter=g__Brachyspira--283:gtdb_order_counter=o__Brachyspirales--283:gtdb_phylum_counter=p__Spirochaetota--283:gtdb_species_counter=s__Brachyspira aalborgi--3||s__Brachyspira alvinipulli--26||s__Brachyspira catarrhinii--2||s__Brachyspira hampsonii--23||s__Brachyspira hampsonii_B--21||s__Brachyspira hampsonii_C--20||s__Brachyspira hyodysenteriae--28||s__Brachyspira innocens--24||s__Brachyspira intermedia--26||s__Brachyspira murdochii--21||s__Brachyspira pilosicoli--7||s__Brachyspira pilosicoli_A--5||s__Brachyspira sp002379365--20||s__Brachyspira sp009755885--8||s__Brachyspira sp910578695--14||s__Brachyspira sp910588665--9||s__Brachyspira suanatina--26:heptad_counter=MCP-36H--284:lbd_counter=:lca=d__Bacteria:lca_tree=g__Brachyspira:name=N657654:ref_name_counter=])0.962:0.130859[&&NHX:Sample_counter=rhiztom2--1:Type_counter=GTDB--286||capture--1:capture_class_counter=c__Gammaproteobacteria--1:capture_domain_counter=d__Bacteria--1:capture_family_counter=f__Burkholderiaceae--1:capture_genus_counter=g__Aquabacterium--1:capture_order_counter=o__Burkholderiales--1:capture_phylum_counter=p__Proteobacteria--1:capture_species_counter=s__Aquabacterium sp016195855--1:evoltype=D:gtdb_class_counter=c__Brachyspirae--283||c__Gammaproteobacteria--3:gtdb_domain_counter=d__Bacteria--286:gtdb_family_counter=f__Brachyspiraceae--283||f__Thiomicrospiraceae--3:gtdb_genus_counter=g__Brachyspira--283||g__Hydrogenovibrio--2||g__Thiomicrospira--1:gtdb_order_counter=o__Brachyspirales--283||o__Thiomicrospirales--3:gtdb_phylum_counter=p__Proteobacteria--3||p__Spirochaetota--283:gtdb_species_counter=s__Brachyspira aalborgi--3||s__Brachyspira alvinipulli--26||s__Brachyspira catarrhinii--2||s__Brachyspira hampsonii--23||s__Brachyspira hampsonii_B--21||s__Brachyspira hampsonii_C--20||s__Brachyspira hyodysenteriae--28||s__Brachyspira innocens--24||s__Brachyspira intermedia--26||s__Brachyspira murdochii--21||s__Brachyspira pilosicoli--7||s__Brachyspira pilosicoli_A--5||s__Brachyspira sp002379365--20||s__Brachyspira sp009755885--8||s__Brachyspira sp910578695--14||s__Brachyspira sp910588665--9||s__Brachyspira suanatina--26||s__Hydrogenovibrio sp002779995--1||s__Hydrogenovibrio sp002848135--1||s__Thiomicrospira sp002421475--1:heptad_counter=MCP-36H--287:lbd_counter=:lca=d__Bacteria:lca_tree=g__Brachyspira:name=N657655:ref_name_counter=],((GB_GCA_013203595.1_protein.faa_JABMNT010000051.1_11@PF00015_full_PFAM.618.836:0.250705[&&NHX:Type=GTDB:gtdb_class=c__Alphaproteobacteria:gtdb_domain=d__Bacteria:gtdb_family=f__Casp-alpha2:gtdb_genus=g__JABMNT01:gtdb_order=o__Rhodospirillales:gtdb_phylum=p__Proteobacteria:gtdb_species=s__JABMNT01 sp013203595:heptad=MCP-36H:species=d__Bacteria_p__Proteobacteria_c__Alphaproteobacteria_o__Rhodospirillales_f__Casp-alpha2_g__JABMNT01_s__JABMNT01 sp013203595],GB_GCA_018672285.1_protein.faa_JABHGC010000237.1_46@PF00015_full_PFAM.951.1131:0.612565[&&NHX:Type=GTDB:gtdb_class=c__Gammaproteobacteria:gtdb_domain=d__Bacteria:gtdb_family=f__JABHGC01:gtdb_genus=g__JABHGC01:gtdb_order=o__JABHGC01:gtdb_phylum=p__Proteobacteria:gtdb_species=s__JABHGC01 sp018672285:heptad=MCP-36H:species=d__Bacteria_p__Proteobacteria_c__Gammaproteobacteria_o__JABHGC01_f__JABHGC01_g__JABHGC01_s__JABHGC01 sp018672285])0.801:0.114261[&&NHX:Sample_counter=:Type_counter=GTDB--2:capture_class_counter=:capture_domain_counter=:capture_family_counter=:capture_genus_counter=:capture_order_counter=:capture_phylum_counter=:capture_species_counter=:evoltype=D:gtdb_class_counter=c__Alphaproteobacteria--1||c__Gammaproteobacteria--1:gtdb_domain_counter=d__Bacteria--2:gtdb_family_counter=f__Casp-alpha2--1||f__JABHGC01--1:gtdb_genus_counter=g__JABHGC01--1||g__JABMNT01--1:gtdb_order_counter=o__JABHGC01--1||o__Rhodospirillales--1:gtdb_phylum_counter=p__Proteobacteria--2:gtdb_species_counter=s__JABHGC01 sp018672285--1||s__JABMNT01 sp013203595--1:heptad_counter=MCP-36H--2:lbd_counter=:lca=d__Bacteria:lca_tree=p__Proteobacteria:name=N657658:ref_name_counter=],4049d931-564e-5836-846c-495e5b7614af_4@MCPsignal.235.276:5e-09[&&NHX:Sample=rhizpot2:Type=capture:capture_class=c__Alphaproteobacteria:capture_domain=d__Bacteria:capture_family=f__Devosiaceae:capture_genus=g__Devosia_A:capture_order=o__Rhizobiales:capture_phylum=p__Proteobacteria:capture_species=s__Devosia_A sp001899085:heptad=MCP-36H])0.423:0.0548495[&&NHX:Sample_counter=rhizpot2--1:Type_counter=GTDB--2||capture--1:capture_class_counter=c__Alphaproteobacteria--1:capture_domain_counter=d__Bacteria--1:capture_family_counter=f__Devosiaceae--1:capture_genus_counter=g__Devosia_A--1:capture_order_counter=o__Rhizobiales--1:capture_phylum_counter=p__Proteobacteria--1:capture_species_counter=s__Devosia_A sp001899085--1:gtdb_class_counter=c__Alphaproteobacteria--1||c__Gammaproteobacteria--1:gtdb_domain_counter=d__Bacteria--2:gtdb_family_counter=f__Casp-alpha2--1||f__JABHGC01--1:gtdb_genus_counter=g__JABHGC01--1||g__JABMNT01--1:gtdb_order_counter=o__JABHGC01--1||o__Rhodospirillales--1:gtdb_phylum_counter=p__Proteobacteria--2:gtdb_species_counter=s__JABHGC01 sp018672285--1||s__JABMNT01 sp013203595--1:heptad_counter=MCP-36H--3:lbd_counter=:lca_tree=p__Proteobacteria:name=N657660:ref_name_counter=])0.715:0.0686844[&&NHX:Sample_counter=rhizpot2--1||rhiztom2--1:Type_counter=GTDB--288||capture--2:capture_class_counter=c__Alphaproteobacteria--1||c__Gammaproteobacteria--1:capture_domain_counter=d__Bacteria--2:capture_family_counter=f__Burkholderiaceae--1||f__Devosiaceae--1:capture_genus_counter=g__Aquabacterium--1||g__Devosia_A--1:capture_order_counter=o__Burkholderiales--1||o__Rhizobiales--1:capture_phylum_counter=p__Proteobacteria--2:capture_species_counter=s__Aquabacterium sp016195855--1||s__Devosia_A sp001899085--1:evoltype=D:gtdb_class_counter=c__Alphaproteobacteria--1||c__Brachyspirae--283||c__Gammaproteobacteria--4:gtdb_domain_counter=d__Bacteria--288:gtdb_family_counter=f__Brachyspiraceae--283||f__Casp-alpha2--1||f__JABHGC01--1||f__Thiomicrospiraceae--3:gtdb_genus_counter=g__Brachyspira--283||g__Hydrogenovibrio--2||g__JABHGC01--1||g__JABMNT01--1||g__Thiomicrospira--1:gtdb_order_counter=o__Brachyspirales--283||o__JABHGC01--1||o__Rhodospirillales--1||o__Thiomicrospirales--3:gtdb_phylum_counter=p__Proteobacteria--5||p__Spirochaetota--283:gtdb_species_counter=s__Brachyspira aalborgi--3||s__Brachyspira alvinipulli--26||s__Brachyspira catarrhinii--2||s__Brachyspira hampsonii--23||s__Brachyspira hampsonii_B--21||s__Brachyspira hampsonii_C--20||s__Brachyspira hyodysenteriae--28||s__Brachyspira innocens--24||s__Brachyspira intermedia--26||s__Brachyspira murdochii--21||s__Brachyspira pilosicoli--7||s__Brachyspira pilosicoli_A--5||s__Brachyspira sp002379365--20||s__Brachyspira sp009755885--8||s__Brachyspira sp910578695--14||s__Brachyspira sp910588665--9||s__Brachyspira suanatina--26||s__Hydrogenovibrio sp002779995--1||s__Hydrogenovibrio sp002848135--1||s__JABHGC01 sp018672285--1||s__JABMNT01 sp013203595--1||s__Thiomicrospira sp002421475--1:heptad_counter=MCP-36H--290:lbd_counter=:lca=d__Bacteria:lca_tree=g__Brachyspira:name=N657661:ref_name_counter=])0.86:0.0516784[&&NHX:Sample_counter=rhizpot1--5||rhizpot2--1||rhizpot3--6||rhiztom1--5||rhiztom2--4||rhiztom3--3:Type_counter=GTDB--294||capture--24:besthit_avg=84.25:besthit_max=85.5:besthit_min=83.0:besthit_std=1.7677669529663689:besthit_sum=168.5:bitscore_avg=116.5:bitscore_max=161.0:bitscore_min=72.0:bitscore_std=62.932503525602726:bitscore_sum=233.0:capture_class_counter=c__Alphaproteobacteria--12||c__Anaerolineae--2||c__Chitinivibrionia--1||c__Desulfobulbia--1||c__Gammaproteobacteria--4||c__Gemmatimonadetes--1||c__Phycisphaerae--1||c__Planctomycetia--1||c__Thermodesulfovibrionia--1:capture_domain_counter=d__Bacteria--24:capture_family_counter=f__Anaerohalosphaeraceae--1||f__Beijerinckiaceae--1||f__Burkholderiaceae--2||f__Caulobacteraceae--1||f__Chitinibacteraceae--1||f__Chitinispirillaceae--1||f__Desulfobulbaceae--1||f__Devosiaceae--5||f__Dongiaceae--1||f__Ferrovibrionaceae--1||f__Gemmatimonadaceae--1||f__Magnetobacteriaceae--1||f__Planctomycetaceae--1||f__Pseudomonadaceae--1||f__Rhizobiaceae--1||f__Rhodobacteraceae--1||f__Sphingomonadaceae--1||f__UBA6663--2:capture_genus_counter=g__Acidovorax_A--1||g__Aquabacterium--1||g__Bosea--1||g__Caulobacter--1||g__Cucumibacter--1||g__DRKI01--1||g__Devosia--1||g__Devosia_A--2||g__Dongia--1||g__Ferrovibrio--1||g__GUT77--1||g__Iodobacter--1||g__JAFGGE01--1||g__MT2928--1||g__Magnetobacterium--1||g__Maritalea--1||g__Pseudomonas_E--1||g__SCN-70-22--1||g__SXKJ01--1||g__Sinorhizobium--1||g__Sphingomonas_N--1||g__UBA6663--2:capture_order_counter=o__Anaerolineales--2||o__Burkholderiales--3||o__Caulobacterales--1||o__Chitinivibrionales--1||o__Desulfobulbales--1||o__Dongiales--1||o__Ferrovibrionales--1||o__Gemmatimonadales--1||o__Planctomycetales--1||o__Pseudomonadales--1||o__Rhizobiales--7||o__Rhodobacterales--1||o__Sedimentisphaerales--1||o__Sphingomonadales--1||o__Thermodesulfovibrionales--1:capture_phylum_counter=p__Chloroflexota--2||p__Desulfobacterota--1||p__Fibrobacterota--1||p__Gemmatimonadota--1||p__Nitrospirota--1||p__Planctomycetota--2||p__Proteobacteria--16:capture_species_counter=s__Acidovorax_A citrulli--1||s__Aquabacterium sp016195855--1||s__Bosea sp900113835--1||s__Caulobacter sp003185805--1||s__Cucumibacter marinus--1||s__DRKI01 sp015484845--1||s__Devosia sp001427605--1||s__Devosia_A sp001899085--2||s__Dongia sp016794165--1||s__Ferrovibrio sp002482765--1||s__GUT77 sp001462255--1||s__Iodobacter fluviatilis--1||s__JAFGGE01 sp016930745--1||s__MT2928 sp015679265--1||s__Magnetobacterium sp015233725--1||s__Maritalea mobilis--1||s__Pseudomonas_E putida_C--1||s__SCN-70-22 sp016794835--1||s__SXKJ01 sp005798445--1||s__Sinorhizobium saheli--1||s__Sphingomonas_N sp000333335--1||s__UBA6663 sp002455335--2:evalue_avg=1.365e-18:evalue_max=2.73e-18:evalue_min=2.05e-51:evalue_std=1.930401512639275e-18:evalue_sum=2.73e-18:evoltype=D:gapopen_avg=0.0:gapopen_max=0.0:gapopen_min=0.0:gapopen_std=0.0:gapopen_sum=0.0:gtdb_class_counter=c__Alphaproteobacteria--7||c__Brachyspirae--283||c__Gammaproteobacteria--4:gtdb_domain_counter=d__Bacteria--294:gtdb_family_counter=f__Beijerinckiaceae--1||f__Brachyspiraceae--283||f__Casp-alpha2--1||f__JABHGC01--1||f__Rhizobiaceae--3||f__Rhodobacteraceae--1||f__Thiomicrospiraceae--3||f__UBA11393--1:gtdb_genus_counter=g__Brachyspira--283||g__CAITNM01--1||g__GCA-013693735--1||g__GCA-2401155--3||g__Hydrogenovibrio--2||g__JABHGC01--1||g__JABMNT01--1||g__Sagittula--1||g__Thiomicrospira--1:gtdb_order_counter=o__Brachyspirales--283||o__JABHGC01--1||o__Paracaedibacterales--1||o__Rhizobiales--4||o__Rhodobacterales--1||o__Rhodospirillales--1||o__Thiomicrospirales--3:gtdb_phylum_counter=p__Proteobacteria--11||p__Spirochaetota--283:gtdb_species_counter=s__Brachyspira aalborgi--3||s__Brachyspira alvinipulli--26||s__Brachyspira catarrhinii--2||s__Brachyspira hampsonii--23||s__Brachyspira hampsonii_B--21||s__Brachyspira hampsonii_C--20||s__Brachyspira hyodysenteriae--28||s__Brachyspira innocens--24||s__Brachyspira intermedia--26||s__Brachyspira murdochii--21||s__Brachyspira pilosicoli--7||s__Brachyspira pilosicoli_A--5||s__Brachyspira sp002379365--20||s__Brachyspira sp009755885--8||s__Brachyspira sp910578695--14||s__Brachyspira sp910588665--9||s__Brachyspira suanatina--26||s__CAITNM01 sp903874955--1||s__GCA-013693735 sp013693735--1||s__GCA-2401155 sp002401155--1||s__GCA-2401155 sp016763155--1||s__GCA-2401155 sp016764155--1||s__Hydrogenovibrio sp002779995--1||s__Hydrogenovibrio sp002848135--1||s__JABHGC01 sp018672285--1||s__JABMNT01 sp013203595--1||s__Sagittula stellata--1||s__Thiomicrospira sp002421475--1:heptad_counter=MCP-36H--318:lbd_counter=:lca=d__Bacteria:lca_tree=g__Brachyspira:length_avg=78.5:length_max=110.0:length_min=47.0:length_std=44.54772721475249:length_sum=157.0:mismatch_avg=12.0:mismatch_max=16.0:mismatch_min=8.0:mismatch_std=5.656854249492381:mismatch_sum=24.0:name=N657662:qcovhsp_avg=100.0:qcovhsp_max=100.0:qcovhsp_min=100.0:qcovhsp_std=0.0:qcovhsp_sum=200.0:qend_avg=78.5:qend_max=110.0:qend_min=47.0:qend_std=44.54772721475249:qend_sum=157.0:qstart_avg=1.0:qstart_max=1.0:qstart_min=1.0:qstart_std=0.0:qstart_sum=2.0:ref_name_counter=GB_GCA_012799265.1_protein.faa_JAAZLP010000119.1_1@PF00015_full_PFAM.620.713--1||GB_GCA_016201085.1_protein.faa_JACQDO010000377.1_1@PF00015_full_PFAM.461.647--1:scovhsp_avg=54.8:scovhsp_max=59.1:scovhsp_min=50.5:scovhsp_std=6.08111831820431:scovhsp_sum=109.6:send_avg=119.5:send_max=163.0:send_min=76.0:send_std=61.518289963229634:send_sum=239.0:sstart_avg=42.0:sstart_max=54.0:sstart_min=30.0:sstart_std=16.97056274847714:sstart_sum=84.0],(edbebd63-9ce2-4055-b19e-5b786cd5f20b_4@MCPsignal.25.73:5e-09[&&NHX:Sample=rhizpot1:Type=capture:capture_class=c__Alphaproteobacteria:capture_domain=d__Bacteria:capture_family=f__Rhizobiaceae:capture_genus=g__Aurantimonas:capture_order=o__Rhizobiales:capture_phylum=p__Proteobacteria:capture_species=s__Aurantimonas coralicida_A:heptad=MCP-36H],(((b1a9f1db-4452-4147-8677-202f78cd05a0_3@MCPsignal.140.174:6e-09[&&NHX:Sample=rhizpot3:Type=capture:capture_class=c__Alphaproteobacteria:capture_domain=d__Bacteria:capture_family=f__Devosiaceae:capture_genus=g__Devosia:capture_order=o__Rhizobiales:capture_phylum=p__Proteobacteria:capture_species=s__Devosia sp017744655:heptad=MCP-36H],(GB_GCA_903874955.1_protein.faa_CAIQTY010000036.1_23@PF00015_full_PFAM.484.703:0.503539[&&NHX:Type=GTDB:gtdb_class=c__Alphaproteobacteria:gtdb_domain=d__Bacteria:gtdb_family=f__UBA11393:gtdb_genus=g__CAITNM01:gtdb_order=o__Paracaedibacterales:gtdb_phylum=p__Proteobacteria:gtdb_species=s__CAITNM01 sp903874955:heptad=MCP-36H:species=d__Bacteria_p__Proteobacteria_c__Alphaproteobacteria_o__Paracaedibacterales_f__UBA11393_g__CAITNM01_s__CAITNM01 sp903874955],c9a2398c-17e4-4abb-bc13-b709ca1717c0_4@MCPsignal.232.272:0.106073[&&NHX:Sample=rhizpot1:Type=capture:capture_class=c__Alphaproteobacteria:capture_domain=d__Bacteria:capture_family=f__Ferrovibrionaceae:capture_genus=g__Ferrovibrio:capture_order=o__Ferrovibrionales:capture_phylum=p__Proteobacteria:capture_species=s__Ferrovibrio sp002482765:heptad=MCP-36H])0.435:0.241878[&&NHX:Sample_counter=rhizpot1--1:Type_counter=GTDB--1||capture--1:capture_class_counter=c__Alphaproteobacteria--1:capture_domain_counter=d__Bacteria--1:capture_family_counter=f__Ferrovibrionaceae--1:capture_genus_counter=g__Ferrovibrio--1:capture_order_counter=o__Ferrovibrionales--1:capture_phylum_counter=p__Proteobacteria--1:capture_species_counter=s__Ferrovibrio sp002482765--1:gtdb_class_counter=c__Alphaproteobacteria--1:gtdb_domain_counter=d__Bacteria--1:gtdb_family_counter=f__UBA11393--1:gtdb_genus_counter=g__CAITNM01--1:gtdb_order_counter=o__Paracaedibacterales--1:gtdb_phylum_counter=p__Proteobacteria--1:gtdb_species_counter=s__CAITNM01 sp903874955--1:heptad_counter=MCP-36H--2:lbd_counter=:lca_tree=s__CAITNM01 sp903874955:name=N657667:ref_name_counter=])0.324:0.142128[&&NHX:Sample_counter=rhizpot1--1||rhizpot3--1:Type_counter=GTDB--1||capture--2:capture_class_counter=c__Alphaproteobacteria--2:capture_domain_counter=d__Bacteria--2:capture_family_counter=f__Devosiaceae--1||f__Ferrovibrionaceae--1:capture_genus_counter=g__Devosia--1||g__Ferrovibrio--1:capture_order_counter=o__Ferrovibrionales--1||o__Rhizobiales--1:capture_phylum_counter=p__Proteobacteria--2:capture_species_counter=s__Devosia sp017744655--1||s__Ferrovibrio sp002482765--1:gtdb_class_counter=c__Alphaproteobacteria--1:gtdb_domain_counter=d__Bacteria--1:gtdb_family_counter=f__UBA11393--1:gtdb_genus_counter=g__CAITNM01--1:gtdb_order_counter=o__Paracaedibacterales--1:gtdb_phylum_counter=p__Proteobacteria--1:gtdb_species_counter=s__CAITNM01 sp903874955--1:heptad_counter=MCP-36H--3:lbd_counter=:lca_tree=s__CAITNM01 sp903874955:name=N657668:ref_name_counter=],((a1377788-ea2c-4d65-980b-476648bf6487_4@MCPsignal.392.441:0.321116[&&NHX:Sample=rhizpot1:Type=capture:besthit=85.7:bitscore=75.9:capture_class=c__Gammaproteobacteria:capture_domain=d__Bacteria:capture_family=f__Burkholderiaceae:capture_genus=g__Rubrivivax:capture_order=o__Burkholderiales:capture_phylum=p__Proteobacteria:capture_species=s__Rubrivivax sp903885585:evalue=7.64e-20:gapopen=0.0:heptad=MCP-36H:length=49.0:mismatch=7.0:qcovhsp=100.0:qend=49.0:qstart=1.0:ref_name=GB_GCA_018780185.1_protein.faa_JADMJX010000212.1_1@PF00015_full_PFAM.317.404:scovhsp=56.3:send=57.0:sstart=9.0],(GB_GCA_002748265.1_protein.faa_PDRY01000013.1_116@PF00015_full_PFAM.476.647:0.458093[&&NHX:Type=GTDB:gtdb_class=c__Alphaproteobacteria:gtdb_domain=d__Bacteria:gtdb_family=f__Rhodobacteraceae:gtdb_genus=g__GCA-2748265:gtdb_order=o__Rhodobacterales:gtdb_phylum=p__Proteobacteria:gtdb_species=s__GCA-2748265 sp002748265:heptad=MCP-36H:species=d__Bacteria_p__Proteobacteria_c__Alphaproteobacteria_o__Rhodobacterales_f__Rhodobacteraceae_g__GCA-2748265_s__GCA-2748265 sp002748265],dadb35b3-340b-4fbb-b535-47bc7709808c_4@MCPsignal.17.70:0.105784[&&NHX:Sample=rhizpot3:Type=capture:capture_class=c__Alphaproteobacteria:capture_domain=d__Bacteria:capture_family=f__Devosiaceae:capture_genus=g__JAHJQZ01:capture_order=o__Rhizobiales:capture_phylum=p__Proteobacteria:capture_species=s__JAHJQZ01 sp018818925:heptad=MCP-36H])0:1e-08[&&NHX:Sample_counter=rhizpot3--1:Type_counter=GTDB--1||capture--1:capture_class_counter=c__Alphaproteobacteria--1:capture_domain_counter=d__Bacteria--1:capture_family_counter=f__Devosiaceae--1:capture_genus_counter=g__JAHJQZ01--1:capture_order_counter=o__Rhizobiales--1:capture_phylum_counter=p__Proteobacteria--1:capture_species_counter=s__JAHJQZ01 sp018818925--1:gtdb_class_counter=c__Alphaproteobacteria--1:gtdb_domain_counter=d__Bacteria--1:gtdb_family_counter=f__Rhodobacteraceae--1:gtdb_genus_counter=g__GCA-2748265--1:gtdb_order_counter=o__Rhodobacterales--1:gtdb_phylum_counter=p__Proteobacteria--1:gtdb_species_counter=s__GCA-2748265 sp002748265--1:heptad_counter=MCP-36H--2:lbd_counter=:lca_tree=s__GCA-2748265 sp002748265:name=N657672:ref_name_counter=])0.735:0.058969[&&NHX:Sample_counter=rhizpot1--1||rhizpot3--1:Type_counter=GTDB--1||capture--2:besthit_avg=85.7:besthit_max=85.7:besthit_min=85.7:besthit_std=0:besthit_sum=85.7:bitscore_avg=75.9:bitscore_max=75.9:bitscore_min=75.9:bitscore_std=0:bitscore_sum=75.9:capture_class_counter=c__Alphaproteobacteria--1||c__Gammaproteobacteria--1:capture_domain_counter=d__Bacteria--2:capture_family_counter=f__Burkholderiaceae--1||f__Devosiaceae--1:capture_genus_counter=g__JAHJQZ01--1||g__Rubrivivax--1:capture_order_counter=o__Burkholderiales--1||o__Rhizobiales--1:capture_phylum_counter=p__Proteobacteria--2:capture_species_counter=s__JAHJQZ01 sp018818925--1||s__Rubrivivax sp903885585--1:evalue_avg=7.64e-20:evalue_max=7.64e-20:evalue_min=7.64e-20:evalue_std=0:evalue_sum=7.64e-20:gapopen_avg=0.0:gapopen_max=0.0:gapopen_min=0.0:gapopen_std=0:gapopen_sum=0.0:gtdb_class_counter=c__Alphaproteobacteria--1:gtdb_domain_counter=d__Bacteria--1:gtdb_family_counter=f__Rhodobacteraceae--1:gtdb_genus_counter=g__GCA-2748265--1:gtdb_order_counter=o__Rhodobacterales--1:gtdb_phylum_counter=p__Proteobacteria--1:gtdb_species_counter=s__GCA-2748265 sp002748265--1:heptad_counter=MCP-36H--3:lbd_counter=:lca_tree=s__GCA-2748265 sp002748265:length_avg=49.0:length_max=49.0:length_min=49.0:length_std=0:length_sum=49.0:mismatch_avg=7.0:mismatch_max=7.0:mismatch_min=7.0:mismatch_std=0:mismatch_sum=7.0:name=N657673:qcovhsp_avg=100.0:qcovhsp_max=100.0:qcovhsp_min=100.0:qcovhsp_std=0:qcovhsp_sum=100.0:qend_avg=49.0:qend_max=49.0:qend_min=49.0:qend_std=0:qend_sum=49.0:qstart_avg=1.0:qstart_max=1.0:qstart_min=1.0:qstart_std=0:qstart_sum=1.0:ref_name_counter=GB_GCA_018780185.1_protein.faa_JADMJX010000212.1_1@PF00015_full_PFAM.317.404--1:scovhsp_avg=56.3:scovhsp_max=56.3:scovhsp_min=56.3:scovhsp_std=0:scovhsp_sum=56.3:send_avg=57.0:send_max=57.0:send_min=57.0:send_std=0:send_sum=57.0:sstart_avg=9.0:sstart_max=9.0:sstart_min=9.0:sstart_std=0:sstart_sum=9.0],(49b452fb-da7f-44cd-b442-24f3e9d1108e_5@MCPsignal.22.72:0.022695[&&NHX:Sample=rhizpot1:Type=capture:capture_class=c__Gammaproteobacteria:capture_domain=d__Bacteria:capture_family=f__Burkholderiaceae:capture_genus=g__Acidovorax_A:capture_order=o__Burkholderiales:capture_phylum=p__Proteobacteria:capture_species=s__Acidovorax_A citrulli:heptad=MCP-36H],65703bb4-3bc1-441a-820e-c760c5c996a1_2@MCPsignal.82.120:0.057227[&&NHX:Sample=rhizpot1:Type=capture:capture_class=c__Gammaproteobacteria:capture_domain=d__Bacteria:capture_family=f__Oleiphilaceae:capture_genus=g__Marinobacter:capture_order=o__Pseudomonadales:capture_phylum=p__Proteobacteria:capture_species=s__Marinobacter daepoensis:heptad=MCP-36H])0.334:0.0310547[&&NHX:Sample_counter=rhizpot1--2:Type_counter=capture--2:capture_class_counter=c__Gammaproteobacteria--2:capture_domain_counter=d__Bacteria--2:capture_family_counter=f__Burkholderiaceae--1||f__Oleiphilaceae--1:capture_genus_counter=g__Acidovorax_A--1||g__Marinobacter--1:capture_order_counter=o__Burkholderiales--1||o__Pseudomonadales--1:capture_phylum_counter=p__Proteobacteria--2:capture_species_counter=s__Acidovorax_A citrulli--1||s__Marinobacter daepoensis--1:gtdb_class_counter=:gtdb_domain_counter=:gtdb_family_counter=:gtdb_genus_counter=:gtdb_order_counter=:gtdb_phylum_counter=:gtdb_species_counter=:heptad_counter=MCP-36H--2:lbd_counter=:name=N657676:ref_name_counter=])0.477:0.0419234[&&NHX:Sample_counter=rhizpot1--3||rhizpot3--1:Type_counter=GTDB--1||capture--4:besthit_avg=85.7:besthit_max=85.7:besthit_min=85.7:besthit_std=0:besthit_sum=85.7:bitscore_avg=75.9:bitscore_max=75.9:bitscore_min=75.9:bitscore_std=0:bitscore_sum=75.9:capture_class_counter=c__Alphaproteobacteria--1||c__Gammaproteobacteria--3:capture_domain_counter=d__Bacteria--4:capture_family_counter=f__Burkholderiaceae--2||f__Devosiaceae--1||f__Oleiphilaceae--1:capture_genus_counter=g__Acidovorax_A--1||g__JAHJQZ01--1||g__Marinobacter--1||g__Rubrivivax--1:capture_order_counter=o__Burkholderiales--2||o__Pseudomonadales--1||o__Rhizobiales--1:capture_phylum_counter=p__Proteobacteria--4:capture_species_counter=s__Acidovorax_A citrulli--1||s__JAHJQZ01 sp018818925--1||s__Marinobacter daepoensis--1||s__Rubrivivax sp903885585--1:evalue_avg=7.64e-20:evalue_max=7.64e-20:evalue_min=7.64e-20:evalue_std=0:evalue_sum=7.64e-20:gapopen_avg=0.0:gapopen_max=0.0:gapopen_min=0.0:gapopen_std=0:gapopen_sum=0.0:gtdb_class_counter=c__Alphaproteobacteria--1:gtdb_domain_counter=d__Bacteria--1:gtdb_family_counter=f__Rhodobacteraceae--1:gtdb_genus_counter=g__GCA-2748265--1:gtdb_order_counter=o__Rhodobacterales--1:gtdb_phylum_counter=p__Proteobacteria--1:gtdb_species_counter=s__GCA-2748265 sp002748265--1:heptad_counter=MCP-36H--5:lbd_counter=:lca_tree=s__GCA-2748265 sp002748265:length_avg=49.0:length_max=49.0:length_min=49.0:length_std=0:length_sum=49.0:mismatch_avg=7.0:mismatch_max=7.0:mismatch_min=7.0:mismatch_std=0:mismatch_sum=7.0:name=N657677:qcovhsp_avg=100.0:qcovhsp_max=100.0:qcovhsp_min=100.0:qcovhsp_std=0:qcovhsp_sum=100.0:qend_avg=49.0:qend_max=49.0:qend_min=49.0:qend_std=0:qend_sum=49.0:qstart_avg=1.0:qstart_max=1.0:qstart_min=1.0:qstart_std=0:qstart_sum=1.0:ref_name_counter=GB_GCA_018780185.1_protein.faa_JADMJX010000212.1_1@PF00015_full_PFAM.317.404--1:scovhsp_avg=56.3:scovhsp_max=56.3:scovhsp_min=56.3:scovhsp_std=0:scovhsp_sum=56.3:send_avg=57.0:send_max=57.0:send_min=57.0:send_std=0:send_sum=57.0:sstart_avg=9.0:sstart_max=9.0:sstart_min=9.0:sstart_std=0:sstart_sum=9.0])0.65:0.035281[&&NHX:Sample_counter=rhizpot1--4||rhizpot3--2:Type_counter=GTDB--2||capture--6:besthit_avg=85.7:besthit_max=85.7:besthit_min=85.7:besthit_std=0:besthit_sum=85.7:bitscore_avg=75.9:bitscore_max=75.9:bitscore_min=75.9:bitscore_std=0:bitscore_sum=75.9:capture_class_counter=c__Alphaproteobacteria--3||c__Gammaproteobacteria--3:capture_domain_counter=d__Bacteria--6:capture_family_counter=f__Burkholderiaceae--2||f__Devosiaceae--2||f__Ferrovibrionaceae--1||f__Oleiphilaceae--1:capture_genus_counter=g__Acidovorax_A--1||g__Devosia--1||g__Ferrovibrio--1||g__JAHJQZ01--1||g__Marinobacter--1||g__Rubrivivax--1:capture_order_counter=o__Burkholderiales--2||o__Ferrovibrionales--1||o__Pseudomonadales--1||o__Rhizobiales--2:capture_phylum_counter=p__Proteobacteria--6:capture_species_counter=s__Acidovorax_A citrulli--1||s__Devosia sp017744655--1||s__Ferrovibrio sp002482765--1||s__JAHJQZ01 sp018818925--1||s__Marinobacter daepoensis--1||s__Rubrivivax sp903885585--1:evalue_avg=7.64e-20:evalue_max=7.64e-20:evalue_min=7.64e-20:evalue_std=0:evalue_sum=7.64e-20:gapopen_avg=0.0:gapopen_max=0.0:gapopen_min=0.0:gapopen_std=0:gapopen_sum=0.0:gtdb_class_counter=c__Alphaproteobacteria--2:gtdb_domain_counter=d__Bacteria--2:gtdb_family_counter=f__Rhodobacteraceae--1||f__UBA11393--1:gtdb_genus_counter=g__CAITNM01--1||g__GCA-2748265--1:gtdb_order_counter=o__Paracaedibacterales--1||o__Rhodobacterales--1:gtdb_phylum_counter=p__Proteobacteria--2:gtdb_species_counter=s__CAITNM01 sp903874955--1||s__GCA-2748265 sp002748265--1:heptad_counter=MCP-36H--8:lbd_counter=:lca_tree=c__Alphaproteobacteria:length_avg=49.0:length_max=49.0:length_min=49.0:length_std=0:length_sum=49.0:mismatch_avg=7.0:mismatch_max=7.0:mismatch_min=7.0:mismatch_std=0:mismatch_sum=7.0:name=N657678:qcovhsp_avg=100.0:qcovhsp_max=100.0:qcovhsp_min=100.0:qcovhsp_std=0:qcovhsp_sum=100.0:qend_avg=49.0:qend_max=49.0:qend_min=49.0:qend_std=0:qend_sum=49.0:qstart_avg=1.0:qstart_max=1.0:qstart_min=1.0:qstart_std=0:qstart_sum=1.0:ref_name_counter=GB_GCA_018780185.1_protein.faa_JADMJX010000212.1_1@PF00015_full_PFAM.317.404--1:scovhsp_avg=56.3:scovhsp_max=56.3:scovhsp_min=56.3:scovhsp_std=0:scovhsp_sum=56.3:send_avg=57.0:send_max=57.0:send_min=57.0:send_std=0:send_sum=57.0:sstart_avg=9.0:sstart_max=9.0:sstart_min=9.0:sstart_std=0:sstart_sum=9.0],((db5c0ec9-9622-492b-a0cc-ac5e2aedfe31_2@MCPsignal.518.577:7e-09[&&NHX:Sample=rhizpot1:Type=capture:capture_class=c__Clostridia:capture_domain=d__Bacteria:capture_family=f__Acutalibacteraceae:capture_genus=g__Acutalibacter:capture_order=o__Oscillospirales:capture_phylum=p__Firmicutes_A:capture_species=s__Acutalibacter sp910588415:heptad=MCP-36H],(72701070-da83-499b-be67-36335b73bff5_5@MCPsignal.24.105:5e-09[&&NHX:Sample=rhiztom2:Type=capture:capture_class=c__Gammaproteobacteria:capture_domain=d__Bacteria:capture_family=f__Steroidobacteraceae:capture_genus=g__SZAS-83:capture_order=o__Steroidobacterales:capture_phylum=p__Proteobacteria:capture_species=s__SZAS-83 sp018241525:heptad=MCP-36H],c238bbee-110d-42db-b43a-f00a67512958_3@MCPsignal.33.127:0.0258934[&&NHX:Sample=rhiztom2:Type=capture:capture_class=c__Verrucomicrobiae:capture_domain=d__Bacteria:capture_family=f__Opitutaceae:capture_genus=g__ER46:capture_order=o__Opitutales:capture_phylum=p__Verrucomicrobiota:capture_species=s__ER46 sp016235555:heptad=MCP-36H])0.99:0.786553[&&NHX:Sample_counter=rhiztom2--2:Type_counter=capture--2:capture_class_counter=c__Gammaproteobacteria--1||c__Verrucomicrobiae--1:capture_domain_counter=d__Bacteria--2:capture_family_counter=f__Opitutaceae--1||f__Steroidobacteraceae--1:capture_genus_counter=g__ER46--1||g__SZAS-83--1:capture_order_counter=o__Opitutales--1||o__Steroidobacterales--1:capture_phylum_counter=p__Proteobacteria--1||p__Verrucomicrobiota--1:capture_species_counter=s__ER46 sp016235555--1||s__SZAS-83 sp018241525--1:gtdb_class_counter=:gtdb_domain_counter=:gtdb_family_counter=:gtdb_genus_counter=:gtdb_order_counter=:gtdb_phylum_counter=:gtdb_species_counter=:heptad_counter=MCP-36H--2:lbd_counter=:name=N657682:ref_name_counter=])0.833:0.174962[&&NHX:Sample_counter=rhizpot1--1||rhiztom2--2:Type_counter=capture--3:capture_class_counter=c__Clostridia--1||c__Gammaproteobacteria--1||c__Verrucomicrobiae--1:capture_domain_counter=d__Bacteria--3:capture_family_counter=f__Acutalibacteraceae--1||f__Opitutaceae--1||f__Steroidobacteraceae--1:capture_genus_counter=g__Acutalibacter--1||g__ER46--1||g__SZAS-83--1:capture_order_counter=o__Opitutales--1||o__Oscillospirales--1||o__Steroidobacterales--1:capture_phylum_counter=p__Firmicutes_A--1||p__Proteobacteria--1||p__Verrucomicrobiota--1:capture_species_counter=s__Acutalibacter sp910588415--1||s__ER46 sp016235555--1||s__SZAS-83 sp018241525--1:gtdb_class_counter=:gtdb_domain_counter=:gtdb_family_counter=:gtdb_genus_counter=:gtdb_order_counter=:gtdb_phylum_counter=:gtdb_species_counter=:heptad_counter=MCP-36H--3:lbd_counter=:name=N657683:ref_name_counter=],f4b4c5b1-2efb-4a04-b3f2-a6376a212b5e_5@MCPsignal.107.160:0.200017[&&NHX:Sample=rhiztom3:Type=capture:besthit=86.8:bitscore=80.5:capture_class=c__Alphaproteobacteria:capture_domain=d__Bacteria:capture_family=f__Devosiaceae:capture_genus=g__Cucumibacter:capture_order=o__Rhizobiales:capture_phylum=p__Proteobacteria:capture_species=s__Cucumibacter marinus:evalue=1.81e-21:gapopen=1.0:heptad=MCP-34H:length=53.0:mismatch=6.0:qcovhsp=98.1:qend=53.0:qstart=2.0:ref_name=GB_GCA_018818925.1_protein.faa_JAHJQZ010000071.1_3@PF00015_full_PFAM.440.538:scovhsp=54.1:send=80.0:sstart=28.0])0.722:0.0585257[&&NHX:Sample_counter=rhizpot1--1||rhiztom2--2||rhiztom3--1:Type_counter=capture--4:besthit_avg=86.8:besthit_max=86.8:besthit_min=86.8:besthit_std=0:besthit_sum=86.8:bitscore_avg=80.5:bitscore_max=80.5:bitscore_min=80.5:bitscore_std=0:bitscore_sum=80.5:capture_class_counter=c__Alphaproteobacteria--1||c__Clostridia--1||c__Gammaproteobacteria--1||c__Verrucomicrobiae--1:capture_domain_counter=d__Bacteria--4:capture_family_counter=f__Acutalibacteraceae--1||f__Devosiaceae--1||f__Opitutaceae--1||f__Steroidobacteraceae--1:capture_genus_counter=g__Acutalibacter--1||g__Cucumibacter--1||g__ER46--1||g__SZAS-83--1:capture_order_counter=o__Opitutales--1||o__Oscillospirales--1||o__Rhizobiales--1||o__Steroidobacterales--1:capture_phylum_counter=p__Firmicutes_A--1||p__Proteobacteria--2||p__Verrucomicrobiota--1:capture_species_counter=s__Acutalibacter sp910588415--1||s__Cucumibacter marinus--1||s__ER46 sp016235555--1||s__SZAS-83 sp018241525--1:evalue_avg=1.81e-21:evalue_max=1.81e-21:evalue_min=1.81e-21:evalue_std=0:evalue_sum=1.81e-21:gapopen_avg=1.0:gapopen_max=1.0:gapopen_min=1.0:gapopen_std=0:gapopen_sum=1.0:gtdb_class_counter=:gtdb_domain_counter=:gtdb_family_counter=:gtdb_genus_counter=:gtdb_order_counter=:gtdb_phylum_counter=:gtdb_species_counter=:heptad_counter=MCP-34H--1||MCP-36H--3:lbd_counter=:length_avg=53.0:length_max=53.0:length_min=53.0:length_std=0:length_sum=53.0:mismatch_avg=6.0:mismatch_max=6.0:mismatch_min=6.0:mismatch_std=0:mismatch_sum=6.0:name=N657685:qcovhsp_avg=98.1:qcovhsp_max=98.1:qcovhsp_min=98.1:qcovhsp_std=0:qcovhsp_sum=98.1:qend_avg=53.0:qend_max=53.0:qend_min=53.0:qend_std=0:qend_sum=53.0:qstart_avg=2.0:qstart_max=2.0:qstart_min=2.0:qstart_std=0:qstart_sum=2.0:ref_name_counter=GB_GCA_018818925.1_protein.faa_JAHJQZ010000071.1_3@PF00015_full_PFAM.440.538--1:scovhsp_avg=54.1:scovhsp_max=54.1:scovhsp_min=54.1:scovhsp_std=0:scovhsp_sum=54.1:send_avg=80.0:send_max=80.0:send_min=80.0:send_std=0:send_sum=80.0:sstart_avg=28.0:sstart_max=28.0:sstart_min=28.0:sstart_std=0:sstart_sum=28.0])0:5e-09[&&NHX:Sample_counter=rhizpot1--5||rhizpot3--2||rhiztom2--2||rhiztom3--1:Type_counter=GTDB--2||capture--10:besthit_avg=86.25:besthit_max=86.8:besthit_min=85.7:besthit_std=0.7778174593051983:besthit_sum=172.5:bitscore_avg=78.2:bitscore_max=80.5:bitscore_min=75.9:bitscore_std=3.2526911934581144:bitscore_sum=156.4:capture_class_counter=c__Alphaproteobacteria--4||c__Clostridia--1||c__Gammaproteobacteria--4||c__Verrucomicrobiae--1:capture_domain_counter=d__Bacteria--10:capture_family_counter=f__Acutalibacteraceae--1||f__Burkholderiaceae--2||f__Devosiaceae--3||f__Ferrovibrionaceae--1||f__Oleiphilaceae--1||f__Opitutaceae--1||f__Steroidobacteraceae--1:capture_genus_counter=g__Acidovorax_A--1||g__Acutalibacter--1||g__Cucumibacter--1||g__Devosia--1||g__ER46--1||g__Ferrovibrio--1||g__JAHJQZ01--1||g__Marinobacter--1||g__Rubrivivax--1||g__SZAS-83--1:capture_order_counter=o__Burkholderiales--2||o__Ferrovibrionales--1||o__Opitutales--1||o__Oscillospirales--1||o__Pseudomonadales--1||o__Rhizobiales--3||o__Steroidobacterales--1:capture_phylum_counter=p__Firmicutes_A--1||p__Proteobacteria--8||p__Verrucomicrobiota--1:capture_species_counter=s__Acidovorax_A citrulli--1||s__Acutalibacter sp910588415--1||s__Cucumibacter marinus--1||s__Devosia sp017744655--1||s__ER46 sp016235555--1||s__Ferrovibrio sp002482765--1||s__JAHJQZ01 sp018818925--1||s__Marinobacter daepoensis--1||s__Rubrivivax sp903885585--1||s__SZAS-83 sp018241525--1:evalue_avg=3.9105e-20:evalue_max=7.64e-20:evalue_min=1.81e-21:evalue_std=5.274309480870458e-20:evalue_sum=7.821e-20:gapopen_avg=0.5:gapopen_max=1.0:gapopen_min=0.0:gapopen_std=0.7071067811865476:gapopen_sum=1.0:gtdb_class_counter=c__Alphaproteobacteria--2:gtdb_domain_counter=d__Bacteria--2:gtdb_family_counter=f__Rhodobacteraceae--1||f__UBA11393--1:gtdb_genus_counter=g__CAITNM01--1||g__GCA-2748265--1:gtdb_order_counter=o__Paracaedibacterales--1||o__Rhodobacterales--1:gtdb_phylum_counter=p__Proteobacteria--2:gtdb_species_counter=s__CAITNM01 sp903874955--1||s__GCA-2748265 sp002748265--1:heptad_counter=MCP-34H--1||MCP-36H--11:lbd_counter=:lca_tree=c__Alphaproteobacteria:length_avg=51.0:length_max=53.0:length_min=49.0:length_std=2.8284271247461903:length_sum=102.0:mismatch_avg=6.5:mismatch_max=7.0:mismatch_min=6.0:mismatch_std=0.7071067811865476:mismatch_sum=13.0:name=N657686:qcovhsp_avg=99.05:qcovhsp_max=100.0:qcovhsp_min=98.1:qcovhsp_std=1.3435028842544443:qcovhsp_sum=198.1:qend_avg=51.0:qend_max=53.0:qend_min=49.0:qend_std=2.8284271247461903:qend_sum=102.0:qstart_avg=1.5:qstart_max=2.0:qstart_min=1.0:qstart_std=0.7071067811865476:qstart_sum=3.0:ref_name_counter=GB_GCA_018780185.1_protein.faa_JADMJX010000212.1_1@PF00015_full_PFAM.317.404--1||GB_GCA_018818925.1_protein.faa_JAHJQZ010000071.1_3@PF00015_full_PFAM.440.538--1:scovhsp_avg=55.2:scovhsp_max=56.3:scovhsp_min=54.1:scovhsp_std=1.5556349186104015:scovhsp_sum=110.4:send_avg=68.5:send_max=80.0:send_min=57.0:send_std=16.263455967290593:send_sum=137.0:sstart_avg=18.5:sstart_max=28.0:sstart_min=9.0:sstart_std=13.435028842544403:sstart_sum=37.0])0.815:0.0311083[&&NHX:Sample_counter=rhizpot1--6||rhizpot3--2||rhiztom2--2||rhiztom3--1:Type_counter=GTDB--2||capture--11:besthit_avg=86.25:besthit_max=86.8:besthit_min=85.7:besthit_std=0.7778174593051983:besthit_sum=172.5:bitscore_avg=78.2:bitscore_max=80.5:bitscore_min=75.9:bitscore_std=3.2526911934581144:bitscore_sum=156.4:capture_class_counter=c__Alphaproteobacteria--5||c__Clostridia--1||c__Gammaproteobacteria--4||c__Verrucomicrobiae--1:capture_domain_counter=d__Bacteria--11:capture_family_counter=f__Acutalibacteraceae--1||f__Burkholderiaceae--2||f__Devosiaceae--3||f__Ferrovibrionaceae--1||f__Oleiphilaceae--1||f__Opitutaceae--1||f__Rhizobiaceae--1||f__Steroidobacteraceae--1:capture_genus_counter=g__Acidovorax_A--1||g__Acutalibacter--1||g__Aurantimonas--1||g__Cucumibacter--1||g__Devosia--1||g__ER46--1||g__Ferrovibrio--1||g__JAHJQZ01--1||g__Marinobacter--1||g__Rubrivivax--1||g__SZAS-83--1:capture_order_counter=o__Burkholderiales--2||o__Ferrovibrionales--1||o__Opitutales--1||o__Oscillospirales--1||o__Pseudomonadales--1||o__Rhizobiales--4||o__Steroidobacterales--1:capture_phylum_counter=p__Firmicutes_A--1||p__Proteobacteria--9||p__Verrucomicrobiota--1:capture_species_counter=s__Acidovorax_A citrulli--1||s__Acutalibacter sp910588415--1||s__Aurantimonas coralicida_A--1||s__Cucumibacter marinus--1||s__Devosia sp017744655--1||s__ER46 sp016235555--1||s__Ferrovibrio sp002482765--1||s__JAHJQZ01 sp018818925--1||s__Marinobacter daepoensis--1||s__Rubrivivax sp903885585--1||s__SZAS-83 sp018241525--1:evalue_avg=3.9105e-20:evalue_max=7.64e-20:evalue_min=1.81e-21:evalue_std=5.274309480870458e-20:evalue_sum=7.821e-20:gapopen_avg=0.5:gapopen_max=1.0:gapopen_min=0.0:gapopen_std=0.7071067811865476:gapopen_sum=1.0:gtdb_class_counter=c__Alphaproteobacteria--2:gtdb_domain_counter=d__Bacteria--2:gtdb_family_counter=f__Rhodobacteraceae--1||f__UBA11393--1:gtdb_genus_counter=g__CAITNM01--1||g__GCA-2748265--1:gtdb_order_counter=o__Paracaedibacterales--1||o__Rhodobacterales--1:gtdb_phylum_counter=p__Proteobacteria--2:gtdb_species_counter=s__CAITNM01 sp903874955--1||s__GCA-2748265 sp002748265--1:heptad_counter=MCP-34H--1||MCP-36H--12:lbd_counter=:lca_tree=c__Alphaproteobacteria:length_avg=51.0:length_max=53.0:length_min=49.0:length_std=2.8284271247461903:length_sum=102.0:mismatch_avg=6.5:mismatch_max=7.0:mismatch_min=6.0:mismatch_std=0.7071067811865476:mismatch_sum=13.0:name=N657687:qcovhsp_avg=99.05:qcovhsp_max=100.0:qcovhsp_min=98.1:qcovhsp_std=1.3435028842544443:qcovhsp_sum=198.1:qend_avg=51.0:qend_max=53.0:qend_min=49.0:qend_std=2.8284271247461903:qend_sum=102.0:qstart_avg=1.5:qstart_max=2.0:qstart_min=1.0:qstart_std=0.7071067811865476:qstart_sum=3.0:ref_name_counter=GB_GCA_018780185.1_protein.faa_JADMJX010000212.1_1@PF00015_full_PFAM.317.404--1||GB_GCA_018818925.1_protein.faa_JAHJQZ010000071.1_3@PF00015_full_PFAM.440.538--1:scovhsp_avg=55.2:scovhsp_max=56.3:scovhsp_min=54.1:scovhsp_std=1.5556349186104015:scovhsp_sum=110.4:send_avg=68.5:send_max=80.0:send_min=57.0:send_std=16.263455967290593:send_sum=137.0:sstart_avg=18.5:sstart_max=28.0:sstart_min=9.0:sstart_std=13.435028842544403:sstart_sum=37.0])0.038:0.0133198[&&NHX:Sample_counter=rhizpot1--11||rhizpot2--1||rhizpot3--8||rhiztom1--5||rhiztom2--6||rhiztom3--4:Type_counter=GTDB--296||capture--35:besthit_avg=85.25:besthit_max=86.8:besthit_min=83.0:besthit_std=1.6051998837112669:besthit_sum=341.0:bitscore_avg=97.35:bitscore_max=161.0:bitscore_min=72.0:bitscore_std=42.575305831745546:bitscore_sum=389.4:capture_class_counter=c__Alphaproteobacteria--17||c__Anaerolineae--2||c__Chitinivibrionia--1||c__Clostridia--1||c__Desulfobulbia--1||c__Gammaproteobacteria--8||c__Gemmatimonadetes--1||c__Phycisphaerae--1||c__Planctomycetia--1||c__Thermodesulfovibrionia--1||c__Verrucomicrobiae--1:capture_domain_counter=d__Bacteria--35:capture_family_counter=f__Acutalibacteraceae--1||f__Anaerohalosphaeraceae--1||f__Beijerinckiaceae--1||f__Burkholderiaceae--4||f__Caulobacteraceae--1||f__Chitinibacteraceae--1||f__Chitinispirillaceae--1||f__Desulfobulbaceae--1||f__Devosiaceae--8||f__Dongiaceae--1||f__Ferrovibrionaceae--2||f__Gemmatimonadaceae--1||f__Magnetobacteriaceae--1||f__Oleiphilaceae--1||f__Opitutaceae--1||f__Planctomycetaceae--1||f__Pseudomonadaceae--1||f__Rhizobiaceae--2||f__Rhodobacteraceae--1||f__Sphingomonadaceae--1||f__Steroidobacteraceae--1||f__UBA6663--2:capture_genus_counter=g__Acidovorax_A--2||g__Acutalibacter--1||g__Aquabacterium--1||g__Aurantimonas--1||g__Bosea--1||g__Caulobacter--1||g__Cucumibacter--2||g__DRKI01--1||g__Devosia--2||g__Devosia_A--2||g__Dongia--1||g__ER46--1||g__Ferrovibrio--2||g__GUT77--1||g__Iodobacter--1||g__JAFGGE01--1||g__JAHJQZ01--1||g__MT2928--1||g__Magnetobacterium--1||g__Marinobacter--1||g__Maritalea--1||g__Pseudomonas_E--1||g__Rubrivivax--1||g__SCN-70-22--1||g__SXKJ01--1||g__SZAS-83--1||g__Sinorhizobium--1||g__Sphingomonas_N--1||g__UBA6663--2:capture_order_counter=o__Anaerolineales--2||o__Burkholderiales--5||o__Caulobacterales--1||o__Chitinivibrionales--1||o__Desulfobulbales--1||o__Dongiales--1||o__Ferrovibrionales--2||o__Gemmatimonadales--1||o__Opitutales--1||o__Oscillospirales--1||o__Planctomycetales--1||o__Pseudomonadales--2||o__Rhizobiales--11||o__Rhodobacterales--1||o__Sedimentisphaerales--1||o__Sphingomonadales--1||o__Steroidobacterales--1||o__Thermodesulfovibrionales--1:capture_phylum_counter=p__Chloroflexota--2||p__Desulfobacterota--1||p__Fibrobacterota--1||p__Firmicutes_A--1||p__Gemmatimonadota--1||p__Nitrospirota--1||p__Planctomycetota--2||p__Proteobacteria--25||p__Verrucomicrobiota--1:capture_species_counter=s__Acidovorax_A citrulli--2||s__Acutalibacter sp910588415--1||s__Aquabacterium sp016195855--1||s__Aurantimonas coralicida_A--1||s__Bosea sp900113835--1||s__Caulobacter sp003185805--1||s__Cucumibacter marinus--2||s__DRKI01 sp015484845--1||s__Devosia sp001427605--1||s__Devosia sp017744655--1||s__Devosia_A sp001899085--2||s__Dongia sp016794165--1||s__ER46 sp016235555--1||s__Ferrovibrio sp002482765--2||s__GUT77 sp001462255--1||s__Iodobacter fluviatilis--1||s__JAFGGE01 sp016930745--1||s__JAHJQZ01 sp018818925--1||s__MT2928 sp015679265--1||s__Magnetobacterium sp015233725--1||s__Marinobacter daepoensis--1||s__Maritalea mobilis--1||s__Pseudomonas_E putida_C--1||s__Rubrivivax sp903885585--1||s__SCN-70-22 sp016794835--1||s__SXKJ01 sp005798445--1||s__SZAS-83 sp018241525--1||s__Sinorhizobium saheli--1||s__Sphingomonas_N sp000333335--1||s__UBA6663 sp002455335--2:evalue_avg=7.020525e-19:evalue_max=2.73e-18:evalue_min=2.05e-51:evalue_std=1.352433533188107e-18:evalue_sum=2.80821e-18:gapopen_avg=0.25:gapopen_max=1.0:gapopen_min=0.0:gapopen_std=0.5:gapopen_sum=1.0:gtdb_class_counter=c__Alphaproteobacteria--9||c__Brachyspirae--283||c__Gammaproteobacteria--4:gtdb_domain_counter=d__Bacteria--296:gtdb_family_counter=f__Beijerinckiaceae--1||f__Brachyspiraceae--283||f__Casp-alpha2--1||f__JABHGC01--1||f__Rhizobiaceae--3||f__Rhodobacteraceae--2||f__Thiomicrospiraceae--3||f__UBA11393--2:gtdb_genus_counter=g__Brachyspira--283||g__CAITNM01--2||g__GCA-013693735--1||g__GCA-2401155--3||g__GCA-2748265--1||g__Hydrogenovibrio--2||g__JABHGC01--1||g__JABMNT01--1||g__Sagittula--1||g__Thiomicrospira--1:gtdb_order_counter=o__Brachyspirales--283||o__JABHGC01--1||o__Paracaedibacterales--2||o__Rhizobiales--4||o__Rhodobacterales--2||o__Rhodospirillales--1||o__Thiomicrospirales--3:gtdb_phylum_counter=p__Proteobacteria--13||p__Spirochaetota--283:gtdb_species_counter=s__Brachyspira aalborgi--3||s__Brachyspira alvinipulli--26||s__Brachyspira catarrhinii--2||s__Brachyspira hampsonii--23||s__Brachyspira hampsonii_B--21||s__Brachyspira hampsonii_C--20||s__Brachyspira hyodysenteriae--28||s__Brachyspira innocens--24||s__Brachyspira intermedia--26||s__Brachyspira murdochii--21||s__Brachyspira pilosicoli--7||s__Brachyspira pilosicoli_A--5||s__Brachyspira sp002379365--20||s__Brachyspira sp009755885--8||s__Brachyspira sp910578695--14||s__Brachyspira sp910588665--9||s__Brachyspira suanatina--26||s__CAITNM01 sp903874955--2||s__GCA-013693735 sp013693735--1||s__GCA-2401155 sp002401155--1||s__GCA-2401155 sp016763155--1||s__GCA-2401155 sp016764155--1||s__GCA-2748265 sp002748265--1||s__Hydrogenovibrio sp002779995--1||s__Hydrogenovibrio sp002848135--1||s__JABHGC01 sp018672285--1||s__JABMNT01 sp013203595--1||s__Sagittula stellata--1||s__Thiomicrospira sp002421475--1:heptad_counter=MCP-34H--1||MCP-36H--330:lbd_counter=:lca_tree=g__Brachyspira:length_avg=64.75:length_max=110.0:length_min=47.0:length_std=30.26962173533062:length_sum=259.0:mismatch_avg=9.25:mismatch_max=16.0:mismatch_min=6.0:mismatch_std=4.573474244670748:mismatch_sum=37.0:name=N657688:qcovhsp_avg=99.525:qcovhsp_max=100.0:qcovhsp_min=98.1:qcovhsp_std=0.950000000000003:qcovhsp_sum=398.1:qend_avg=64.75:qend_max=110.0:qend_min=47.0:qend_std=30.26962173533062:qend_sum=259.0:qstart_avg=1.25:qstart_max=2.0:qstart_min=1.0:qstart_std=0.5:qstart_sum=5.0:ref_name_counter=GB_GCA_012799265.1_protein.faa_JAAZLP010000119.1_1@PF00015_full_PFAM.620.713--1||GB_GCA_016201085.1_protein.faa_JACQDO010000377.1_1@PF00015_full_PFAM.461.647--1||GB_GCA_018780185.1_protein.faa_JADMJX010000212.1_1@PF00015_full_PFAM.317.404--1||GB_GCA_018818925.1_protein.faa_JAHJQZ010000071.1_3@PF00015_full_PFAM.440.538--1:scovhsp_avg=55.0:scovhsp_max=59.1:scovhsp_min=50.5:scovhsp_std=3.6313450217056857:scovhsp_sum=220.0:send_avg=94.0:send_max=163.0:send_min=57.0:send_std=47.08148963941844:send_sum=376.0:sstart_avg=30.25:sstart_max=54.0:sstart_min=9.0:sstart_std=18.445866745696716:sstart_sum=121.0],dd4b07d4-8e91-5560-96be-970cbab7e195_1@MCPsignal.24.53:0.10203[&&NHX:Sample=rhiztom1:Type=capture:capture_class=c__Alphaproteobacteria:capture_domain=d__Bacteria:capture_family=f__Beijerinckiaceae:capture_genus=g__Bosea:capture_order=o__Rhizobiales:capture_phylum=p__Proteobacteria:capture_species=s__Bosea sp001556125:heptad=MCP-36H])0:1.8e-08[&&NHX:Sample_counter=rhizpot1--11||rhizpot2--1||rhizpot3--8||rhiztom1--6||rhiztom2--6||rhiztom3--4:Type_counter=GTDB--296||capture--36:besthit_avg=85.25:besthit_max=86.8:besthit_min=83.0:besthit_std=1.6051998837112669:besthit_sum=341.0:bitscore_avg=97.35:bitscore_max=161.0:bitscore_min=72.0:bitscore_std=42.575305831745546:bitscore_sum=389.4:capture_class_counter=c__Alphaproteobacteria--18||c__Anaerolineae--2||c__Chitinivibrionia--1||c__Clostridia--1||c__Desulfobulbia--1||c__Gammaproteobacteria--8||c__Gemmatimonadetes--1||c__Phycisphaerae--1||c__Planctomycetia--1||c__Thermodesulfovibrionia--1||c__Verrucomicrobiae--1:capture_domain_counter=d__Bacteria--36:capture_family_counter=f__Acutalibacteraceae--1||f__Anaerohalosphaeraceae--1||f__Beijerinckiaceae--2||f__Burkholderiaceae--4||f__Caulobacteraceae--1||f__Chitinibacteraceae--1||f__Chitinispirillaceae--1||f__Desulfobulbaceae--1||f__Devosiaceae--8||f__Dongiaceae--1||f__Ferrovibrionaceae--2||f__Gemmatimonadaceae--1||f__Magnetobacteriaceae--1||f__Oleiphilaceae--1||f__Opitutaceae--1||f__Planctomycetaceae--1||f__Pseudomonadaceae--1||f__Rhizobiaceae--2||f__Rhodobacteraceae--1||f__Sphingomonadaceae--1||f__Steroidobacteraceae--1||f__UBA6663--2:capture_genus_counter=g__Acidovorax_A--2||g__Acutalibacter--1||g__Aquabacterium--1||g__Aurantimonas--1||g__Bosea--2||g__Caulobacter--1||g__Cucumibacter--2||g__DRKI01--1||g__Devosia--2||g__Devosia_A--2||g__Dongia--1||g__ER46--1||g__Ferrovibrio--2||g__GUT77--1||g__Iodobacter--1||g__JAFGGE01--1||g__JAHJQZ01--1||g__MT2928--1||g__Magnetobacterium--1||g__Marinobacter--1||g__Maritalea--1||g__Pseudomonas_E--1||g__Rubrivivax--1||g__SCN-70-22--1||g__SXKJ01--1||g__SZAS-83--1||g__Sinorhizobium--1||g__Sphingomonas_N--1||g__UBA6663--2:capture_order_counter=o__Anaerolineales--2||o__Burkholderiales--5||o__Caulobacterales--1||o__Chitinivibrionales--1||o__Desulfobulbales--1||o__Dongiales--1||o__Ferrovibrionales--2||o__Gemmatimonadales--1||o__Opitutales--1||o__Oscillospirales--1||o__Planctomycetales--1||o__Pseudomonadales--2||o__Rhizobiales--12||o__Rhodobacterales--1||o__Sedimentisphaerales--1||o__Sphingomonadales--1||o__Steroidobacterales--1||o__Thermodesulfovibrionales--1:capture_phylum_counter=p__Chloroflexota--2||p__Desulfobacterota--1||p__Fibrobacterota--1||p__Firmicutes_A--1||p__Gemmatimonadota--1||p__Nitrospirota--1||p__Planctomycetota--2||p__Proteobacteria--26||p__Verrucomicrobiota--1:capture_species_counter=s__Acidovorax_A citrulli--2||s__Acutalibacter sp910588415--1||s__Aquabacterium sp016195855--1||s__Aurantimonas coralicida_A--1||s__Bosea sp001556125--1||s__Bosea sp900113835--1||s__Caulobacter sp003185805--1||s__Cucumibacter marinus--2||s__DRKI01 sp015484845--1||s__Devosia sp001427605--1||s__Devosia sp017744655--1||s__Devosia_A sp001899085--2||s__Dongia sp016794165--1||s__ER46 sp016235555--1||s__Ferrovibrio sp002482765--2||s__GUT77 sp001462255--1||s__Iodobacter fluviatilis--1||s__JAFGGE01 sp016930745--1||s__JAHJQZ01 sp018818925--1||s__MT2928 sp015679265--1||s__Magnetobacterium sp015233725--1||s__Marinobacter daepoensis--1||s__Maritalea mobilis--1||s__Pseudomonas_E putida_C--1||s__Rubrivivax sp903885585--1||s__SCN-70-22 sp016794835--1||s__SXKJ01 sp005798445--1||s__SZAS-83 sp018241525--1||s__Sinorhizobium saheli--1||s__Sphingomonas_N sp000333335--1||s__UBA6663 sp002455335--2:evalue_avg=7.020525e-19:evalue_max=2.73e-18:evalue_min=2.05e-51:evalue_std=1.352433533188107e-18:evalue_sum=2.80821e-18:gapopen_avg=0.25:gapopen_max=1.0:gapopen_min=0.0:gapopen_std=0.5:gapopen_sum=1.0:gtdb_class_counter=c__Alphaproteobacteria--9||c__Brachyspirae--283||c__Gammaproteobacteria--4:gtdb_domain_counter=d__Bacteria--296:gtdb_family_counter=f__Beijerinckiaceae--1||f__Brachyspiraceae--283||f__Casp-alpha2--1||f__JABHGC01--1||f__Rhizobiaceae--3||f__Rhodobacteraceae--2||f__Thiomicrospiraceae--3||f__UBA11393--2:gtdb_genus_counter=g__Brachyspira--283||g__CAITNM01--2||g__GCA-013693735--1||g__GCA-2401155--3||g__GCA-2748265--1||g__Hydrogenovibrio--2||g__JABHGC01--1||g__JABMNT01--1||g__Sagittula--1||g__Thiomicrospira--1:gtdb_order_counter=o__Brachyspirales--283||o__JABHGC01--1||o__Paracaedibacterales--2||o__Rhizobiales--4||o__Rhodobacterales--2||o__Rhodospirillales--1||o__Thiomicrospirales--3:gtdb_phylum_counter=p__Proteobacteria--13||p__Spirochaetota--283:gtdb_species_counter=s__Brachyspira aalborgi--3||s__Brachyspira alvinipulli--26||s__Brachyspira catarrhinii--2||s__Brachyspira hampsonii--23||s__Brachyspira hampsonii_B--21||s__Brachyspira hampsonii_C--20||s__Brachyspira hyodysenteriae--28||s__Brachyspira innocens--24||s__Brachyspira intermedia--26||s__Brachyspira murdochii--21||s__Brachyspira pilosicoli--7||s__Brachyspira pilosicoli_A--5||s__Brachyspira sp002379365--20||s__Brachyspira sp009755885--8||s__Brachyspira sp910578695--14||s__Brachyspira sp910588665--9||s__Brachyspira suanatina--26||s__CAITNM01 sp903874955--2||s__GCA-013693735 sp013693735--1||s__GCA-2401155 sp002401155--1||s__GCA-2401155 sp016763155--1||s__GCA-2401155 sp016764155--1||s__GCA-2748265 sp002748265--1||s__Hydrogenovibrio sp002779995--1||s__Hydrogenovibrio sp002848135--1||s__JABHGC01 sp018672285--1||s__JABMNT01 sp013203595--1||s__Sagittula stellata--1||s__Thiomicrospira sp002421475--1:heptad_counter=MCP-34H--1||MCP-36H--331:lbd_counter=:lca_tree=g__Brachyspira:length_avg=64.75:length_max=110.0:length_min=47.0:length_std=30.26962173533062:length_sum=259.0:mismatch_avg=9.25:mismatch_max=16.0:mismatch_min=6.0:mismatch_std=4.573474244670748:mismatch_sum=37.0:name=N657690:qcovhsp_avg=99.525:qcovhsp_max=100.0:qcovhsp_min=98.1:qcovhsp_std=0.950000000000003:qcovhsp_sum=398.1:qend_avg=64.75:qend_max=110.0:qend_min=47.0:qend_std=30.26962173533062:qend_sum=259.0:qstart_avg=1.25:qstart_max=2.0:qstart_min=1.0:qstart_std=0.5:qstart_sum=5.0:ref_name_counter=GB_GCA_012799265.1_protein.faa_JAAZLP010000119.1_1@PF00015_full_PFAM.620.713--1||GB_GCA_016201085.1_protein.faa_JACQDO010000377.1_1@PF00015_full_PFAM.461.647--1||GB_GCA_018780185.1_protein.faa_JADMJX010000212.1_1@PF00015_full_PFAM.317.404--1||GB_GCA_018818925.1_protein.faa_JAHJQZ010000071.1_3@PF00015_full_PFAM.440.538--1:scovhsp_avg=55.0:scovhsp_max=59.1:scovhsp_min=50.5:scovhsp_std=3.6313450217056857:scovhsp_sum=220.0:send_avg=94.0:send_max=163.0:send_min=57.0:send_std=47.08148963941844:send_sum=376.0:sstart_avg=30.25:sstart_max=54.0:sstart_min=9.0:sstart_std=18.445866745696716:sstart_sum=121.0])0.734:0.00783101[&&NHX:Sample_counter=rhizpot1--29||rhizpot2--8||rhizpot3--16||rhiztom1--6||rhiztom2--9||rhiztom3--13:Type_counter=GTDB--373||capture--81:besthit_avg=89.2125:besthit_max=97.9:besthit_min=83.0:besthit_std=5.615905346170186:besthit_sum=713.7:bitscore_avg=93.25:bitscore_max=161.0:bitscore_min=72.0:bitscore_std=28.456432865497593:bitscore_sum=746.0:capture_class_counter=c__Actinomycetia--2||c__Alphaproteobacteria--40||c__Anaerolineae--4||c__Chitinivibrionia--1||c__Clostridia--1||c__Deinococci--1||c__Desulfobulbia--1||c__Desulfovibrionia--1||c__Desulfuromonadia--1||c__Gammaproteobacteria--21||c__Gemmatimonadetes--1||c__Halobacteria--1||c__Limnochordia--1||c__Phycisphaerae--1||c__Planctomycetia--1||c__Polyangia--1||c__Thermodesulfovibrionia--1||c__Verrucomicrobiae--1:capture_domain_counter=d__Archaea--1||d__Bacteria--80:capture_family_counter=f__Acutalibacteraceae--1||f__Anaerohalosphaeraceae--1||f__Azospirillaceae--1||f__Beijerinckiaceae--3||f__Burkholderiaceae--6||f__Caulobacteraceae--2||f__Cellulomonadaceae--1||f__Chitinibacteraceae--1||f__Chitinispirillaceae--1||f__Chromobacteriaceae--1||f__DTU010--1||f__Deinococcaceae--1||f__Desulfobulbaceae--1||f__Desulfovibrionaceae--1||f__Devosiaceae--20||f__Dongiaceae--1||f__Enterobacteriaceae--1||f__Ferrovibrionaceae--3||f__Gemmatimonadaceae--1||f__Geobacteraceae--1||f__Halomonadaceae--2||f__Magnetobacteriaceae--1||f__Magnetospirillaceae--1||f__Natrialbaceae--1||f__Oleiphilaceae--1||f__Opitutaceae--1||f__Planctomycetaceae--1||f__Polyangiaceae--1||f__Pseudomonadaceae--2||f__Rhizobiaceae--7||f__Rhodobacteraceae--1||f__Rhodocyclaceae--4||f__Sphingomonadaceae--1||f__Steroidobacteraceae--2||f__Streptosporangiaceae--1||f__UBA6663--4||f__Xanthomonadaceae--1:capture_genus_counter=g__13-2-20CM-66-19--1||g__Acidovorax_A--2||g__Acutalibacter--1||g__Aquabacterium--1||g__Aquitalea--1||g__Aurantimonas--4||g__Azonexus--1||g__Bosea--3||g__CAHJWH01--1||g__Caulobacter--1||g__Cellulomonas--1||g__Cucumibacter--7||g__DRKI01--1||g__Deinococcus--1||g__Devosia--6||g__Devosia_A--4||g__Dongia--1||g__ER46--1||g__Ferrovibrio--3||g__GUT77--1||g__Geomonas--1||g__Halomonas--1||g__Halomonas_C--1||g__Iodobacter--1||g__JAAYMS01--1||g__JAFGGE01--1||g__JAHJQZ01--2||g__Kosakonia--1||g__MT2928--1||g__Magnetobacterium--1||g__Magnetospirillum--1||g__Marinobacter--1||g__Maritalea--1||g__Massilia--1||g__Megalodesulfovibrio--1||g__Natrinema--1||g__Niveispirillum--1||g__Planobispora--1||g__Pseudomonas_E--2||g__Pseudorhizobium--1||g__Rhizobacter--1||g__Rubrivivax--1||g__SCN-70-22--1||g__SXKJ01--1||g__SYFR01--1||g__SZAS-83--1||g__Sinorhizobium--2||g__Sphingomonas_N--1||g__Sulfuritalea--3||g__UBA6663--4||g__Xanthomonas_A--1:capture_order_counter=o__Actinomycetales--1||o__Anaerolineales--4||o__Azospirillales--1||o__Burkholderiales--12||o__Caulobacterales--2||o__Chitinivibrionales--1||o__DTU010--1||o__Deinococcales--1||o__Desulfobulbales--1||o__Desulfovibrionales--1||o__Dongiales--1||o__Enterobacterales--1||o__Ferrovibrionales--3||o__Gemmatimonadales--1||o__Geobacterales--1||o__Halobacteriales--1||o__Opitutales--1||o__Oscillospirales--1||o__Planctomycetales--1||o__Polyangiales--1||o__Pseudomonadales--5||o__Rhizobiales--30||o__Rhodobacterales--1||o__Rhodospirillales--1||o__Sedimentisphaerales--1||o__Sphingomonadales--1||o__Steroidobacterales--2||o__Streptosporangiales--1||o__Thermodesulfovibrionales--1||o__Xanthomonadales--1:capture_phylum_counter=p__Actinobacteriota--2||p__Chloroflexota--4||p__Deinococcota--1||p__Desulfobacterota--2||p__Desulfobacterota_I--1||p__Fibrobacterota--1||p__Firmicutes_A--1||p__Firmicutes_G--1||p__Gemmatimonadota--1||p__Halobacteriota--1||p__Myxococcota--1||p__Nitrospirota--1||p__Planctomycetota--2||p__Proteobacteria--61||p__Verrucomicrobiota--1:capture_species_counter=s__13-2-20CM-66-19 sp018241505--1||s__Acidovorax_A citrulli--2||s__Acutalibacter sp910588415--1||s__Aquabacterium sp016195855--1||s__Aquitalea pelogenes--1||s__Aurantimonas coralicida_A--4||s__Azonexus sp002345845--1||s__Bosea sp001556125--2||s__Bosea sp900113835--1||s__CAHJWH01 sp009765965--1||s__Caulobacter sp003185805--1||s__Cellulomonas persica--1||s__Cucumibacter marinus--7||s__DRKI01 sp015484845--1||s__Deinococcus wulumuqiensis--1||s__Devosia sp001427605--1||s__Devosia sp014926585--1||s__Devosia sp016698645--2||s__Devosia sp017744655--1||s__Devosia sp900470445--1||s__Devosia_A sp001899085--4||s__Dongia sp016794165--1||s__ER46 sp016235555--1||s__Ferrovibrio sp002482765--3||s__GUT77 sp001462255--1||s__Geomonas sp003490025--1||s__Halomonas sp003990195--1||s__Halomonas_C sp900961225--1||s__Iodobacter fluviatilis--1||s__JAAYMS01 sp012521295--1||s__JAFGGE01 sp016930745--1||s__JAHJQZ01 sp018818925--2||s__Kosakonia sp002886105--1||s__MT2928 sp015679265--1||s__Magnetobacterium sp015233725--1||s__Magnetospirillum sp018224925--1||s__Marinobacter daepoensis--1||s__Maritalea mobilis--1||s__Massilia aurea_A--1||s__Megalodesulfovibrio gigas--1||s__Natrinema salaciae--1||s__Niveispirillum sp009495745--1||s__Planobispora rosea--1||s__Pseudomonas_E putida_C--2||s__Pseudorhizobium flavum--1||s__Rhizobacter sp900142965--1||s__Rubrivivax sp903885585--1||s__SCN-70-22 sp016794835--1||s__SXKJ01 sp005798445--1||s__SYFR01 sp005800325--1||s__SZAS-83 sp018241525--1||s__Sinorhizobium meliloti_A--1||s__Sinorhizobium saheli--1||s__Sphingomonas_N sp000333335--1||s__Sulfuritalea sp903933395--3||s__UBA6663 sp002455335--4||s__Xanthomonas_A sontii--1:evalue_avg=3.5104725289125e-19:evalue_max=2.73e-18:evalue_min=2.05e-51:evalue_std=9.61610766958385e-19:evalue_sum=2.80837802313e-18:gapopen_avg=0.125:gapopen_max=1.0:gapopen_min=0.0:gapopen_std=0.3535533905932738:gapopen_sum=1.0:gtdb_class_counter=c__Acidobacteriae--1||c__Alphaproteobacteria--66||c__Bacteroidia--2||c__Brachyspirae--283||c__Clostridia--11||c__Gammaproteobacteria--10:gtdb_domain_counter=d__Bacteria--373:gtdb_family_counter=f__Acetobacteraceae--40||f__Alteromonadaceae--1||f__Beijerinckiaceae--1||f__Brachyspiraceae--283||f__Bryobacteraceae--1||f__Burkholderiaceae--3||f__Casp-alpha2--1||f__Flavobacteriaceae--1||f__JABHGC01--1||f__NBLH01--1||f__Rhizobiaceae--3||f__Rhodobacteraceae--19||f__Ruminococcaceae--11||f__Thiomicrospiraceae--4||f__UBA11393--2||f__Usitatibacteraceae--1:gtdb_genus_counter=g__Acetobacter--21||g__Asaia--8||g__BOG-234--1||g__Brachyspira--283||g__CAG-353--11||g__CAITNM01--2||g__DP3N28-2--1||g__GCA-013693735--1||g__GCA-2401155--3||g__GCA-2748265--1||g__Gluconacetobacter--11||g__Hydrogenovibrio--2||g__Ideonella--1||g__JABHGC01--1||g__JABMNT01--1||g__JADJCH01--1||g__JADJDQ01--1||g__Leeuwenhoekiella--1||g__NBLH01--1||g__Pelagimonas--1||g__Rhodovulum--2||g__Sagittula--1||g__Salipiger--10||g__Thiomicrospira--2||g__UKL13-2--1||g__WKFJ01--1||g__Yoonia--3:gtdb_order_counter=o__Acetobacterales--40||o__Bacteroidales--1||o__Brachyspirales--283||o__Bryobacterales--1||o__Burkholderiales--4||o__Enterobacterales--1||o__Flavobacteriales--1||o__JABHGC01--1||o__Oscillospirales--11||o__Paracaedibacterales--2||o__Rhizobiales--4||o__Rhodobacterales--19||o__Rhodospirillales--1||o__Thiomicrospirales--4:gtdb_phylum_counter=p__Acidobacteriota--1||p__Bacteroidota--2||p__Firmicutes_A--11||p__Proteobacteria--76||p__Spirochaetota--283:gtdb_species_counter=s__Acetobacter fabarum--1||s__Acetobacter ghanensis--2||s__Acetobacter lambici--2||s__Acetobacter lovaniensis--1||s__Acetobacter okinawensis--3||s__Acetobacter papayae--2||s__Acetobacter peroxydans--3||s__Acetobacter sp008365315--3||s__Acetobacter sp017377735--1||s__Acetobacter sp017474285--1||s__Acetobacter suratthaniensis--2||s__Asaia astilbis--2||s__Asaia bogorensis--1||s__Asaia siamensis--3||s__Asaia sp003994335--2||s__BOG-234 sp903923395--1||s__Brachyspira aalborgi--3||s__Brachyspira alvinipulli--26||s__Brachyspira catarrhinii--2||s__Brachyspira hampsonii--23||s__Brachyspira hampsonii_B--21||s__Brachyspira hampsonii_C--20||s__Brachyspira hyodysenteriae--28||s__Brachyspira innocens--24||s__Brachyspira intermedia--26||s__Brachyspira murdochii--21||s__Brachyspira pilosicoli--7||s__Brachyspira pilosicoli_A--5||s__Brachyspira sp002379365--20||s__Brachyspira sp009755885--8||s__Brachyspira sp910578695--14||s__Brachyspira sp910588665--9||s__Brachyspira suanatina--26||s__CAG-353 sp002395525--1||s__CAG-353 sp017394475--1||s__CAG-353 sp017410745--1||s__CAG-353 sp017468865--1||s__CAG-353 sp017544185--1||s__CAG-353 sp017829005--1||s__CAG-353 sp017848125--1||s__CAG-353 sp018110925--1||s__CAG-353 sp018110985--1||s__CAG-353 sp900768995--1||s__CAG-353 sp902782875--1||s__CAITNM01 sp903874955--2||s__DP3N28-2 sp019218285--1||s__GCA-013693735 sp013693735--1||s__GCA-2401155 sp002401155--1||s__GCA-2401155 sp016763155--1||s__GCA-2401155 sp016764155--1||s__GCA-2748265 sp002748265--1||s__Gluconacetobacter aggeris--1||s__Gluconacetobacter asukensis--1||s__Gluconacetobacter dulcium--3||s__Gluconacetobacter liquefaciens--2||s__Gluconacetobacter sacchari--2||s__Gluconacetobacter takamatsuzukensis--1||s__Gluconacetobacter tumulicola--1||s__Hydrogenovibrio sp002779995--1||s__Hydrogenovibrio sp002848135--1||s__Ideonella sp010499455--1||s__JABHGC01 sp018672285--1||s__JABMNT01 sp013203595--1||s__JADJCH01 sp016703325--1||s__JADJDQ01 sp016702605--1||s__Leeuwenhoekiella sp002710685--1||s__NBLH01 sp016937695--1||s__Pelagimonas sp004804335--1||s__Rhodovulum kholense--1||s__Rhodovulum visakhapatnamense--1||s__Sagittula stellata--1||s__Salipiger abyssi--1||s__Salipiger abyssi_A--1||s__Salipiger bermudensis--1||s__Salipiger pacificus--1||s__Salipiger pacificus_A--1||s__Salipiger pacificus_B--1||s__Salipiger pallidus--1||s__Salipiger sp001687105--1||s__Salipiger sp002300555--1||s__Salipiger thiooxidans--1||s__Thiomicrospira sp002421475--1||s__Thiomicrospira sp014859555--1||s__UKL13-2 sp001602455--1||s__WKFJ01 sp014872785--1||s__Yoonia sp018402175--1||s__Yoonia vestfoldensis_A--1||s__Yoonia vestfoldensis_B--1:heptad_counter=MCP-34H--2||MCP-36H--452:lbd_counter=:lca_tree=d__Bacteria:length_avg=58.875:length_max=110.0:length_min=47.0:length_std=20.972345737048247:length_sum=471.0:mismatch_avg=6.5:mismatch_max=16.0:mismatch_min=1.0:mismatch_std=4.65985898008574:mismatch_sum=52.0:name=N657691:qcovhsp_avg=98.375:qcovhsp_max=100.0:qcovhsp_min=95.9:qcovhsp_std=1.8444898636595575:qcovhsp_sum=787.0:qend_avg=59.625:qend_max=110.0:qend_min=47.0:qend_std=20.715332485866597:qend_sum=477.0:qstart_avg=1.875:qstart_max=3.0:qstart_min=1.0:qstart_std=0.9910312089651149:qstart_sum=15.0:ref_name_counter=GB_GCA_012799265.1_protein.faa_JAAZLP010000119.1_1@PF00015_full_PFAM.620.713--4||GB_GCA_016201085.1_protein.faa_JACQDO010000377.1_1@PF00015_full_PFAM.461.647--1||GB_GCA_018780185.1_protein.faa_JADMJX010000212.1_1@PF00015_full_PFAM.317.404--1||GB_GCA_018818925.1_protein.faa_JAHJQZ010000071.1_3@PF00015_full_PFAM.440.538--2:scovhsp_avg=55.625:scovhsp_max=60.2:scovhsp_min=50.5:scovhsp_std=3.992403500935961:scovhsp_sum=445.0:send_avg=88.75:send_max=163.0:send_min=57.0:send_std=31.549281178136894:send_sum=710.0:sstart_avg=30.875:sstart_max=54.0:sstart_min=9.0:sstart_std=12.78880648960533:sstart_sum=247.0],((((528b8071-4423-44aa-bd58-1c24cd03c5fb_2@MCPsignal.172.225:0.0385873[&&NHX:Sample=rhizpot1:Type=capture:capture_class=c__Gemmatimonadetes:capture_domain=d__Bacteria:capture_family=f__Gemmatimonadaceae:capture_genus=g__Gemmatimonas:capture_order=o__Gemmatimonadales:capture_phylum=p__Gemmatimonadota:capture_species=s__Gemmatimonas sp002483225:heptad=MCP-36H],(20f926f3-d8ea-4c4e-8cae-946b1999f2c1_4@MCPsignal.61.116:0.116783[&&NHX:Sample=rhizpot3:Type=capture:capture_class=c__Alphaproteobacteria:capture_domain=d__Bacteria:capture_family=f__Devosiaceae:capture_genus=g__Devosia:capture_order=o__Rhizobiales:capture_phylum=p__Proteobacteria:capture_species=s__Devosia sp900470445:heptad=MCP-36H],(4f5dae6f-9067-4ad6-b6b6-6d5d47e07138_4@MCPsignal.22.74:5e-09[&&NHX:Sample=rhizpot3:Type=capture:capture_class=c__Alphaproteobacteria:capture_domain=d__Bacteria:capture_family=f__Devosiaceae:capture_genus=g__Devosia_A:capture_order=o__Rhizobiales:capture_phylum=p__Proteobacteria:capture_species=s__Devosia_A sp001899085:heptad=MCP-36H],(c6673fcc-9ce3-466b-bca1-5bfe801fcafd_3@MCPsignal.192.244:0.0390252[&&NHX:Sample=rhizpot1:Type=capture:capture_class=c__Alphaproteobacteria:capture_domain=d__Bacteria:capture_family=f__Beijerinckiaceae:capture_genus=g__Methylobacterium:capture_order=o__Rhizobiales:capture_phylum=p__Proteobacteria:capture_species=s__Methylobacterium sp001425465:heptad=MCP-36H],(e54b68b6-b9ed-41d2-b2a5-953c2ac61801_3@MCPsignal.28.82:5e-09[&&NHX:Sample=rhiztom1:Type=capture:capture_class=c__Alphaproteobacteria:capture_domain=d__Bacteria:capture_family=f__Devosiaceae:capture_genus=g__Devosia_A:capture_order=o__Rhizobiales:capture_phylum=p__Proteobacteria:capture_species=s__Devosia_A sp015657675:heptad=MCP-36H],a5d9e14b-dd60-5233-89f1-635e2445b074_1@MCPsignal.24.62:5e-09[&&NHX:Sample=rhizpot1:Type=capture:capture_class=c__Alphaproteobacteria:capture_domain=d__Bacteria:capture_family=f__Devosiaceae:capture_genus=g__Devosia:capture_order=o__Rhizobiales:capture_phylum=p__Proteobacteria:capture_species=s__Devosia sp016411825:heptad=MCP-36H])0.808:0.0687203[&&NHX:Sample_counter=rhizpot1--1||rhiztom1--1:Type_counter=capture--2:capture_class_counter=c__Alphaproteobacteria--2:capture_domain_counter=d__Bacteria--2:capture_family_counter=f__Devosiaceae--2:capture_genus_counter=g__Devosia--1||g__Devosia_A--1:capture_order_counter=o__Rhizobiales--2:capture_phylum_counter=p__Proteobacteria--2:capture_species_counter=s__Devosia sp016411825--1||s__Devosia_A sp015657675--1:gtdb_class_counter=:gtdb_domain_counter=:gtdb_family_counter=:gtdb_genus_counter=:gtdb_order_counter=:gtdb_phylum_counter=:gtdb_species_counter=:heptad_counter=MCP-36H--2:lbd_counter=:name=N657698:ref_name_counter=])0.779:0.0646203[&&NHX:Sample_counter=rhizpot1--2||rhiztom1--1:Type_counter=capture--3:capture_class_counter=c__Alphaproteobacteria--3:capture_domain_counter=d__Bacteria--3:capture_family_counter=f__Beijerinckiaceae--1||f__Devosiaceae--2:capture_genus_counter=g__Devosia--1||g__Devosia_A--1||g__Methylobacterium--1:capture_order_counter=o__Rhizobiales--3:capture_phylum_counter=p__Proteobacteria--3:capture_species_counter=s__Devosia sp016411825--1||s__Devosia_A sp015657675--1||s__Methylobacterium sp001425465--1:gtdb_class_counter=:gtdb_domain_counter=:gtdb_family_counter=:gtdb_genus_counter=:gtdb_order_counter=:gtdb_phylum_counter=:gtdb_species_counter=:heptad_counter=MCP-36H--3:lbd_counter=:name=N657699:ref_name_counter=])0:5e-09[&&NHX:Sample_counter=rhizpot1--2||rhizpot3--1||rhiztom1--1:Type_counter=capture--4:capture_class_counter=c__Alphaproteobacteria--4:capture_domain_counter=d__Bacteria--4:capture_family_counter=f__Beijerinckiaceae--1||f__Devosiaceae--3:capture_genus_counter=g__Devosia--1||g__Devosia_A--2||g__Methylobacterium--1:capture_order_counter=o__Rhizobiales--4:capture_phylum_counter=p__Proteobacteria--4:capture_species_counter=s__Devosia sp016411825--1||s__Devosia_A sp001899085--1||s__Devosia_A sp015657675--1||s__Methylobacterium sp001425465--1:gtdb_class_counter=:gtdb_domain_counter=:gtdb_family_counter=:gtdb_genus_counter=:gtdb_order_counter=:gtdb_phylum_counter=:gtdb_species_counter=:heptad_counter=MCP-36H--4:lbd_counter=:name=N657700:ref_name_counter=])0:5e-09[&&NHX:Sample_counter=rhizpot1--2||rhizpot3--2||rhiztom1--1:Type_counter=capture--5:capture_class_counter=c__Alphaproteobacteria--5:capture_domain_counter=d__Bacteria--5:capture_family_counter=f__Beijerinckiaceae--1||f__Devosiaceae--4:capture_genus_counter=g__Devosia--2||g__Devosia_A--2||g__Methylobacterium--1:capture_order_counter=o__Rhizobiales--5:capture_phylum_counter=p__Proteobacteria--5:capture_species_counter=s__Devosia sp016411825--1||s__Devosia sp900470445--1||s__Devosia_A sp001899085--1||s__Devosia_A sp015657675--1||s__Methylobacterium sp001425465--1:gtdb_class_counter=:gtdb_domain_counter=:gtdb_family_counter=:gtdb_genus_counter=:gtdb_order_counter=:gtdb_phylum_counter=:gtdb_species_counter=:heptad_counter=MCP-36H--5:lbd_counter=:name=N657701:ref_name_counter=])0.953:0.211114[&&NHX:Sample_counter=rhizpot1--3||rhizpot3--2||rhiztom1--1:Type_counter=capture--6:capture_class_counter=c__Alphaproteobacteria--5||c__Gemmatimonadetes--1:capture_domain_counter=d__Bacteria--6:capture_family_counter=f__Beijerinckiaceae--1||f__Devosiaceae--4||f__Gemmatimonadaceae--1:capture_genus_counter=g__Devosia--2||g__Devosia_A--2||g__Gemmatimonas--1||g__Methylobacterium--1:capture_order_counter=o__Gemmatimonadales--1||o__Rhizobiales--5:capture_phylum_counter=p__Gemmatimonadota--1||p__Proteobacteria--5:capture_species_counter=s__Devosia sp016411825--1||s__Devosia sp900470445--1||s__Devosia_A sp001899085--1||s__Devosia_A sp015657675--1||s__Gemmatimonas sp002483225--1||s__Methylobacterium sp001425465--1:gtdb_class_counter=:gtdb_domain_counter=:gtdb_family_counter=:gtdb_genus_counter=:gtdb_order_counter=:gtdb_phylum_counter=:gtdb_species_counter=:heptad_counter=MCP-36H--6:lbd_counter=:name=N657702:ref_name_counter=],28c3aee6-3929-452b-b3d5-093d6e7c2b5c_5@MCPsignal.255.307:0.11042[&&NHX:Sample=rhizpot2:Type=capture:besthit=98.0:bitscore=89.4:capture_class=c__Polyangia:capture_domain=d__Bacteria:capture_family=f__Polyangiaceae:capture_genus=g__SYFR01:capture_order=o__Polyangiales:capture_phylum=p__Myxococcota:capture_species=s__SYFR01 sp005800325:evalue=4.76e-25:gapopen=0.0:heptad=MCP-36H:length=51.0:mismatch=1.0:qcovhsp=98.1:qend=52.0:qstart=2.0:ref_name=GB_GCA_012799265.1_protein.faa_JAAZLP010000119.1_1@PF00015_full_PFAM.620.713:scovhsp=54.8:send=84.0:sstart=34.0])0:6e-09[&&NHX:Sample_counter=rhizpot1--3||rhizpot2--1||rhizpot3--2||rhiztom1--1:Type_counter=capture--7:besthit_avg=98.0:besthit_max=98.0:besthit_min=98.0:besthit_std=0:besthit_sum=98.0:bitscore_avg=89.4:bitscore_max=89.4:bitscore_min=89.4:bitscore_std=0:bitscore_sum=89.4:capture_class_counter=c__Alphaproteobacteria--5||c__Gemmatimonadetes--1||c__Polyangia--1:capture_domain_counter=d__Bacteria--7:capture_family_counter=f__Beijerinckiaceae--1||f__Devosiaceae--4||f__Gemmatimonadaceae--1||f__Polyangiaceae--1:capture_genus_counter=g__Devosia--2||g__Devosia_A--2||g__Gemmatimonas--1||g__Methylobacterium--1||g__SYFR01--1:capture_order_counter=o__Gemmatimonadales--1||o__Polyangiales--1||o__Rhizobiales--5:capture_phylum_counter=p__Gemmatimonadota--1||p__Myxococcota--1||p__Proteobacteria--5:capture_species_counter=s__Devosia sp016411825--1||s__Devosia sp900470445--1||s__Devosia_A sp001899085--1||s__Devosia_A sp015657675--1||s__Gemmatimonas sp002483225--1||s__Methylobacterium sp001425465--1||s__SYFR01 sp005800325--1:evalue_avg=4.76e-25:evalue_max=4.76e-25:evalue_min=4.76e-25:evalue_std=0:evalue_sum=4.76e-25:gapopen_avg=0.0:gapopen_max=0.0:gapopen_min=0.0:gapopen_std=0:gapopen_sum=0.0:gtdb_class_counter=:gtdb_domain_counter=:gtdb_family_counter=:gtdb_genus_counter=:gtdb_order_counter=:gtdb_phylum_counter=:gtdb_species_counter=:heptad_counter=MCP-36H--7:lbd_counter=:length_avg=51.0:length_max=51.0:length_min=51.0:length_std=0:length_sum=51.0:mismatch_avg=1.0:mismatch_max=1.0:mismatch_min=1.0:mismatch_std=0:mismatch_sum=1.0:name=N657704:qcovhsp_avg=98.1:qcovhsp_max=98.1:qcovhsp_min=98.1:qcovhsp_std=0:qcovhsp_sum=98.1:qend_avg=52.0:qend_max=52.0:qend_min=52.0:qend_std=0:qend_sum=52.0:qstart_avg=2.0:qstart_max=2.0:qstart_min=2.0:qstart_std=0:qstart_sum=2.0:ref_name_counter=GB_GCA_012799265.1_protein.faa_JAAZLP010000119.1_1@PF00015_full_PFAM.620.713--1:scovhsp_avg=54.8:scovhsp_max=54.8:scovhsp_min=54.8:scovhsp_std=0:scovhsp_sum=54.8:send_avg=84.0:send_max=84.0:send_min=84.0:send_std=0:send_sum=84.0:sstart_avg=34.0:sstart_max=34.0:sstart_min=34.0:sstart_std=0:sstart_sum=34.0],27d8521f-3ad6-470a-b16e-5aa749af52a6_1@MCPsignal.24.63:5e-09[&&NHX:Sample=rhizpot3:Type=capture:capture_class=c__Alphaproteobacteria:capture_domain=d__Bacteria:capture_family=f__Devosiaceae:capture_genus=g__Devosia_A:capture_order=o__Rhizobiales:capture_phylum=p__Proteobacteria:capture_species=s__Devosia_A sp015657675:heptad=MCP-36H])0:5e-09[&&NHX:Sample_counter=rhizpot1--3||rhizpot2--1||rhizpot3--3||rhiztom1--1:Type_counter=capture--8:besthit_avg=98.0:besthit_max=98.0:besthit_min=98.0:besthit_std=0:besthit_sum=98.0:bitscore_avg=89.4:bitscore_max=89.4:bitscore_min=89.4:bitscore_std=0:bitscore_sum=89.4:capture_class_counter=c__Alphaproteobacteria--6||c__Gemmatimonadetes--1||c__Polyangia--1:capture_domain_counter=d__Bacteria--8:capture_family_counter=f__Beijerinckiaceae--1||f__Devosiaceae--5||f__Gemmatimonadaceae--1||f__Polyangiaceae--1:capture_genus_counter=g__Devosia--2||g__Devosia_A--3||g__Gemmatimonas--1||g__Methylobacterium--1||g__SYFR01--1:capture_order_counter=o__Gemmatimonadales--1||o__Polyangiales--1||o__Rhizobiales--6:capture_phylum_counter=p__Gemmatimonadota--1||p__Myxococcota--1||p__Proteobacteria--6:capture_species_counter=s__Devosia sp016411825--1||s__Devosia sp900470445--1||s__Devosia_A sp001899085--1||s__Devosia_A sp015657675--2||s__Gemmatimonas sp002483225--1||s__Methylobacterium sp001425465--1||s__SYFR01 sp005800325--1:evalue_avg=4.76e-25:evalue_max=4.76e-25:evalue_min=4.76e-25:evalue_std=0:evalue_sum=4.76e-25:gapopen_avg=0.0:gapopen_max=0.0:gapopen_min=0.0:gapopen_std=0:gapopen_sum=0.0:gtdb_class_counter=:gtdb_domain_counter=:gtdb_family_counter=:gtdb_genus_counter=:gtdb_order_counter=:gtdb_phylum_counter=:gtdb_species_counter=:heptad_counter=MCP-36H--8:lbd_counter=:length_avg=51.0:length_max=51.0:length_min=51.0:length_std=0:length_sum=51.0:mismatch_avg=1.0:mismatch_max=1.0:mismatch_min=1.0:mismatch_std=0:mismatch_sum=1.0:name=N657706:qcovhsp_avg=98.1:qcovhsp_max=98.1:qcovhsp_min=98.1:qcovhsp_std=0:qcovhsp_sum=98.1:qend_avg=52.0:qend_max=52.0:qend_min=52.0:qend_std=0:qend_sum=52.0:qstart_avg=2.0:qstart_max=2.0:qstart_min=2.0:qstart_std=0:qstart_sum=2.0:ref_name_counter=GB_GCA_012799265.1_protein.faa_JAAZLP010000119.1_1@PF00015_full_PFAM.620.713--1:scovhsp_avg=54.8:scovhsp_max=54.8:scovhsp_min=54.8:scovhsp_std=0:scovhsp_sum=54.8:send_avg=84.0:send_max=84.0:send_min=84.0:send_std=0:send_sum=84.0:sstart_avg=34.0:sstart_max=34.0:sstart_min=34.0:sstart_std=0:sstart_sum=34.0],356a312b-7eff-404a-bdde-26c796d4e5fc_1@MCPsignal.69.121:5e-09[&&NHX:Sample=rhizpot1:Type=capture:capture_class=c__Gammaproteobacteria:capture_domain=d__Bacteria:capture_family=f__Chromobacteriaceae:capture_genus=g__Aquitalea:capture_order=o__Burkholderiales:capture_phylum=p__Proteobacteria:capture_species=s__Aquitalea pelogenes:heptad=MCP-36H])0.658:0.033918[&&NHX:Sample_counter=rhizpot1--4||rhizpot2--1||rhizpot3--3||rhiztom1--1:Type_counter=capture--9:besthit_avg=98.0:besthit_max=98.0:besthit_min=98.0:besthit_std=0:besthit_sum=98.0:bitscore_avg=89.4:bitscore_max=89.4:bitscore_min=89.4:bitscore_std=0:bitscore_sum=89.4:capture_class_counter=c__Alphaproteobacteria--6||c__Gammaproteobacteria--1||c__Gemmatimonadetes--1||c__Polyangia--1:capture_domain_counter=d__Bacteria--9:capture_family_counter=f__Beijerinckiaceae--1||f__Chromobacteriaceae--1||f__Devosiaceae--5||f__Gemmatimonadaceae--1||f__Polyangiaceae--1:capture_genus_counter=g__Aquitalea--1||g__Devosia--2||g__Devosia_A--3||g__Gemmatimonas--1||g__Methylobacterium--1||g__SYFR01--1:capture_order_counter=o__Burkholderiales--1||o__Gemmatimonadales--1||o__Polyangiales--1||o__Rhizobiales--6:capture_phylum_counter=p__Gemmatimonadota--1||p__Myxococcota--1||p__Proteobacteria--7:capture_species_counter=s__Aquitalea pelogenes--1||s__Devosia sp016411825--1||s__Devosia sp900470445--1||s__Devosia_A sp001899085--1||s__Devosia_A sp015657675--2||s__Gemmatimonas sp002483225--1||s__Methylobacterium sp001425465--1||s__SYFR01 sp005800325--1:evalue_avg=4.76e-25:evalue_max=4.76e-25:evalue_min=4.76e-25:evalue_std=0:evalue_sum=4.76e-25:gapopen_avg=0.0:gapopen_max=0.0:gapopen_min=0.0:gapopen_std=0:gapopen_sum=0.0:gtdb_class_counter=:gtdb_domain_counter=:gtdb_family_counter=:gtdb_genus_counter=:gtdb_order_counter=:gtdb_phylum_counter=:gtdb_species_counter=:heptad_counter=MCP-36H--9:lbd_counter=:length_avg=51.0:length_max=51.0:length_min=51.0:length_std=0:length_sum=51.0:mismatch_avg=1.0:mismatch_max=1.0:mismatch_min=1.0:mismatch_std=0:mismatch_sum=1.0:name=N657708:qcovhsp_avg=98.1:qcovhsp_max=98.1:qcovhsp_min=98.1:qcovhsp_std=0:qcovhsp_sum=98.1:qend_avg=52.0:qend_max=52.0:qend_min=52.0:qend_std=0:qend_sum=52.0:qstart_avg=2.0:qstart_max=2.0:qstart_min=2.0:qstart_std=0:qstart_sum=2.0:ref_name_counter=GB_GCA_012799265.1_protein.faa_JAAZLP010000119.1_1@PF00015_full_PFAM.620.713--1:scovhsp_avg=54.8:scovhsp_max=54.8:scovhsp_min=54.8:scovhsp_std=0:scovhsp_sum=54.8:send_avg=84.0:send_max=84.0:send_min=84.0:send_std=0:send_sum=84.0:sstart_avg=34.0:sstart_max=34.0:sstart_min=34.0:sstart_std=0:sstart_sum=34.0])0.878:0.0200969[&&NHX:Sample_counter=rhizpot1--33||rhizpot2--9||rhizpot3--19||rhiztom1--7||rhiztom2--9||rhiztom3--13:Type_counter=GTDB--373||capture--90:besthit_avg=90.1888888888889:besthit_max=98.0:besthit_min=83.0:besthit_std=6.014658021127313:besthit_sum=811.7:bitscore_avg=92.82222222222224:bitscore_max=161.0:bitscore_min=72.0:bitscore_std=26.649473624153337:bitscore_sum=835.4000000000001:capture_class_counter=c__Actinomycetia--2||c__Alphaproteobacteria--46||c__Anaerolineae--4||c__Chitinivibrionia--1||c__Clostridia--1||c__Deinococci--1||c__Desulfobulbia--1||c__Desulfovibrionia--1||c__Desulfuromonadia--1||c__Gammaproteobacteria--22||c__Gemmatimonadetes--2||c__Halobacteria--1||c__Limnochordia--1||c__Phycisphaerae--1||c__Planctomycetia--1||c__Polyangia--2||c__Thermodesulfovibrionia--1||c__Verrucomicrobiae--1:capture_domain_counter=d__Archaea--1||d__Bacteria--89:capture_family_counter=f__Acutalibacteraceae--1||f__Anaerohalosphaeraceae--1||f__Azospirillaceae--1||f__Beijerinckiaceae--4||f__Burkholderiaceae--6||f__Caulobacteraceae--2||f__Cellulomonadaceae--1||f__Chitinibacteraceae--1||f__Chitinispirillaceae--1||f__Chromobacteriaceae--2||f__DTU010--1||f__Deinococcaceae--1||f__Desulfobulbaceae--1||f__Desulfovibrionaceae--1||f__Devosiaceae--25||f__Dongiaceae--1||f__Enterobacteriaceae--1||f__Ferrovibrionaceae--3||f__Gemmatimonadaceae--2||f__Geobacteraceae--1||f__Halomonadaceae--2||f__Magnetobacteriaceae--1||f__Magnetospirillaceae--1||f__Natrialbaceae--1||f__Oleiphilaceae--1||f__Opitutaceae--1||f__Planctomycetaceae--1||f__Polyangiaceae--2||f__Pseudomonadaceae--2||f__Rhizobiaceae--7||f__Rhodobacteraceae--1||f__Rhodocyclaceae--4||f__Sphingomonadaceae--1||f__Steroidobacteraceae--2||f__Streptosporangiaceae--1||f__UBA6663--4||f__Xanthomonadaceae--1:capture_genus_counter=g__13-2-20CM-66-19--1||g__Acidovorax_A--2||g__Acutalibacter--1||g__Aquabacterium--1||g__Aquitalea--2||g__Aurantimonas--4||g__Azonexus--1||g__Bosea--3||g__CAHJWH01--1||g__Caulobacter--1||g__Cellulomonas--1||g__Cucumibacter--7||g__DRKI01--1||g__Deinococcus--1||g__Devosia--8||g__Devosia_A--7||g__Dongia--1||g__ER46--1||g__Ferrovibrio--3||g__GUT77--1||g__Gemmatimonas--1||g__Geomonas--1||g__Halomonas--1||g__Halomonas_C--1||g__Iodobacter--1||g__JAAYMS01--1||g__JAFGGE01--1||g__JAHJQZ01--2||g__Kosakonia--1||g__MT2928--1||g__Magnetobacterium--1||g__Magnetospirillum--1||g__Marinobacter--1||g__Maritalea--1||g__Massilia--1||g__Megalodesulfovibrio--1||g__Methylobacterium--1||g__Natrinema--1||g__Niveispirillum--1||g__Planobispora--1||g__Pseudomonas_E--2||g__Pseudorhizobium--1||g__Rhizobacter--1||g__Rubrivivax--1||g__SCN-70-22--1||g__SXKJ01--1||g__SYFR01--2||g__SZAS-83--1||g__Sinorhizobium--2||g__Sphingomonas_N--1||g__Sulfuritalea--3||g__UBA6663--4||g__Xanthomonas_A--1:capture_order_counter=o__Actinomycetales--1||o__Anaerolineales--4||o__Azospirillales--1||o__Burkholderiales--13||o__Caulobacterales--2||o__Chitinivibrionales--1||o__DTU010--1||o__Deinococcales--1||o__Desulfobulbales--1||o__Desulfovibrionales--1||o__Dongiales--1||o__Enterobacterales--1||o__Ferrovibrionales--3||o__Gemmatimonadales--2||o__Geobacterales--1||o__Halobacteriales--1||o__Opitutales--1||o__Oscillospirales--1||o__Planctomycetales--1||o__Polyangiales--2||o__Pseudomonadales--5||o__Rhizobiales--36||o__Rhodobacterales--1||o__Rhodospirillales--1||o__Sedimentisphaerales--1||o__Sphingomonadales--1||o__Steroidobacterales--2||o__Streptosporangiales--1||o__Thermodesulfovibrionales--1||o__Xanthomonadales--1:capture_phylum_counter=p__Actinobacteriota--2||p__Chloroflexota--4||p__Deinococcota--1||p__Desulfobacterota--2||p__Desulfobacterota_I--1||p__Fibrobacterota--1||p__Firmicutes_A--1||p__Firmicutes_G--1||p__Gemmatimonadota--2||p__Halobacteriota--1||p__Myxococcota--2||p__Nitrospirota--1||p__Planctomycetota--2||p__Proteobacteria--68||p__Verrucomicrobiota--1:capture_species_counter=s__13-2-20CM-66-19 sp018241505--1||s__Acidovorax_A citrulli--2||s__Acutalibacter sp910588415--1||s__Aquabacterium sp016195855--1||s__Aquitalea pelogenes--2||s__Aurantimonas coralicida_A--4||s__Azonexus sp002345845--1||s__Bosea sp001556125--2||s__Bosea sp900113835--1||s__CAHJWH01 sp009765965--1||s__Caulobacter sp003185805--1||s__Cellulomonas persica--1||s__Cucumibacter marinus--7||s__DRKI01 sp015484845--1||s__Deinococcus wulumuqiensis--1||s__Devosia sp001427605--1||s__Devosia sp014926585--1||s__Devosia sp016411825--1||s__Devosia sp016698645--2||s__Devosia sp017744655--1||s__Devosia sp900470445--2||s__Devosia_A sp001899085--5||s__Devosia_A sp015657675--2||s__Dongia sp016794165--1||s__ER46 sp016235555--1||s__Ferrovibrio sp002482765--3||s__GUT77 sp001462255--1||s__Gemmatimonas sp002483225--1||s__Geomonas sp003490025--1||s__Halomonas sp003990195--1||s__Halomonas_C sp900961225--1||s__Iodobacter fluviatilis--1||s__JAAYMS01 sp012521295--1||s__JAFGGE01 sp016930745--1||s__JAHJQZ01 sp018818925--2||s__Kosakonia sp002886105--1||s__MT2928 sp015679265--1||s__Magnetobacterium sp015233725--1||s__Magnetospirillum sp018224925--1||s__Marinobacter daepoensis--1||s__Maritalea mobilis--1||s__Massilia aurea_A--1||s__Megalodesulfovibrio gigas--1||s__Methylobacterium sp001425465--1||s__Natrinema salaciae--1||s__Niveispirillum sp009495745--1||s__Planobispora rosea--1||s__Pseudomonas_E putida_C--2||s__Pseudorhizobium flavum--1||s__Rhizobacter sp900142965--1||s__Rubrivivax sp903885585--1||s__SCN-70-22 sp016794835--1||s__SXKJ01 sp005798445--1||s__SYFR01 sp005800325--2||s__SZAS-83 sp018241525--1||s__Sinorhizobium meliloti_A--1||s__Sinorhizobium saheli--1||s__Sphingomonas_N sp000333335--1||s__Sulfuritalea sp903933395--3||s__UBA6663 sp002455335--4||s__Xanthomonas_A sontii--1:evalue_avg=3.120420554588889e-19:evalue_max=2.73e-18:evalue_min=2.05e-51:evalue_std=9.07083793031076e-19:evalue_sum=2.80837849913e-18:gapopen_avg=0.1111111111111111:gapopen_max=1.0:gapopen_min=0.0:gapopen_std=0.3333333333333333:gapopen_sum=1.0:gtdb_class_counter=c__Acidobacteriae--1||c__Alphaproteobacteria--66||c__Bacteroidia--2||c__Brachyspirae--283||c__Clostridia--11||c__Gammaproteobacteria--10:gtdb_domain_counter=d__Bacteria--373:gtdb_family_counter=f__Acetobacteraceae--40||f__Alteromonadaceae--1||f__Beijerinckiaceae--1||f__Brachyspiraceae--283||f__Bryobacteraceae--1||f__Burkholderiaceae--3||f__Casp-alpha2--1||f__Flavobacteriaceae--1||f__JABHGC01--1||f__NBLH01--1||f__Rhizobiaceae--3||f__Rhodobacteraceae--19||f__Ruminococcaceae--11||f__Thiomicrospiraceae--4||f__UBA11393--2||f__Usitatibacteraceae--1:gtdb_genus_counter=g__Acetobacter--21||g__Asaia--8||g__BOG-234--1||g__Brachyspira--283||g__CAG-353--11||g__CAITNM01--2||g__DP3N28-2--1||g__GCA-013693735--1||g__GCA-2401155--3||g__GCA-2748265--1||g__Gluconacetobacter--11||g__Hydrogenovibrio--2||g__Ideonella--1||g__JABHGC01--1||g__JABMNT01--1||g__JADJCH01--1||g__JADJDQ01--1||g__Leeuwenhoekiella--1||g__NBLH01--1||g__Pelagimonas--1||g__Rhodovulum--2||g__Sagittula--1||g__Salipiger--10||g__Thiomicrospira--2||g__UKL13-2--1||g__WKFJ01--1||g__Yoonia--3:gtdb_order_counter=o__Acetobacterales--40||o__Bacteroidales--1||o__Brachyspirales--283||o__Bryobacterales--1||o__Burkholderiales--4||o__Enterobacterales--1||o__Flavobacteriales--1||o__JABHGC01--1||o__Oscillospirales--11||o__Paracaedibacterales--2||o__Rhizobiales--4||o__Rhodobacterales--19||o__Rhodospirillales--1||o__Thiomicrospirales--4:gtdb_phylum_counter=p__Acidobacteriota--1||p__Bacteroidota--2||p__Firmicutes_A--11||p__Proteobacteria--76||p__Spirochaetota--283:gtdb_species_counter=s__Acetobacter fabarum--1||s__Acetobacter ghanensis--2||s__Acetobacter lambici--2||s__Acetobacter lovaniensis--1||s__Acetobacter okinawensis--3||s__Acetobacter papayae--2||s__Acetobacter peroxydans--3||s__Acetobacter sp008365315--3||s__Acetobacter sp017377735--1||s__Acetobacter sp017474285--1||s__Acetobacter suratthaniensis--2||s__Asaia astilbis--2||s__Asaia bogorensis--1||s__Asaia siamensis--3||s__Asaia sp003994335--2||s__BOG-234 sp903923395--1||s__Brachyspira aalborgi--3||s__Brachyspira alvinipulli--26||s__Brachyspira catarrhinii--2||s__Brachyspira hampsonii--23||s__Brachyspira hampsonii_B--21||s__Brachyspira hampsonii_C--20||s__Brachyspira hyodysenteriae--28||s__Brachyspira innocens--24||s__Brachyspira intermedia--26||s__Brachyspira murdochii--21||s__Brachyspira pilosicoli--7||s__Brachyspira pilosicoli_A--5||s__Brachyspira sp002379365--20||s__Brachyspira sp009755885--8||s__Brachyspira sp910578695--14||s__Brachyspira sp910588665--9||s__Brachyspira suanatina--26||s__CAG-353 sp002395525--1||s__CAG-353 sp017394475--1||s__CAG-353 sp017410745--1||s__CAG-353 sp017468865--1||s__CAG-353 sp017544185--1||s__CAG-353 sp017829005--1||s__CAG-353 sp017848125--1||s__CAG-353 sp018110925--1||s__CAG-353 sp018110985--1||s__CAG-353 sp900768995--1||s__CAG-353 sp902782875--1||s__CAITNM01 sp903874955--2||s__DP3N28-2 sp019218285--1||s__GCA-013693735 sp013693735--1||s__GCA-2401155 sp002401155--1||s__GCA-2401155 sp016763155--1||s__GCA-2401155 sp016764155--1||s__GCA-2748265 sp002748265--1||s__Gluconacetobacter aggeris--1||s__Gluconacetobacter asukensis--1||s__Gluconacetobacter dulcium--3||s__Gluconacetobacter liquefaciens--2||s__Gluconacetobacter sacchari--2||s__Gluconacetobacter takamatsuzukensis--1||s__Gluconacetobacter tumulicola--1||s__Hydrogenovibrio sp002779995--1||s__Hydrogenovibrio sp002848135--1||s__Ideonella sp010499455--1||s__JABHGC01 sp018672285--1||s__JABMNT01 sp013203595--1||s__JADJCH01 sp016703325--1||s__JADJDQ01 sp016702605--1||s__Leeuwenhoekiella sp002710685--1||s__NBLH01 sp016937695--1||s__Pelagimonas sp004804335--1||s__Rhodovulum kholense--1||s__Rhodovulum visakhapatnamense--1||s__Sagittula stellata--1||s__Salipiger abyssi--1||s__Salipiger abyssi_A--1||s__Salipiger bermudensis--1||s__Salipiger pacificus--1||s__Salipiger pacificus_A--1||s__Salipiger pacificus_B--1||s__Salipiger pallidus--1||s__Salipiger sp001687105--1||s__Salipiger sp002300555--1||s__Salipiger thiooxidans--1||s__Thiomicrospira sp002421475--1||s__Thiomicrospira sp014859555--1||s__UKL13-2 sp001602455--1||s__WKFJ01 sp014872785--1||s__Yoonia sp018402175--1||s__Yoonia vestfoldensis_A--1||s__Yoonia vestfoldensis_B--1:heptad_counter=MCP-34H--2||MCP-36H--461:lbd_counter=:lca_tree=d__Bacteria:length_avg=58.0:length_max=110.0:length_min=47.0:length_std=19.792675412889487:length_sum=522.0:mismatch_avg=5.888888888888889:mismatch_max=16.0:mismatch_min=1.0:mismatch_std=4.728753653037036:mismatch_sum=53.0:name=N657709:qcovhsp_avg=98.34444444444445:qcovhsp_max=100.0:qcovhsp_min=95.9:qcovhsp_std=1.7277956412081188:qcovhsp_sum=885.1:qend_avg=58.77777777777778:qend_max=110.0:qend_min=47.0:qend_std=19.54339899926429:qend_sum=529.0:qstart_avg=1.8888888888888888:qstart_max=3.0:qstart_min=1.0:qstart_std=0.927960727138337:qstart_sum=17.0:ref_name_counter=GB_GCA_012799265.1_protein.faa_JAAZLP010000119.1_1@PF00015_full_PFAM.620.713--5||GB_GCA_016201085.1_protein.faa_JACQDO010000377.1_1@PF00015_full_PFAM.461.647--1||GB_GCA_018780185.1_protein.faa_JADMJX010000212.1_1@PF00015_full_PFAM.317.404--1||GB_GCA_018818925.1_protein.faa_JAHJQZ010000071.1_3@PF00015_full_PFAM.440.538--2:scovhsp_avg=55.53333333333333:scovhsp_max=60.2:scovhsp_min=50.5:scovhsp_std=3.744662868670557:scovhsp_sum=499.8:send_avg=88.22222222222223:send_max=163.0:send_min=57.0:send_std=29.554093531090484:send_sum=794.0:sstart_avg=31.22222222222222:sstart_max=54.0:sstart_min=9.0:sstart_std=12.0080991186967:sstart_sum=281.0])0:0.0191684[&&NHX:Sample_counter=rhizpot1--1053||rhizpot2--227||rhizpot3--1051||rhiztom1--1122||rhiztom2--1034||rhiztom3--1006:Type_counter=GTDB--1620||capture--5493:besthit_avg=89.6410329402196:besthit_max=100.0:besthit_min=42.6:besthit_std=8.310805698936335:besthit_sum=220427.3:bitscore_avg=196.30227734851564:bitscore_max=269.0:bitscore_min=37.0:bitscore_std=43.980655593277625:bitscore_sum=482707.3:capture_class_counter=c__Acidobacteriae--6||c__Actinomycetia--109||c__Alphaproteobacteria--2681||c__Anaeroferrophillalia--2||c__Anaerolineae--86||c__Aquificae--3||c__Bacilli--50||c__Bacteriovoracia--1||c__Bacteroidia--6||c__Bdellovibrionia--6||c__Bdellovibrionia_A--1||c__Bradymonadia--7||c__Calditrichia--3||c__Campylobacteria--4||c__Ch29--1||c__Chitinivibrionia--5||c__Clostridia--186||c__Coriobacteriia--2||c__Cyanobacteriia--7||c__DRWO01--2||c__DSM-4660--2||c__Deferribacteres--2||c__Dehalobacteriia--1||c__Deinococci--22||c__Desulfarculia--4||c__Desulfobacteria--61||c__Desulfobulbia--44||c__Desulfotomaculia--3||c__Desulfovibrionia--32||c__Desulfuromonadia--48||c__FEN-1099--3||c__Fibrobacteria--5||c__Fimbriimonadia--1||c__Gammaproteobacteria--1488||c__Gemmatimonadetes--29||c__Geothermincolia--9||c__Halobacteria--20||c__Heimdallarchaeia--3||c__Holophagae--64||c__Hydrogenedentia--2||c__JADFXK01--2||c__Kapabacteria--7||c__Kiritimatiellae--1||c__Krumholzibacteria--6||c__Leptospirae--1||c__Limnochordia--3||c__Magnetococcia--21||c__Methanomicrobia--1||c__Moorellia--1||c__Mor1--6||c__Myxococcia--25||c__Negativicutes--13||c__Nitrospinia--1||c__Nitrospiria--8||c__OLB16--1||c__PGYV01--1||c__Phycisphaerae--56||c__Planctomycetia--87||c__Polyangia--26||c__Proteinivoracia--1||c__QNDG01--1||c__RBG-13-61-14--1||c__RBG-16-71-46--4||c__Rhodothermia--3||c__SAR324--13||c__Sericytochromatia--2||c__Spirochaetia--75||c__Synergistia--11||c__Syntrophia--5||c__Syntrophomonadia--9||c__Thermococci--1||c__Thermodesulfobacteria--2||c__Thermodesulfovibrionia--3||c__Thermoleophilia--8||c__Thermoplasmata--3||c__Thermosediminibacteria--1||c__UBA10988--1||c__UBA11346--1||c__UBA1135--27||c__UBA12135--2||c__UBA2242--1||c__UBA4802--10||c__UBA727--1||c__UBA7883--2||c__UBA796--4||c__UBA9042--1||c__UBA9160--2||c__Verrucomicrobiae--16||c__WGA-4E--2||c__Zetaproteobacteria--2:capture_domain_counter=d__Archaea--28||d__Bacteria--5465:capture_family_counter=f__21-64-14--3||f__A4b--1||f__Acetobacteraceae--40||f__Acidaminobacteraceae--1||f__Actinomycetaceae--4||f__Acutalibacteraceae--7||f__Aerococcaceae--1||f__Aeromonadaceae--13||f__Aestuariivirgaceae--1||f__Alcanivoracaceae--2||f__Alteromonadaceae--6||f__Aminiphilaceae--1||f__Aminobacteriaceae--4||f__Amorphaceae--1||f__Amphibacillaceae--1||f__Anaeroferrophillaceae--1||f__Anaerohalosphaeraceae--28||f__Anaerolineaceae--2||f__Anaeromyxobacteraceae--1||f__Ancalomicrobiaceae--3||f__Aneurinibacillaceae--1||f__Anoxybacillaceae--1||f__Anoxymicrobiaceae--6||f__Aquisalimonadaceae--2||f__Azospirillaceae--53||f__BM303--3||f__Bacillaceae--1||f__Bacteriovoracaceae--1||f__Bdellovibrionaceae--5||f__Beijerinckiaceae--210||f__Brevibacillaceae--2||f__Bryobacteraceae--6||f__Burkholderiaceae--529||f__Butyricicoccaceae--1||f__C00003060--2||f__CACIAM-22H2--8||f__CACIAM-69d--1||f__CAG-312--3||f__CAIPTA01--1||f__Calditerricolaceae--3||f__Caulobacteraceae--371||f__Cellulomonadaceae--13||f__Cellulosilyticaceae--1||f__Cellvibrionaceae--3||f__Ch29--1||f__Chitinibacteraceae--4||f__Chitinimonadaceae--8||f__Chitinispirillaceae--4||f__Chromatiaceae--5||f__Chromobacteriaceae--43||f__Cohaesibacteraceae--1||f__Competibacteraceae--8||f__DC0425bin3--4||f__DRUE01--1||f__DRWO01--2||f__DSM-16500--3||f__DSM-18226--1||f__DSM-21159--2||f__DSM-6294--1||f__DSM-8532--2||f__DTKZ01--1||f__DTU010--1||f__DTU052--1||f__DTU087--2||f__Defluviitaleaceae--1||f__Dehalobacteriaceae--1||f__Deinococcaceae--21||f__Denitrovibrionaceae--2||f__Desulfallaceae--1||f__Desulfarculaceae--4||f__Desulfatibacillaceae--1||f__Desulfatirhabdiaceae--3||f__Desulfobacteraceae--21||f__Desulfobulbaceae--31||f__Desulfocapsaceae--1||f__Desulfococcaceae--2||f__Desulfocucumaceae--1||f__Desulfohalobiaceae--12||f__Desulfolunaceae--3||f__Desulfomicrobiaceae--1||f__Desulforegulaceae--2||f__Desulfosarcinaceae--25||f__Desulfotomaculaceae--1||f__Desulfovibrionaceae--19||f__Desulfurivibrionaceae--12||f__Dethiosulfovibrionaceae--2||f__Devosiaceae--648||f__Dissulfurispiraceae--1||f__Domibacillaceae--1||f__Dongiaceae--68||f__Ectothiorhodospiraceae--1||f__Elsteraceae--20||f__Emcibacteraceae--1||f__Enterobacteriaceae--73||f__EnvOPS12--3||f__Exiguobacteraceae--3||f__FEN-1099--3||f__FEN-1343--1||f__Fen-1342--1||f__Ferrovaceae--1||f__Ferrovibrionaceae--70||f__Fibrobacteraceae--5||f__Fimbriimonadaceae--1||f__GCA-002686595--3||f__GCA-2687025--2||f__GCA-2753255--4||f__GCA-2862545--2||f__GWC2-71-9--4||f__Ga0077536--1||f__Gallionellaceae--2||f__Geitlerinemaceae--4||f__Gemmataceae--6||f__Gemmatimonadaceae--22||f__Geobacteraceae--12||f__Geodermatophilaceae--20||f__Gp22-AA2--6||f__Granulosicoccaceae--2||f__HGW-15--2||f__Haladaptataceae--3||f__Haliangiaceae--4||f__Haloarculaceae--6||f__Haloferacaceae--4||f__Halomonadaceae--335||f__Halorhodospiraceae--28||f__Helicobacteraceae--1||f__Holophagaceae--64||f__HyVt-429--2||f__Hydrogenobaculaceae--3||f__Hyphomicrobiaceae--1||f__Hyphomonadaceae--1||f__Inquilinaceae--1||f__Isosphaeraceae--6||f__J004--1||f__J042--2||f__J044--1||f__JAABRJ01--1||f__JAABTS01--1||f__JAADEO01--1||f__JAAYCJ01--2||f__JAAYNR01--1||f__JAAYNZ01--1||f__JACORV01--3||f__JACQBZ01--1||f__JACRGQ01--2||f__JACRHA01--3||f__JACZKF01--9||f__JADFXB01--1||f__JADFXK01--2||f__JAEUJZ01--1||f__JAFGTP01--1||f__JAFLCR01--2||f__JAFLEE01--2||f__Kariarchaeaceae--3||f__Kiloniellaceae--5||f__Kineococcaceae--1||f__Kineosporiaceae--32||f__LZORAL124-64-63--6||f__Lachnospiraceae--141||f__Lacipirellulaceae--1||f__Legionellaceae--1||f__Leptospiraceae--1||f__Litoricolaceae--1||f__Magnetaquicoccaceae--9||f__Magnetobacteriaceae--1||f__Magnetococcaceae--1||f__Magnetospirillaceae--308||f__Maricaulaceae--7||f__Mariprofundaceae--2||f__Marispirochaetaceae--5||f__Methanoculleaceae--1||f__Methanomassiliicoccaceae--2||f__Methylococcaceae--2||f__Methylomonadaceae--14||f__Micavibrionaceae--2||f__Microcoleaceae--1||f__Micromonosporaceae--12||f__Micropepsaceae--4||f__Moorellaceae--1||f__Myxococcaceae--24||f__NBRC-103111--4||f__Natrialbaceae--7||f__Natronospirillaceae--2||f__Nevskiaceae--2||f__Nitrincolaceae--3||f__Nitrococcaceae--2||f__Nitrospinaceae--1||f__Nitrospiraceae--2||f__Nocardioidaceae--21||f__OSC116--1||f__Oleiphilaceae--10||f__Opitutaceae--4||f__Oscillospiraceae--22||f__PGYV01--1||f__PWMO01--8||f__PWYM01--1||f__Paenibacillaceae--23||f__Parvibaculaceae--1||f__Parvularculaceae--1||f__Phormidesmiaceae--1||f__Phreatobacteraceae--1||f__Planctomycetaceae--2||f__Pleomorphomonadaceae--5||f__Polyangiaceae--21||f__Proteinivoraceae--1||f__Pseudomonadaceae--184||f__Pseudonocardiaceae--2||f__Pseudopelobacteraceae--19||f__QNDG01--1||f__RBG-13-55-18--3||f__RBG-16-71-46--4||f__RFNS01--1||f__Rhizobiaceae--382||f__Rhodanobacteraceae--27||f__Rhodobacteraceae--179||f__Rhodobiaceae--1||f__Rhodocyclaceae--66||f__Rhodospirillaceae--8||f__Rhodothalassiaceae--1||f__Rhodovibrionaceae--39||f__Rubeoparvulaceae--2||f__Ruminococcaceae--8||f__SCOH01--1||f__SCUR01--2||f__SG8-39--1||f__SG8-4--19||f__SKKC01--7||f__SLAA01--1||f__SM1A02--5||f__SURF-12--1||f__SXON01--1||f__SZUA-140--1||f__SZUA-540--4||f__Salinibacteraceae--3||f__Salinisphaeraceae--8||f__Saprospiraceae--2||f__Sedimenticolaceae--8||f__Sediminispirochaetaceae--5||f__Selenomonadaceae--13||f__Shewanellaceae--10||f__Smithellaceae--2||f__Sneathiellaceae--2||f__Solirubrobacteraceae--3||f__Sphingomonadaceae--61||f__Spirochaetaceae_B--2||f__Stappiaceae--11||f__Steroidobacteraceae--7||f__Streptosporangiaceae--4||f__Succinivibrionaceae--4||f__Sulfurimonadaceae--2||f__Synergistaceae--3||f__Syntrophomonadaceae--8||f__Syntrophotaleaceae--1||f__Tepidamorphaceae--45||f__Terasakiellaceae--20||f__Termitinemataceae--28||f__Thalassobaculaceae--4||f__Thalassospiraceae--12||f__Thermaceae--1||f__Thermococcaceae--1||f__Thermodesulfatatoraceae--2||f__Thermoguttaceae--1||f__Thermosediminibacteraceae--1||f__Thermovirgaceae--1||f__Thioalkalivibrionaceae--3||f__Thiobacillaceae--6||f__Thiohalomonadaceae--9||f__Thiohalospiraceae--1||f__Tistrellaceae--2||f__Treponemataceae--13||f__Tumebacillaceae--6||f__UBA10988--1||f__UBA11136--1||f__UBA11346--1||f__UBA12059--5||f__UBA12508--4||f__UBA1268--71||f__UBA1321--3||f__UBA1532--7||f__UBA1609--1||f__UBA1877--1||f__UBA2165--1||f__UBA2241--5||f__UBA2279--2||f__UBA2294--3||f__UBA2386--24||f__UBA2964--3||f__UBA2966--3||f__UBA3824--1||f__UBA4427--2||f__UBA472--1||f__UBA4765--1||f__UBA4778--3||f__UBA5368--8||f__UBA5550--2||f__UBA6156--1||f__UBA6663--80||f__UBA6898--1||f__UBA8363--6||f__UBA8530--1||f__UBA9042--1||f__UBA9464--2||f__UBA9615--1||f__VGJW01--1||f__VGSZ01--1||f__Vibrionaceae--2||f__W3P20-009--3||f__WFXC01--7||f__WGMK01--2||f__WJKA01--1||f__WMHbin7--8||f__WQUN01--1||f__Wenzhouxiangellaceae--1||f__XN24--2||f__XYD2-FULL-50-16--9||f__Xanthobacteraceae--54||f__Xanthomonadaceae--33||f__Zavarziniaceae--1:capture_genus_counter=g__13-2-20CM-66-19--3||g__14-2--2||g__1XD42-69--1||g__21-64-14--3||g__62-47--1||g__AAP99--1||g__AC2028--3||g__AM51-8--1||g__AWTP1-13--1||g__Accumulibacter--2||g__Acetatifactor--32||g__Achromobacter--14||g__Acidocella--1||g__Acidovorax--3||g__Acidovorax_A--24||g__Acidovorax_C--3||g__Actinophytocola--2||g__Actinoplanes--10||g__Actinotalea--2||g__Acutalibacter--7||g__Acuticoccus--1||g__Aeromicrobium--4||g__Aeromonas--9||g__Aestuariibacter--1||g__Aestuariivita--4||g__Afipia--2||g__Agathobacter--1||g__Agrobacterium--54||g__Aidingimonas--1||g__Albitalea--19||g__Alcaligenes--1||g__Alcanivorax--2||g__Algihabitans--2||g__Alicycliphilus--1||g__Aliidiomarina--1||g__Aliiroseovarius--3||g__Alkalicella--1||g__Alkalilimnicola--1||g__Allorhizobium--15||g__Allosediminivita--1||g__Alpha-05--3||g__Alsobacter--1||g__Alteromonas--3||g__Aminidesulfovibrio--2||g__Aminiphilus--1||g__Aminivibrio--1||g__Aminomonas--3||g__An92--1||g__Anaerocolumna--5||g__Anaerovibrio--3||g__Aneurinibacillus_A--1||g__Anoxybacillus--1||g__Aquabacterium--6||g__Aquabacterium_A--1||g__Aquamicrobium_A--7||g__Aquisalimonas--2||g__Aquisphaera--5||g__Aquitalea--30||g__Archangium_A--2||g__Arhodomonas--2||g__Aromatoleum--4||g__Ascidiaceihabitans--1||g__Asticcacaulis--11||g__Aurantimonas--67||g__Aureimonas--21||g__Aureimonas_A--5||g__Azoarcus--1||g__Azonexus--7||g__Azospira--1||g__Azospirillum--16||g__BM303--3||g__BM707--3||g__BN140002--1||g__BOG-930--13||g__BOG-931--1||g__BOG-933--6||g__BRH-c57--1||g__BRHc4a--1||g__Belnapia--2||g__Blastococcus--3||g__Blastomonas--1||g__Bog-752--5||g__Bordetella--1||g__Bordetella_A--1||g__Bosea--115||g__Bradyrhizobium--37||g__Brenneria--2||g__Brevundimonas--3||g__Burkholderia--10||g__Buttiauxella--2||g__Butyribacter--1||g__Butyrivibrio--19||g__CACIAM-69d--1||g__CADEFT01--1||g__CAG-127--10||g__CAG-353--2||g__CAG-510--1||g__CAG-95--3||g__CAHJWH01--21||g__CAIMFV01--2||g__CAINDO01--7||g__CAINDZ01--3||g__CAIPTA01--1||g__CAIPTY01--1||g__CAIQQQ01--6||g__CAISJI01--1||g__CAIULK01--1||g__CAIUVD01--1||g__CAIVHB01--1||g__CAIWAH01--2||g__CAIWXQ01--1||g__CAIXEA01--1||g__CAIXRL01--4||g__CAIYCT01--10||g__CAIYYX01--1||g__CAIZDL01--7||g__CAIZPE01--1||g__CAJANL01--77||g__CAJBIL01--1||g__CAJBNH01--1||g__CAJBVW01--1||g__CAJCHO01--1||g__CFBP-8762--2||g__CFH-S0501--2||g__CLL3-39--2||g__Caballeronia--2||g__Caldichromatium--1||g__Caldimonas--1||g__Calditerricola--3||g__Caulobacter--172||g__Celeribacter--7||g__Cellulomonas--11||g__Cellvibrio--2||g__Centipeda--1||g__Cereibacter_A--1||g__Chitinimonas--8||g__Chitinivorax--1||g__Chromobacterium--9||g__Chromohalobacter--32||g__Clostridium_Q--1||g__Cobetia--5||g__Cohaesibacter--1||g__Cohnella--6||g__Comamonas--2||g__Competibacter_A--2||g__Corallococcus--1||g__Cronobacter--4||g__Cucumibacter--80||g__Cupriavidus--10||g__Curvibacter--1||g__DC0425bin3--1||g__DRKI01--30||g__DROE01--2||g__DRUE01--1||g__DRWO01--2||g__DSBN01--5||g__DSM-9736--1||g__DSYU01--2||g__DTKZ01--1||g__DTU052--1||g__DTU059--2||g__DTU087--2||g__Dactylopiibacterium--1||g__Defluviitalea_A--1||g__Deinococcus--21||g__Desulfatibacillum--1||g__Desulfatitalea--25||g__Desulfobacter--12||g__Desulfobacula--8||g__Desulfobotulus--1||g__Desulfobulbus_A--1||g__Desulfohalobium--12||g__Desulfoluna--3||g__Desulfomicrobium--1||g__Desulforegula--1||g__Desulfotignum--1||g__Desulfotomaculum--1||g__Desulfotruncus--1||g__Desulfovibrio--6||g__Desulfurivibrio--1||g__Dethiosulfovibrio--2||g__Devosia--316||g__Devosia_A--219||g__Dickeya--4||g__Domibacillus--1||g__Donghicola--3||g__Dongia--67||g__Dongshaea--2||g__Duganella--3||g__Dyella--4||g__Dyella_B--10||g__ER4--19||g__ER46--1||g__Elstera--19||g__Emcibacter--1||g__Ensifer--4||g__Ensifer_A--2||g__Enterobacter--5||g__Enterobacter_B--1||g__Enterovibrio--1||g__Enterovirga--1||g__Epibacterium--4||g__Epulopiscium_D--1||g__Erythrobacter--7||g__Eubacterium_F--18||g__Exiguobacterium_A--3||g__F1-20-MAGs016--69||g__FEN-1250--2||g__FEN-727--6||g__Fen-1231--1||g__Fen-1342--1||g__Fen-999--3||g__Ferrimonas--2||g__Ferrovibrio--69||g__Ferruginivarius--2||g__Fervidicola--1||g__Fibromonas--5||g__Formimonas--1||g__Frateuria_B--2||g__Frigidibacter--2||g__GCA-002840015--1||g__GCA-2684655--1||g__GCA-2686065--1||g__GCA-2687025--2||g__GCA-2753255--4||g__GCA-2753565--1||g__GH1-50--1||g__GJ-E10--1||g__GUT77--4||g__Ga0077536--1||g__Ga0077553--2||g__Geitlerinema--4||g__Gemmata--6||g__Gemmatimonas--4||g__Gemmobacter_B--7||g__Geobacter--1||g__Geodermatophilus--15||g__Geomesophilobacter--1||g__Geomobilimonas--1||g__Geomonas--6||g__Geotalea--1||g__Geothrix--27||g__Giesbergeria--1||g__Glycocaulis--1||g__Gp22-AA3--1||g__Granulosicoccus--2||g__Gulbenkiania--1||g__HA3dbin3--3||g__HCHbin5--6||g__HKCCE3408--1||g__HLUCCA09--5||g__Hahella--1||g__Halapricum--1||g__Haloarcula--1||g__Halobaculum--1||g__Halobiforma--1||g__Halochromatium--1||g__Halodesulfovibrio--1||g__Haloferax--1||g__Halomonas--103||g__Halomonas_B--9||g__Halomonas_C--17||g__Halomonas_E--22||g__Halorhodospira--1||g__Halorientalis--3||g__Halorubrum--1||g__Halorussus--3||g__Halosimplex--1||g__Herbaspirillum--12||g__Hoeflea--5||g__Holophaga--37||g__Humidesulfovibrio--1||g__HyVt-429--2||g__HyVt-613--2||g__Hyalangium--4||g__Hydrogenobaculum--3||g__Hydrogenophaga--18||g__Hylemonella--8||g__Hypericibacter--1||g__IH3--1||g__IMCC34051--1||g__Ideonella--12||g__Ideonella_A--3||g__Imhoffiella--2||g__Insolitispirillum--1||g__Iodobacter--3||g__J004--1||g__J013--6||g__J044--1||g__JAAAOG01--1||g__JAAAOH01--8||g__JAABRJ01--1||g__JAABSP01--1||g__JAABTE01--1||g__JAABTS01--1||g__JAADEO01--1||g__JAADIV01--1||g__JAADJD01--2||g__JAANAU01--1||g__JAAYCJ01--2||g__JAAYEV01--1||g__JAAYLU01--3||g__JAAYMS01--1||g__JAAYNZ01--1||g__JAAYVF01--3||g__JAAYXG01--1||g__JAAYZK01--1||g__JABDGC01--3||g__JABDJG01--1||g__JABDRL01--1||g__JABFSM01--2||g__JABILA01--3||g__JABSRN01--2||g__JACAER01--1||g__JACOUT01--1||g__JACPFJ01--1||g__JACPGE01--2||g__JACQFA01--1||g__JACRCG01--11||g__JACRDA01--1||g__JACRDC01--4||g__JACRGR01--2||g__JACRHA01--3||g__JACRIN01--3||g__JACRPC01--2||g__JACZKF01--9||g__JADFXB01--1||g__JADFXI01--1||g__JADFXK01--2||g__JADGQW01--3||g__JADGRQ01--1||g__JADJCH01--1||g__JADJDQ01--2||g__JADJOM01--1||g__JADJOR01--2||g__JADJPQ01--1||g__JAEUJQ01--2||g__JAEUJT01--1||g__JAEUKZ01--7||g__JAEUNM01--1||g__JAFDWR01--1||g__JAFGAM01--1||g__JAFGFW01--2||g__JAFGGA01--2||g__JAFGGE01--28||g__JAFGRY01--1||g__JAFGTP01--1||g__JAFGTX01--1||g__JAFGVK01--2||g__JAFKFH01--1||g__JAFLCR01--2||g__JAFLEE01--2||g__JAGNNG01--1||g__JAGYID01--5||g__JAHJQZ01--13||g__Jannaschia--15||g__Janthinobacterium--14||g__Jeotgalibaca--1||g__Jiella--2||g__KK5--1||g__KZCA124--3||g__Kiloniella--3||g__Kineococcus--1||g__Kineothrix--13||g__Kinneretia--6||g__Kluyvera--2||g__Kmv14--1||g__Kosakonia--40||g__Kushneria--61||g__L22--1||g__LC5-1--1||g__LS-NOB--1||g__LW23--3||g__LX47W--1||g__LZORAL124-64-63--3||g__Lacimicrobium--1||g__Lacipirellula--1||g__Lawsonibacter--1||g__Legionella--1||g__Leisingera--22||g__Lelliottia--1||g__Leptospira_A--1||g__Limimonas--1||g__Litoricola--1||g__Luteibacter--11||g__MGBC131033--1||g__MR-S7--1||g__MT2928--11||g__MVRC01--1||g__Magnetaquicoccus--2||g__Magnetobacterium--1||g__Magnetofaba--1||g__Magnetospirillum--27||g__Manganitrophus--2||g__Mangrovibacter--1||g__Mangrovicoccus--1||g__Maricaulis--2||g__Marichromatium--1||g__Marinicauda--1||g__Marinobacter--9||g__Marinobacterium--1||g__Marinospirillum--6||g__Mariprofundus--2||g__Marispirochaeta--5||g__Maritalea--1||g__Maritimibacter--1||g__Marivivens--1||g__Marmoricola--8||g__Massilia--62||g__Megalodesulfovibrio--2||g__Meiothermus--1||g__Melittangium--1||g__Merdousia--3||g__Mesorhizobium_E--7||g__Metabacillus--1||g__Methanoculleus--1||g__Methylobacter_A--9||g__Methylobacterium--53||g__Methyloferula--1||g__Methylogaea--1||g__Methyloglobulus--3||g__Methylomonas--2||g__Methylosinus--3||g__Mf105b01--1||g__Microcoleus--1||g__Microvirga--34||g__Mitsuaria--1||g__Modestobacter--2||g__Moorella--1||g__Myxococcus--13||g__NIC37A-2--1||g__NK4A136--2||g__NK4A144--2||g__Natrinema--3||g__Negativibacillus--1||g__Neorhizobium--14||g__Nisaea--3||g__Nitrincola--1||g__Nitrospira_F--1||g__Niveispirillum--11||g__Nocardioides--9||g__Nodosilinea--1||g__Noviherbaspirillum--3||g__Noviherbaspirillum_A--1||g__Novosphingobium--22||g__Novosphingopyxis--1||g__OAE585--2||g__OCS116--1||g__OLB14--2||g__Oceanicaulis--1||g__Oceanimonas--1||g__Oceanispirochaeta--2||g__Oceanitalea--4||g__Oceanospirillum--1||g__Oleibacter--1||g__Oribacterium--1||g__Oricola--7||g__Oryzisolibacter--1||g__Oryzomicrobium--2||g__Oscillibacter--1||g__PALSA-1316--1||g__PBB1--1||g__PC08-66--1||g__PCRC01--1||g__PGYV01--1||g__PLanc-01--19||g__PNKF01--1||g__PSRN01--5||g__PWYM01--1||g__Paenibacillus--7||g__Paenibacillus_A--2||g__Paenibacillus_AB--1||g__Paenibacillus_B--1||g__Paenibacillus_C--3||g__Paenibacillus_E--2||g__Paenibacillus_J--1||g__Palsa-881--123||g__Palsa-883--13||g__Pandoraea--9||g__Pannonibacter--1||g__Pantoea--9||g__Paraburkholderia--32||g__Paracoccus--2||g__Paracraurococcus--1||g__Paradevosia--1||g__Pararhizobium--70||g__Pararhodobacter--2||g__Pararhodospirillum--2||g__Parasphingopyxis--1||g__Parasulfuritortus--5||g__Paroceanicella--1||g__Parvularcula--1||g__Paucibacter--1||g__Pelagibacterium--10||g__Pelagibius--2||g__Pelagicoccus--2||g__Pelomonas--4||g__Pelotalea--1||g__Phaeospirillum--192||g__Phenylobacterium--39||g__Phreatobacter--1||g__Phytobacter--1||g__Pinisolibacter--1||g__Pistricoccus--1||g__Planobispora--3||g__Planomonospora_A--1||g__Planosporangium--1||g__Plasticicumulans--1||g__Pleomorphomonas--4||g__Pokkaliibacter--1||g__Polymorphum--1||g__Ponticaulis--1||g__Pseudacidovorax--1||g__Pseudoduganella--11||g__Pseudolabrys--9||g__Pseudomonas--2||g__Pseudomonas_A--14||g__Pseudomonas_B--3||g__Pseudomonas_D--7||g__Pseudomonas_E--143||g__Pseudomonas_F--2||g__Pseudomonas_K--7||g__Pseudomonas_Q--6||g__Pseudomonas_S--1||g__Pseudooceanicola--15||g__Pseudoprimorskyibacter--1||g__Pseudorhizobium--37||g__Pseudorivibacter--2||g__Pseudovibrio--1||g__Pseudoxanthomonas_A--5||g__QGON01--3||g__QWPN01--1||g__QWPT01--5||g__QXXE01--1||g__Qipengyuania--2||g__Quinella--7||g__R-H-3--32||g__R196--1||g__R267--1||g__RAAP-1--1||g__RBG-16-49-21--2||g__RDXE01--1||g__REEE01--1||g__RFNS01--1||g__RGIG3002--1||g__RGIG4057--2||g__RGIG8607--4||g__RI-112--1||g__RUG024--1||g__RUG11977--1||g__RUG12461--1||g__Ralstonia--1||g__Ramlibacter--5||g__Rariglobus--1||g__Reinekea--1||g__Rhabdaerophilum--1||g__Rhizobacter--18||g__Rhizobium--41||g__Rhizobium_A--2||g__Rhizobium_B--4||g__Rhizomicrobium--4||g__Rhizorhapis--1||g__Rhodobacter--6||g__Rhodobacter_B--1||g__Rhodobaculum--3||g__Rhodobium--1||g__Rhodocyclus--1||g__Rhodoferax--125||g__Rhodoplanes--2||g__Rhodopseudomonas--2||g__Rhodothalassium--1||g__Rhodovarius--1||g__Rhodovibrio--36||g__Rhodovulum--13||g__Robbsia--6||g__Robertmurraya--1||g__Robiginitomaculum_B--1||g__Roseibium--7||g__Roseivivax--4||g__Roseobacter--4||g__Roseococcus--1||g__Roseomonas--1||g__Rubeoparvulum--2||g__Rubrivivax--9||g__Ruminiclostridium_E--5||g__S139-21--3||g__SCN-69-89--1||g__SCN-70-22--14||g__SCVQ01--1||g__SIG332--1||g__SKQW01--45||g__SKYL01--26||g__SLAA01--1||g__SLAN01--7||g__SLIM01--4||g__SSSZ01--1||g__SURF-16--1||g__SURF-21--3||g__SXKJ01--1||g__SXZD01--1||g__SYFR01--17||g__SZAS-83--2||g__SZUA-140--1||g__SZUA-370--5||g__SZUA-493--1||g__SZUA-540--4||g__Saccharibacillus--3||g__Saccharospirillum--1||g__Sagittula--1||g__Salinibacter--3||g__Salinicola--77||g__Salinigranum--1||g__Salinisphaera--8||g__Salipiger--7||g__Schlesneria--1||g__Sediminibacillus--1||g__Seleniivibrio--2||g__Shewanella--8||g__Shimia--3||g__Shinella--3||g__Siccibacter--1||g__Siculibacillus--2||g__Sideroxydans--2||g__Silvimonas--1||g__Singulisphaera--1||g__Sinorhizobium--13||g__Skermanella--12||g__Sneathiella--2||g__Solibacter--2||g__Solidesulfovibrio--7||g__Solirubrobacter--2||g__Sphaerotilus--3||g__Sphingobium--7||g__Sphingomonas--16||g__Sphingomonas_G--1||g__Sphingomonas_N--2||g__Spiro-10--11||g__Stagnimonas--2||g__Stappia--1||g__Stenotrophomonas--18||g__Steroidobacter--1||g__Succinimonas--1||g__Sulfitobacter--1||g__Sulfuricurvum--1||g__Sulfuritalea--31||g__Sulfurivermis--8||g__Syntrophomonas_A--1||g__Syntrophotalea--1||g__Tagaea--1||g__Tateyamaria--4||g__Telmatospirillum--1||g__Tepidiphilus--1||g__Terasakiella--20||g__Teredinibacter--1||g__Thalassobacter--1||g__Thalassobaculum_A--1||g__Thalassobius--5||g__Thalassospira--12||g__Thauera--1||g__Thauera_A--3||g__Thermococcus--1||g__Thermodesulfatator_A--2||g__Thermogutta--1||g__Thioalkalivibrio--3||g__Thioalkalivibrio_A--1||g__Thiobacillus--1||g__Thioclava--1||g__Thiodiazotropha--1||g__Thiohalospira--1||g__Thiomonas--4||g__Tistrella--2||g__Treponema_B--1||g__Treponema_D--1||g__Tumebacillus--2||g__Tumebacillus_A--4||g__UBA10988--1||g__UBA11136--1||g__UBA12508--4||g__UBA1573--1||g__UBA1603--5||g__UBA1712--1||g__UBA2165--1||g__UBA2192--3||g__UBA2252--1||g__UBA2262--6||g__UBA2270--1||g__UBA2376--4||g__UBA2383--4||g__UBA2386--22||g__UBA2705--1||g__UBA2804--3||g__UBA2868--1||g__UBA3282--4||g__UBA3766--1||g__UBA3796--1||g__UBA3824--1||g__UBA4064--2||g__UBA4765--1||g__UBA4851--7||g__UBA5123--3||g__UBA5195--1||g__UBA5368--8||g__UBA6--2||g__UBA6100--2||g__UBA6136--1||g__UBA6156--1||g__UBA6240--13||g__UBA6601--1||g__UBA6663--80||g__UBA7050--1||g__UBA8363--5||g__UBA8530--1||g__UBA8904--2||g__UMGS2037--1||g__Uliginosibacterium--1||g__VEOV01--1||g__VFZY01--1||g__VGJY01--1||g__VSOB01--2||g__Variovorax--21||g__Ventrimonas--2||g__Vibrio--1||g__Vogesella--3||g__W3P20-009--3||g__WAJ17--1||g__WFXC01--7||g__WGLV01--1||g__WHUE01--3||g__WJLW01--1||g__WMHbin7--6||g__WOUV01--1||g__WQXQ01--28||g__WRKH01--1||g__WVYX01--1||g__Weimeria--1||g__Wenxinia--4||g__Wenzhouxiangella--1||g__Wolinella--1||g__Woodsholea--1||g__XN24--2||g__XYC1-FULL-56-13--9||g__Xanthomonas--1||g__Xanthomonas_A--7||g__Xylophilus--2||g__YD12-FULL-39-22--1||g__Youhaiella--5||g__Zavarzinia--1||g__Zobellella_D--1||g__Zoogloea--3:capture_order_counter=o__21-64-14--3||o__Acetivibrionales--2||o__Acetobacterales--40||o__Actinomycetales--50||o__Aggregatilineales--1||o__Anaeroferrophillales--2||o__Anaerolineales--85||o__Aneurinibacillales--1||o__Aquificales--3||o__Arenicellales--2||o__Azospirillales--53||o__Bacillales--2||o__Bacillales_B--2||o__Bacillales_D--1||o__Bacteriovoracales--1||o__Bacteroidales--4||o__Bdellovibrionales--6||o__Brevibacillales--2||o__Bryobacterales--6||o__Burkholderiales--661||o__C00003060--2||o__CACIAM-22H2--8||o__CACIAM-69d--1||o__CAIPTA01--1||o__COTS27--2||o__Calditerricolales--3||o__Calditrichales--1||o__Campylobacterales--4||o__Caulobacterales--380||o__Ch29--1||o__Chitinivibrionales--5||o__Chitinophagales--2||o__Chromatiales--13||o__Competibacterales--8||o__Cyanobacteriales--5||o__DRWO01--2||o__DSM-16000--1||o__DSM-16054--5||o__DSM-16500--3||o__DSM-27196--16||o__DTU010--1||o__DTU087--2||o__Deferribacterales--2||o__Dehalobacteriales--1||o__Deinococcales--22||o__Desulfarculales--4||o__Desulfatiglandales--2||o__Desulfobacterales--59||o__Desulfobulbales--44||o__Desulfotomaculales--3||o__Desulfovibrionales--32||o__Desulfuromonadales--17||o__Dongiales--68||o__Ectothiorhodospirales--4||o__Elsterales--20||o__Enterobacterales--108||o__Exiguobacterales--3||o__FEN-1099--3||o__Fen-727--6||o__Ferrovibrionales--70||o__Fibrobacterales--5||o__Fimbriimonadales--1||o__GCA-2687025--2||o__Ga0077536--1||o__Gemmatales--6||o__Gemmatimonadales--29||o__Geobacterales--31||o__Geothermincolales--3||o__Gp22-AA2--6||o__Granulosicoccales--2||o__Haliangiales--4||o__Halobacteriales--20||o__Holophagales--64||o__Hydrogenedentiales--2||o__Isosphaerales--6||o__J044--1||o__JAAYCJ01--2||o__JACQBZ01--1||o__JACRGQ01--2||o__JACRHA01--3||o__JADFXK01--2||o__JC444--5||o__Kapabacteriales--7||o__Kiloniellales--46||o__LZORAL124-64-63--6||o__Lachnospirales--145||o__Lactobacillales--1||o__Legionellales--1||o__Leptospirales--1||o__MPNO01--3||o__Magnetococcales--21||o__Mariprofundales--2||o__Methanomassiliicoccales--3||o__Methanomicrobiales--1||o__Methylacidiphilales--3||o__Methylococcales--16||o__Micavibrionales--2||o__Micropepsales--4||o__Moorellales--1||o__Mycobacteriales--34||o__Myxococcales--25||o__Nevskiales--10||o__Nitrococcales--32||o__Nitrospinales--1||o__Nitrospirales--2||o__OPB41--2||o__Opitutales--11||o__Oscillospirales--38||o__PGYV01--1||o__PWYM01--1||o__Paenibacillales--27||o__Palsa-1104--1||o__Parvibaculales--1||o__Pedosphaerales--2||o__Peptostreptococcales--1||o__Phormidesmiales--1||o__Phycisphaerales--5||o__Pirellulales--73||o__Planctomycetales--2||o__Polyangiales--21||o__Propionibacteriales--21||o__Proteinivoracales--1||o__Pseudomonadales--541||o__QNDG01--1||o__RBG-13-44-9--2||o__RBG-13-61-14--1||o__RBG-16-71-46--4||o__RFP12--1||o__Rhizobiales--1369||o__Rhodobacterales--179||o__Rhodospirillales--357||o__Rhodothermales--3||o__Rickettsiales--2||o__Rubeoparvulales--2||o__S15B-MN24--2||o__SAR324--4||o__SBBL01--2||o__SM23-33--1||o__SURF-12--1||o__SZUA-140--1||o__Sedimentisphaerales--47||o__Selenomonadales--13||o__Sneathiellales--2||o__Solirubrobacterales--3||o__Sphingomonadales--63||o__Spirochaetales_A--1||o__Spirochaetales_E--2||o__Steroidobacterales--7||o__Streptosporangiales--4||o__Synergistales--11||o__Syntrophales--5||o__Syntrophomonadales--9||o__Thalassobaculales--4||o__Thermococcales--1||o__Thermodesulfobacteriales--2||o__Thermodesulfovibrionales--3||o__Thermosediminibacterales--1||o__Thiohalomonadales--9||o__Thiohalospirales--1||o__Tistrellales--2||o__Treponematales--46||o__Tumebacillales--6||o__UBA10988--1||o__UBA11136--1||o__UBA11346--1||o__UBA1135--3||o__UBA1280--1||o__UBA1845--1||o__UBA2241--5||o__UBA2242--1||o__UBA2386--24||o__UBA2966--3||o__UBA460--3||o__UBA4802--10||o__UBA727--1||o__UBA796--3||o__UBA7976--7||o__UBA9042--1||o__UBA9160--2||o__UBA9219--1||o__UBA9615--1||o__XN24--2||o__XYD2-FULL-50-16--9||o__Xanthomonadales--61||o__Zavarziniales--1:capture_phylum_counter=p__Acidobacteriota--76||p__Actinobacteriota--128||p__Aquificota--3||p__Armatimonadota--2||p__Asgardarchaeota--3||p__Bacteroidota--16||p__Bdellovibrionota--8||p__Calditrichota--3||p__Campylobacterota--4||p__Chloroflexota--86||p__Cyanobacteria--9||p__Deferribacterota--2||p__Deinococcota--22||p__Desulfobacterota--168||p__Desulfobacterota_C--2||p__Desulfobacterota_I--32||p__Eisenbacteria--4||p__FEN-1099--3||p__Fibrobacterota--10||p__Firmicutes--50||p__Firmicutes_A--188||p__Firmicutes_B--14||p__Firmicutes_C--13||p__Firmicutes_D--1||p__Firmicutes_G--3||p__Gemmatimonadota--29||p__Goldbacteria--1||p__Halobacteriota--21||p__Hydrogenedentota--2||p__Krumholzibacteriota--6||p__Marinisomatota--1||p__Methanobacteriota_B--1||p__Myxococcota--60||p__Myxococcota_A--6||p__Nitrospinota--3||p__Nitrospirota--11||p__OLB16--1||p__Planctomycetota--171||p__Poribacteria--2||p__Proteobacteria--4192||p__QNDG01--1||p__RBG-13-61-14--1||p__SAR324--13||p__Spirochaetota--88||p__Synergistota--13||p__Thermoplasmatota--3||p__Verrucomicrobiota--17:capture_species_counter=s__13-2-20CM-66-19 sp003156695--1||s__13-2-20CM-66-19 sp018241505--2||s__14-2 sp910585625--2||s__1XD42-69 sp910586725--1||s__21-64-14 sp002255365--3||s__62-47 sp017305535--1||s__AAP99 sp001295775--1||s__AC2028 sp000702685--1||s__AC2028 sp017617005--1||s__AC2028 sp017964745--1||s__AM51-8 sp900546435--1||s__AWTP1-13 sp003963125--1||s__Accumulibacter phosphatis_E--2||s__Acetatifactor sp014804645--3||s__Acetatifactor sp015056795--1||s__Acetatifactor sp017400965--19||s__Acetatifactor sp900320485--1||s__Acetatifactor sp910578215--1||s__Acetatifactor sp910583845--1||s__Acetatifactor sp910584375--1||s__Acetatifactor sp910586515--2||s__Acetatifactor sp910586835--2||s__Acetatifactor sp910589655--1||s__Achromobacter anxifer--1||s__Achromobacter denitrificans--4||s__Achromobacter mucicolens--2||s__Achromobacter pulmonis--1||s__Achromobacter sp003454835--1||s__Achromobacter sp014170335--1||s__Achromobacter xylosoxidans_C--4||s__Acidocella sp003137135--1||s__Acidovorax delafieldii_A--1||s__Acidovorax radicis--1||s__Acidovorax sp001424425--1||s__Acidovorax_A cattleyae--2||s__Acidovorax_A citrulli--17||s__Acidovorax_A konjaci--1||s__Acidovorax_A oryzae--3||s__Acidovorax_A sp002397315--1||s__Acidovorax_C sp001725235--3||s__Actinophytocola xanthii--2||s__Actinoplanes azureus--2||s__Actinoplanes cyaneus--4||s__Actinoplanes nipponensis--1||s__Actinoplanes siamensis--2||s__Actinoplanes sp016785085--1||s__Actinotalea bogoriensis--2||s__Acutalibacter muris--1||s__Acutalibacter sp910584745--1||s__Acutalibacter sp910588415--5||s__Acuticoccus yangtzensis--1||s__Aeromicrobium massiliense--3||s__Aeromicrobium sp004336805--1||s__Aeromonas allosaccharophila--1||s__Aeromonas lacus--3||s__Aeromonas salmonicida--2||s__Aeromonas sobria--1||s__Aeromonas sp900156095--2||s__Aestuariibacter salexigens--1||s__Aestuariivita sp006227805--4||s__Afipia clevelandensis--1||s__Afipia sp000497575--1||s__Agathobacter sp910587655--1||s__Agrobacterium fabrum_A--1||s__Agrobacterium nepotum--7||s__Agrobacterium oryzihabitans--1||s__Agrobacterium rubi--1||s__Agrobacterium salinitolerans--2||s__Agrobacterium skierniewicense--1||s__Agrobacterium sp900472925--40||s__Agrobacterium sp900473205--1||s__Aidingimonas halophila--1||s__Albitalea terrae--19||s__Alcaligenes faecalis_C--1||s__Alcanivorax gelatiniphagus--2||s__Algihabitans albus--1||s__Algihabitans sp006969625--1||s__Alicycliphilus sp018240995--1||s__Aliidiomarina celeris--1||s__Aliiroseovarius lamellibrachiae--3||s__Alkalicella caledoniensis--1||s__Alkalilimnicola mobilis--1||s__Allorhizobium glycinendophyticum--1||s__Allorhizobium ipomoeae--1||s__Allorhizobium rosettiformans--2||s__Allorhizobium sp001429245--2||s__Allorhizobium sp001713475--1||s__Allorhizobium sp003501385--1||s__Allorhizobium sp014237835--1||s__Allorhizobium sp017599385--2||s__Allorhizobium sp900465755--1||s__Allorhizobium sp900473245--1||s__Allorhizobium sp900473805--1||s__Allorhizobium vitis_D--1||s__Allosediminivita pacifica--1||s__Alpha-05 sp003246625--3||s__Alsobacter metallidurans--1||s__Alteromonas aestuariivivens--2||s__Alteromonas sp018860965--1||s__Aminidesulfovibrio sp002382645--2||s__Aminiphilus circumscriptus--1||s__Aminivibrio sp016756745--1||s__Aminomonas paucivorans--3||s__An92 sp009935845--1||s__Anaerocolumna jejuensis--4||s__Anaerocolumna sp000702945--1||s__Anaerovibrio lipolyticus--2||s__Anaerovibrio sp016302095--1||s__Aneurinibacillus_A tyrosinisolvens--1||s__Anoxybacillus flavithermus_E--1||s__Aquabacterium sp000768065--1||s__Aquabacterium sp002339015--2||s__Aquabacterium sp004322345--1||s__Aquabacterium sp016195855--1||s__Aquabacterium sp016234775--1||s__Aquabacterium_A sp016213205--1||s__Aquamicrobium_A sp000526635--2||s__Aquamicrobium_A sp014860725--5||s__Aquisalimonas sp012044895--2||s__Aquisphaera giovannonii--5||s__Aquitalea aquatilis--1||s__Aquitalea magnusonii_C--3||s__Aquitalea pelogenes--18||s__Aquitalea sp003693445--8||s__Archangium_A sp903905455--2||s__Arhodomonas aquaeolei--2||s__Aromatoleum petrolei--3||s__Aromatoleum sp000349945--1||s__Ascidiaceihabitans donghaensis--1||s__Asticcacaulis solisilvae--1||s__Asticcacaulis sp000495795--1||s__Asticcacaulis sp000495815--6||s__Asticcacaulis sp003053985--1||s__Asticcacaulis taihuensis--1||s__Asticcacaulis tiandongensis--1||s__Aurantimonas coralicida_A--65||s__Aurantimonas sp017183135--2||s__Aureimonas sp001423245--20||s__Aureimonas sp001463745--1||s__Aureimonas_A endophytica--1||s__Aureimonas_A sp001425485--4||s__Azoarcus sp012911025--1||s__Azonexus denitrificans--1||s__Azonexus sp002345845--1||s__Azonexus sp002425245--1||s__Azonexus sp003583745--1||s__Azonexus sp011391255--1||s__Azonexus sp018261905--1||s__Azonexus sp903930395--1||s__Azospira oryzae--1||s__Azospirillum brasilense_B--1||s__Azospirillum griseum--1||s__Azospirillum halopraeferens--5||s__Azospirillum humicireducens--6||s__Azospirillum rugosum--1||s__Azospirillum sp003590795--1||s__Azospirillum sp016595245--1||s__BM303 sp002869085--3||s__BM707 sp002869615--3||s__BN140002 sp008386575--1||s__BOG-930 sp003164455--13||s__BOG-931 sp003164375--1||s__BOG-933 sp003165295--3||s__BOG-933 sp903920145--1||s__BOG-933 sp903927615--2||s__BRH-c57 sp000961745--1||s__BRHc4a sp000802095--1||s__Belnapia sp016773205--2||s__Blastococcus atacamensis--1||s__Blastococcus sp900109665--2||s__Blastomonas sp000331245--1||s__Bog-752 sp003132645--5||s__Bordetella sp002261475--1||s__Bordetella_A petrii_D--1||s__Bosea psychrotolerans--1||s__Bosea robiniae--5||s__Bosea sp001295925--2||s__Bosea sp001429505--1||s__Bosea sp001556125--38||s__Bosea sp001713455--1||s__Bosea sp002220095--2||s__Bosea sp003241815--1||s__Bosea sp003248805--2||s__Bosea sp003952665--5||s__Bosea sp013823325--2||s__Bosea sp016428755--17||s__Bosea sp900113835--29||s__Bosea sp900470095--1||s__Bosea vaviloviae--1||s__Bosea vaviloviae_B--7||s__Bradyrhizobium archetypum--3||s__Bradyrhizobium campsiandrae--1||s__Bradyrhizobium canariense--1||s__Bradyrhizobium centrolobii--1||s__Bradyrhizobium elkanii_A--1||s__Bradyrhizobium erythrophlei_C--1||s__Bradyrhizobium forestalis--1||s__Bradyrhizobium guangdongense--2||s__Bradyrhizobium japonicum_B--1||s__Bradyrhizobium manausense_C--1||s__Bradyrhizobium niftali--1||s__Bradyrhizobium nitroreducens--1||s__Bradyrhizobium oligotrophicum--3||s__Bradyrhizobium septentrionale--2||s__Bradyrhizobium sp000282615--1||s__Bradyrhizobium sp000426245--1||s__Bradyrhizobium sp000617845--1||s__Bradyrhizobium sp001590795--1||s__Bradyrhizobium sp001908185--1||s__Bradyrhizobium sp003837805--1||s__Bradyrhizobium sp009766005--1||s__Bradyrhizobium sp015291645--1||s__Bradyrhizobium sp016213215--1||s__Bradyrhizobium sp017872875--1||s__Bradyrhizobium sp018130165--1||s__Bradyrhizobium sp018398895--1||s__Bradyrhizobium sp018596315--1||s__Bradyrhizobium sp018736105--1||s__Bradyrhizobium sp019243075--1||s__Bradyrhizobium tropiciagri--2||s__Brenneria sp013155275--2||s__Brevundimonas naejangsanensis_B--2||s__Brevundimonas vesicularis_A--1||s__Burkholderia mallei--1||s__Burkholderia sp004343775--6||s__Burkholderia stagnalis--1||s__Burkholderia vietnamiensis--2||s__Buttiauxella agrestis_A--2||s__Butyribacter intestini--1||s__Butyrivibrio hungatei_A--1||s__Butyrivibrio sp000420845--10||s__Butyrivibrio sp017443065--1||s__Butyrivibrio sp017551665--1||s__Butyrivibrio sp017615275--1||s__Butyrivibrio sp900102515--1||s__Butyrivibrio sp900116865--1||s__Butyrivibrio sp900116875--3||s__CACIAM-69d sp004292515--1||s__CADEFT01 sp016789745--1||s__CAG-127 sp900321145--10||s__CAG-353 sp002395525--1||s__CAG-353 sp017829005--1||s__CAG-510 sp910577105--1||s__CAG-95 sp002492465--2||s__CAG-95 sp017411305--1||s__CAHJWH01 sp009765965--21||s__CAIMFV01 sp903840435--2||s__CAINDO01 sp903847385--7||s__CAINDZ01 sp016703265--1||s__CAINDZ01 sp903859215--2||s__CAIPTA01 sp903867855--1||s__CAIPTY01 sp903868145--1||s__CAIQQQ01 sp903873995--6||s__CAISJI01 sp903885565--1||s__CAIULK01 sp903899885--1||s__CAIUVD01 sp903902515--1||s__CAIVHB01 sp903893215--1||s__CAIWAH01 sp903910585--2||s__CAIWXQ01 sp903861045--1||s__CAIXEA01 sp903918315--1||s__CAIXRL01 sp016710095--3||s__CAIXRL01 sp903921835--1||s__CAIYCT01 sp903924765--10||s__CAIYYX01 sp903930535--1||s__CAIZDL01 sp903931735--7||s__CAIZPE01 sp016710525--1||s__CAJANL01 sp903941105--77||s__CAJBIL01 sp903953145--1||s__CAJBNH01 sp903955385--1||s__CAJBVW01 sp903959175--1||s__CAJCHO01 sp903970145--1||s__CFBP-8762 sp014841565--2||s__CFH-S0501 sp004521915--2||s__CLL3-39 sp012070395--2||s__Caballeronia arvi--1||s__Caballeronia sordidicola_B--1||s__Caldichromatium japonicum--1||s__Caldimonas manganoxidans--1||s__Calditerricola satsumensis--1||s__Calditerricola sp017577925--2||s__Caulobacter segnis--12||s__Caulobacter sp001556515--38||s__Caulobacter sp003060965--3||s__Caulobacter sp003185805--116||s__Caulobacter sp018895795--1||s__Caulobacter sp903900155--1||s__Caulobacter vibrioides--1||s__Celeribacter ethanolicus--3||s__Celeribacter neptunius--4||s__Cellulomonas cellasea--5||s__Cellulomonas endophytica--2||s__Cellulomonas iranensis--1||s__Cellulomonas marina--1||s__Cellulomonas persica--2||s__Cellvibrio japonicus--2||s__Centipeda noxia--1||s__Cereibacter_A sp002407205--1||s__Chitinimonas sp002735695--7||s__Chitinimonas taiwanensis--1||s__Chitinivorax tropicus--1||s__Chromobacterium alkanivorans--2||s__Chromobacterium paludis--1||s__Chromobacterium sp002848345--1||s__Chromobacterium sp016428945--1||s__Chromobacterium sphagni--3||s__Chromobacterium vaccinii_A--1||s__Chromohalobacter canadensis--22||s__Chromohalobacter israelensis--8||s__Chromohalobacter japonicus--2||s__Clostridium_Q sp910575795--1||s__Cobetia marina--5||s__Cohaesibacter celericrescens--1||s__Cohnella candidum--1||s__Cohnella lupini--1||s__Cohnella sp004801405--3||s__Cohnella zeiphila--1||s__Comamonas konjaci_A--1||s__Comamonas sp900564145--1||s__Competibacter_A sp003527885--1||s__Competibacter_A sp016713505--1||s__Corallococcus sp017309135--1||s__Cronobacter condimenti--1||s__Cronobacter dublinensis--1||s__Cronobacter malonaticus--2||s__Cucumibacter marinus--80||s__Cupriavidus basilensis_B--3||s__Cupriavidus cauae--2||s__Cupriavidus gilardii--2||s__Cupriavidus neocaledonicus--1||s__Cupriavidus sp000379565--1||s__Cupriavidus taiwanensis_B--1||s__Curvibacter gracilis--1||s__DC0425bin3 sp002753665--1||s__DRKI01 sp015484845--30||s__DROE01 sp011322005--1||s__DROE01 sp015487515--1||s__DRUE01 sp011388515--1||s__DRWO01 sp011375965--2||s__DSBN01 sp011046055--5||s__DSM-9736 sp900187405--1||s__DSYU01 sp011367365--2||s__DTKZ01 sp011329335--1||s__DTU052 sp001512495--1||s__DTU059 sp012521705--2||s__DTU087 sp012727675--2||s__Dactylopiibacterium sp002855595--1||s__Defluviitalea_A raffinosedens--1||s__Deinococcus fonticola--2||s__Deinococcus radiodurans--7||s__Deinococcus sp003028415--1||s__Deinococcus sp013337115--1||s__Deinococcus wulumuqiensis--10||s__Desulfatibacillum sp016342355--1||s__Desulfatitalea sp002402905--8||s__Desulfatitalea sp016218685--2||s__Desulfatitalea tepidiphila--15||s__Desulfobacter sp003538835--12||s__Desulfobacula sp012031875--7||s__Desulfobacula sp018821535--1||s__Desulfobotulus mexicanus--1||s__Desulfobulbus_A mediterraneus--1||s__Desulfohalobium retbaense--12||s__Desulfoluna spongiiphila--3||s__Desulfomicrobium orale--1||s__Desulforegula conservatrix--1||s__Desulfotignum sp011389575--1||s__Desulfotomaculum hydrothermale--1||s__Desulfotruncus sp015594625--1||s__Desulfovibrio intestinalis--3||s__Desulfovibrio intestinigallinarum--1||s__Desulfovibrio legallii_A--1||s__Desulfovibrio sp002237645--1||s__Desulfurivibrio alkaliphilus_A--1||s__Dethiosulfovibrio peptidovorans--1||s__Dethiosulfovibrio salsuginis--1||s__Devosia crocina--1||s__Devosia elaeis--2||s__Devosia epidermidihirudinis--2||s__Devosia ginsengisoli--12||s__Devosia indica--13||s__Devosia limi--3||s__Devosia lucknowensis--1||s__Devosia marina--6||s__Devosia naphthalenivorans--19||s__Devosia riboflavina--8||s__Devosia soli--4||s__Devosia sp000735585--2||s__Devosia sp001425445--19||s__Devosia sp001426345--4||s__Devosia sp001427605--11||s__Devosia sp001427875--8||s__Devosia sp001899045--3||s__Devosia sp005222805--1||s__Devosia sp012799265--2||s__Devosia sp014127105--4||s__Devosia sp014837245--1||s__Devosia sp014860165--9||s__Devosia sp014926585--4||s__Devosia sp015158295--5||s__Devosia sp015234425--7||s__Devosia sp016411825--8||s__Devosia sp016698645--16||s__Devosia sp017307565--86||s__Devosia sp017744655--8||s__Devosia sp018820005--1||s__Devosia sp018828145--22||s__Devosia sp900110945--4||s__Devosia sp900470445--15||s__Devosia subaequoris--2||s__Devosia submarina--3||s__Devosia_A insulae--8||s__Devosia_A nanyangense--1||s__Devosia_A sp001402915--2||s__Devosia_A sp001425235--8||s__Devosia_A sp001899065--21||s__Devosia_A sp001899075--11||s__Devosia_A sp001899085--83||s__Devosia_A sp004144345--1||s__Devosia_A sp014873135--35||s__Devosia_A sp015657675--44||s__Devosia_A sp016713105--1||s__Devosia_A sp017307495--2||s__Devosia_A sp903842455--2||s__Dickeya dadantii--2||s__Dickeya oryzae--1||s__Dickeya undicola--1||s__Domibacillus indicus--1||s__Donghicola eburneus--1||s__Donghicola mangrovi--1||s__Donghicola tyrosinivorans--1||s__Dongia mobilis--1||s__Dongia sp000620685--4||s__Dongia sp016183985--1||s__Dongia sp016794165--61||s__Dongshaea marina--2||s__Duganella sp001423125--1||s__Duganella sp009380215--1||s__Duganella sp009857915--1||s__Dyella jiangningensis--1||s__Dyella sp016428905--3||s__Dyella_B flava--1||s__Dyella_B mobilis--1||s__Dyella_B sp014863405--6||s__Dyella_B sp903970555--2||s__ER4 sp015068395--18||s__ER4 sp902779695--1||s__ER46 sp016235555--1||s__Elstera cyanobacteriorum--17||s__Elstera litoralis--2||s__Emcibacter nanhaiensis--1||s__Ensifer adhaerens_B--2||s__Ensifer adhaerens_D--1||s__Ensifer sesbaniae--1||s__Ensifer_A sp900466575--2||s__Enterobacter asburiae_A--2||s__Enterobacter cancerogenus--3||s__Enterobacter_B sp019237635--1||s__Enterovibrio indicus--1||s__Enterovirga sp903644085--1||s__Epibacterium sp006265095--4||s__Epulopiscium_D sp002007365--1||s__Erythrobacter sp001515985--1||s__Erythrobacter sp002842735--4||s__Erythrobacter sp002842925--1||s__Erythrobacter sp002855495--1||s__Eubacterium_F sp003453515--1||s__Eubacterium_F sp910574015--6||s__Eubacterium_F sp910584875--10||s__Eubacterium_F sp910589665--1||s__Exiguobacterium_A acetylicum--1||s__Exiguobacterium_A indicum--2||s__F1-20-MAGs016 sp018970785--69||s__FEN-1250 sp003142495--2||s__FEN-727 sp003154635--6||s__Fen-1231 sp903876745--1||s__Fen-1342 sp003162245--1||s__Fen-999 sp016235765--3||s__Ferrimonas sp005116665--2||s__Ferrovibrio sp002482765--61||s__Ferrovibrio sp017991315--1||s__Ferrovibrio sp018336035--6||s__Ferrovibrio terrae--1||s__Ferruginivarius sediminum--2||s__Fervidicola ferrireducens--1||s__Fibromonas termitidis--5||s__Formimonas warabiya--1||s__Frateuria_B defendens--2||s__Frigidibacter mobilis--1||s__Frigidibacter sp003993775--1||s__GCA-002840015 sp002839995--1||s__GCA-2684655 sp011051855--1||s__GCA-2686065 sp002686065--1||s__GCA-2687025 sp018644665--2||s__GCA-2753255 sp002753255--4||s__GCA-2753565 sp015232405--1||s__GH1-50 sp009830125--1||s__GJ-E10 sp903871435--1||s__GUT77 sp001462255--1||s__GUT77 sp009786575--3||s__Ga0077536 sp001464935--1||s__Ga0077553 sp016789905--1||s__Ga0077553 sp016871155--1||s__Geitlerinema sp001657325--4||s__Gemmata massiliana--6||s__Gemmatimonas sp002483225--2||s__Gemmatimonas sp013004105--1||s__Gemmatimonas sp016741895--1||s__Gemmobacter_B sp002855575--3||s__Gemmobacter_B sp003060865--3||s__Gemmobacter_B sp014654775--1||s__Geobacter metallireducens_A--1||s__Geodermatophilus ruber--1||s__Geodermatophilus saharensis--14||s__Geomesophilobacter sediminis--1||s__Geomobilimonas luticola--1||s__Geomonas oryzae--1||s__Geomonas sp003490025--4||s__Geomonas sp018986935--1||s__Geotalea daltonii--1||s__Geothrix sp016195985--2||s__Geothrix sp016714685--3||s__Geothrix sp016721195--1||s__Geothrix sp017859995--8||s__Geothrix sp903840385--1||s__Geothrix sp903843705--1||s__Geothrix sp903857495--1||s__Geothrix sp903884655--9||s__Geothrix sp903937385--1||s__Giesbergeria sp010020825--1||s__Glycocaulis albus--1||s__Gp22-AA3 sp003223145--1||s__Granulosicoccus antarcticus--2||s__Gulbenkiania mobilis--1||s__HA3dbin3 sp002753495--1||s__HA3dbin3 sp015228935--2||s__HCHbin5 sp903913345--6||s__HKCCE3408 sp015689705--1||s__HLUCCA09 sp001314685--5||s__Hahella sp004135205--1||s__Halapricum sp009741825--1||s__Haloarcula salina--1||s__Halobaculum gomorrense--1||s__Halobiforma haloterrestris--1||s__Halochromatium modestohalophilus--1||s__Halodesulfovibrio sp003252375--1||s__Haloferax sp009674625--1||s__Halomonas arcis--1||s__Halomonas campaniensis_A--6||s__Halomonas endophytica--1||s__Halomonas halophila--5||s__Halomonas kenyensis--1||s__Halomonas massiliensis--1||s__Halomonas montanilacus--1||s__Halomonas piezotolerans--1||s__Halomonas salina_B--1||s__Halomonas songnenensis--71||s__Halomonas sp001882345--1||s__Halomonas sp002696125--1||s__Halomonas sp003990195--8||s__Halomonas sp015992245--2||s__Halomonas sulfidaeris--1||s__Halomonas titanicae--1||s__Halomonas_B pantelleriensis--1||s__Halomonas_B socia--5||s__Halomonas_B sp001971685--3||s__Halomonas_C coralii--1||s__Halomonas_C muralis--1||s__Halomonas_C sp001577635--11||s__Halomonas_C sp010993675--2||s__Halomonas_C sp900961225--1||s__Halomonas_C zincidurans--1||s__Halomonas_E taeanensis_B--22||s__Halorhodospira halophila--1||s__Halorientalis sp004118325--3||s__Halorubrum alkaliphilum--1||s__Halorussus rarus--1||s__Halorussus sp003023465--1||s__Halorussus sp010747475--1||s__Halosimplex pelagicum--1||s__Herbaspirillum aquaticum--3||s__Herbaspirillum autotrophicum--1||s__Herbaspirillum hiltneri--2||s__Herbaspirillum seropedicae--1||s__Herbaspirillum sp000577615--1||s__Herbaspirillum sp017744395--4||s__Hoeflea sp000759435--3||s__Hoeflea sp019084245--1||s__Hoeflea sp902498795--1||s__Holophaga foetida--1||s__Holophaga sp002068835--5||s__Holophaga sp002297665--19||s__Holophaga sp016715205--10||s__Holophaga sp903868115--2||s__Humidesulfovibrio sp018817515--1||s__HyVt-429 sp011052015--2||s__HyVt-613 sp011371135--2||s__Hyalangium minutum--3||s__Hyalangium sp016926755--1||s__Hydrogenobaculum sp000020785--3||s__Hydrogenophaga sp002840835--5||s__Hydrogenophaga sp003241965--3||s__Hydrogenophaga sp011388215--1||s__Hydrogenophaga sp013823485--1||s__Hydrogenophaga sp013823505--8||s__Hylemonella gracilis--7||s__Hylemonella sp002633085--1||s__Hypericibacter adhaerens--1||s__IH3 sp017794705--1||s__IMCC34051 sp003605175--1||s__Ideonella sp016710065--5||s__Ideonella sp017302485--2||s__Ideonella sp018069755--1||s__Ideonella sp018069875--4||s__Ideonella_A sakaiensis--3||s__Imhoffiella drewsii--2||s__Insolitispirillum peregrinum--1||s__Iodobacter fluviatilis--2||s__Iodobacter sp000969645--1||s__J004 sp003696775--1||s__J013 sp003695135--5||s__J013 sp003697125--1||s__J044 sp003696465--1||s__JAAAOG01 sp009909005--1||s__JAAAOH01 sp009908925--8||s__JAABRJ01 sp011390985--1||s__JAABSP01 sp011390345--1||s__JAABTE01 sp011390035--1||s__JAABTS01 sp011389735--1||s__JAADEO01 sp013153415--1||s__JAADIV01 sp013151175--1||s__JAADJD01 sp013150955--2||s__JAANAU01 sp015232245--1||s__JAAYCJ01 sp012729815--2||s__JAAYEV01 sp012523075--1||s__JAAYLU01 sp001604435--3||s__JAAYMS01 sp012521295--1||s__JAAYNZ01 sp012520595--1||s__JAAYVF01 sp012517325--3||s__JAAYXG01 sp012516015--1||s__JAAYZK01 sp012514895--1||s__JABDGC01 sp013286215--3||s__JABDJG01 sp013002595--1||s__JABDRL01 sp013041765--1||s__JABFSM01 sp016794825--1||s__JABFSM01 sp902826755--1||s__JABILA01 sp018654745--3||s__JABSRN01 sp013214025--2||s__JACAER01 sp013388745--1||s__JACOUT01 sp016177705--1||s__JACPFJ01 sp003574895--1||s__JACPGE01 sp016182605--2||s__JACQFA01 sp016198945--1||s__JACRCG01 sp001802125--1||s__JACRCG01 sp001802645--1||s__JACRCG01 sp014380135--3||s__JACRCG01 sp903879825--1||s__JACRCG01 sp903901875--2||s__JACRCG01 sp903930585--3||s__JACRDA01 sp016212965--1||s__JACRDC01 sp016208115--4||s__JACRGR01 sp016212275--2||s__JACRHA01 sp016234185--3||s__JACRIN01 sp016220085--3||s__JACRPC01 sp016214125--2||s__JACZKF01 sp014860175--9||s__JADFXB01 sp015233935--1||s__JADFXI01 sp015233655--1||s__JADFXK01 sp015233285--1||s__JADFXK01 sp015233625--1||s__JADGQW01 sp017881505--3||s__JADGRQ01 sp016195915--1||s__JADJCH01 sp016703325--1||s__JADJDQ01 sp016702605--2||s__JADJOM01 sp016713435--1||s__JADJOR01 sp016713665--2||s__JADJPQ01 sp016713175--1||s__JAEUJQ01 sp016879935--2||s__JAEUJT01 sp016793525--1||s__JAEUKZ01 sp016793045--7||s__JAEUNM01 sp016791105--1||s__JAFDWR01 sp018268355--1||s__JAFGAM01 sp016933675--1||s__JAFGFW01 sp016930875--2||s__JAFGGA01 sp016930835--2||s__JAFGGE01 sp016926155--1||s__JAFGGE01 sp016930745--27||s__JAFGRY01 sp016934955--1||s__JAFGTP01 sp016934035--1||s__JAFGTX01 sp016938815--1||s__JAFGVK01 sp016938035--2||s__JAFKFH01 sp017307375--1||s__JAFLCR01 sp017302755--2||s__JAFLEE01 sp017302015--2||s__JAGNNG01 sp016794465--1||s__JAGYID01 sp018606725--5||s__JAHJQZ01 sp018818925--13||s__Jannaschia helgolandensis--3||s__Jannaschia marina--3||s__Jannaschia seohaensis--8||s__Jannaschia seosinensis--1||s__Janthinobacterium sp003133225--5||s__Janthinobacterium sp014200675--1||s__Janthinobacterium sp014200725--1||s__Janthinobacterium sp014379395--5||s__Janthinobacterium violaceinigrum--2||s__Jeotgalibaca arthritidis--1||s__Jiella sp002700095--1||s__Jiella sp017353515--1||s__KK5 sp001984095--1||s__KZCA124 sp017357405--3||s__Kiloniella spongiae--3||s__Kineococcus xinjiangensis--1||s__Kineothrix alysoides--6||s__Kineothrix sp910586275--7||s__Kinneretia sp015657635--6||s__Kluyvera georgiana--2||s__Kmv14 sp016937535--1||s__Kosakonia arachidis--12||s__Kosakonia sacchari_B--1||s__Kosakonia sp002886105--27||s__Kushneria aurantia--16||s__Kushneria marisflavi--36||s__Kushneria phosphatilytica--2||s__Kushneria phyllosphaerae--1||s__Kushneria sinocarnis--6||s__L22 sp015904235--1||s__LC5-1 sp016781085--1||s__LS-NOB sp018653085--1||s__LW23 sp003054695--3||s__LX47W sp014042345--1||s__LZORAL124-64-63 sp002747875--1||s__LZORAL124-64-63 sp019038745--2||s__Lacimicrobium sp002201535--1||s__Lacipirellula sp003576855--1||s__Lawsonibacter sp910588455--1||s__Legionella sp013697625--1||s__Leisingera sp000813725--4||s__Leisingera sp001679925--12||s__Leisingera sp004123675--1||s__Leisingera sp013317235--2||s__Leisingera sp013373325--3||s__Lelliottia jeotgali--1||s__Leptospira_A congkakensis--1||s__Limimonas halophila--1||s__Litoricola lipolytica--1||s__Luteibacter anthropi--3||s__Luteibacter jiangsuensis--2||s__Luteibacter sp000745005--5||s__Luteibacter yeojuensis_A--1||s__MGBC131033 sp910585655--1||s__MR-S7 sp000400995--1||s__MT2928 sp015679265--11||s__MVRC01 sp013415865--1||s__Magnetaquicoccus sp002753095--2||s__Magnetobacterium sp015233725--1||s__Magnetofaba australis--1||s__Magnetospirillum aberrantis--1||s__Magnetospirillum moscoviense--1||s__Magnetospirillum sp002435715--11||s__Magnetospirillum sp006218045--1||s__Magnetospirillum sp014379805--1||s__Magnetospirillum sp014380005--1||s__Magnetospirillum sp018224925--11||s__Manganitrophus sp004297235--2||s__Mangrovibacter phragmitis--1||s__Mangrovicoccus sp013184745--1||s__Maricaulis parjimensis--1||s__Maricaulis sp017642925--1||s__Marichromatium purpuratum--1||s__Marinicauda algicola--1||s__Marinobacter daepoensis--1||s__Marinobacter oulmenensis--1||s__Marinobacter segnicrescens--1||s__Marinobacter sp000686085--1||s__Marinobacter zhanjiangensis--5||s__Marinobacterium sp019084545--1||s__Marinospirillum alkaliphilum--4||s__Marinospirillum sp007119985--2||s__Mariprofundus erugo--2||s__Marispirochaeta associata--5||s__Maritalea mobilis--1||s__Maritimibacter sp001626765--1||s__Marivivens aquimaris--1||s__Marmoricola mangrovicus--8||s__Massilia aurea_A--57||s__Massilia sp003484545--2||s__Massilia sp012927275--1||s__Massilia sp014171595--2||s__Megalodesulfovibrio gigas--2||s__Meiothermus sp003351145--1||s__Melittangium boletus--1||s__Merdousia sp905214995--3||s__Mesorhizobium_E carbonis--6||s__Mesorhizobium_E sp014495845--1||s__Metabacillus sp017497975--1||s__Methanoculleus sp002506585--1||s__Methylobacter_A oryzae--1||s__Methylobacter_A sp016784875--1||s__Methylobacter_A tundripaludum--2||s__Methylobacter_A tundripaludum_A--5||s__Methylobacterium ajmalii--1||s__Methylobacterium aquaticum--1||s__Methylobacterium aquaticum_C--6||s__Methylobacterium currus--2||s__Methylobacterium frigidaeris--5||s__Methylobacterium indicum--3||s__Methylobacterium platani--6||s__Methylobacterium sp000519085--1||s__Methylobacterium sp001422885--1||s__Methylobacterium sp001422985--1||s__Methylobacterium sp001423085--3||s__Methylobacterium sp001423405--1||s__Methylobacterium sp001425465--16||s__Methylobacterium sp003173775--1||s__Methylobacterium sp008040035--1||s__Methylobacterium sp011043735--2||s__Methylobacterium sp900112625--2||s__Methyloferula stellata--1||s__Methylogaea sp004299145--1||s__Methyloglobulus morosus--3||s__Methylomonas sp903064685--2||s__Methylosinus trichosporium--3||s__Mf105b01 sp000509225--1||s__Microcoleus sp012035135--1||s__Microvirga arabica--1||s__Microvirga lotononidis--1||s__Microvirga makkahensis--2||s__Microvirga ossetica--10||s__Microvirga pakistanensis--11||s__Microvirga soli--1||s__Microvirga sp011777495--1||s__Microvirga sp015694465--2||s__Microvirga sp018069605--5||s__Mitsuaria sp002761755--1||s__Modestobacter caceresii--2||s__Moorella glycerini--1||s__Myxococcus macrosporus--2||s__Myxococcus sp010998615--1||s__Myxococcus xanthus_B--10||s__NIC37A-2 sp002085155--1||s__NK4A136 sp017539565--1||s__NK4A136 sp900102065--1||s__NK4A144 sp003488445--1||s__NK4A144 sp017483425--1||s__Natrinema salaciae--3||s__Negativibacillus sp910578755--1||s__Neorhizobium cellulosilyticum--4||s__Neorhizobium sp900469955--1||s__Neorhizobium sp900472395--5||s__Neorhizobium sp900472675--1||s__Neorhizobium sp902167985--2||s__Neorhizobium vignae--1||s__Nisaea nitritireducens--1||s__Nisaea sp014904705--2||s__Nitrincola alkalilacustris--1||s__Nitrospira_F sp005793285--1||s__Niveispirillum sp009495745--8||s__Niveispirillum sp900188385--3||s__Nocardioides lianchengensis--4||s__Nocardioides sp004919085--1||s__Nocardioides sp009823805--4||s__Nodosilinea sp003017855--1||s__Noviherbaspirillum denitrificans--1||s__Noviherbaspirillum malthae--1||s__Noviherbaspirillum sp007874125--1||s__Noviherbaspirillum_A sp019052805--1||s__Novosphingobium colocasiae--1||s__Novosphingobium naphthalenivorans--1||s__Novosphingobium pentaromativorans--1||s__Novosphingobium piscinae--1||s__Novosphingobium pokkalii--1||s__Novosphingobium sp001519065--1||s__Novosphingobium sp001898925--1||s__Novosphingobium sp002336765--2||s__Novosphingobium sp002336885--1||s__Novosphingobium sp003454795--1||s__Novosphingobium sp015657645--1||s__Novosphingobium sp018971065--1||s__Novosphingobium sp903834285--1||s__Novosphingobium sp903911985--1||s__Novosphingobium sp903923465--1||s__Novosphingobium subterraneum--6||s__Novosphingopyxis sp002683755--1||s__OAE585 sp016467315--2||s__OCS116 sp002400495--1||s__OLB14 sp016234495--2||s__Oceanicaulis sp003046365--1||s__Oceanimonas doudoroffii--1||s__Oceanispirochaeta sp002408085--1||s__Oceanispirochaeta sp003249275--1||s__Oceanitalea sp014837105--4||s__Oceanospirillum sanctuarii--1||s__Oleibacter sp002724925--1||s__Oribacterium sp000702885--1||s__Oricola cellulosilytica--7||s__Oryzisolibacter propanilivorax--1||s__Oryzomicrobium terrae--2||s__Oscillibacter sp002455655--1||s__PALSA-1316 sp016215155--1||s__PBB1 sp002255905--1||s__PC08-66 sp000830255--1||s__PCRC01 sp017848435--1||s__PGYV01 sp002839855--1||s__PLanc-01 sp002327785--11||s__PLanc-01 sp012517265--1||s__PLanc-01 sp012744475--7||s__PNKF01 sp902825965--1||s__PSRN01 sp003176075--5||s__PWYM01 sp003567855--1||s__Paenibacillus odorifer--4||s__Paenibacillus panacisoli--2||s__Paenibacillus typhae--1||s__Paenibacillus_A phocaensis--1||s__Paenibacillus_A rubinfantis--1||s__Paenibacillus_AB flagellatus--1||s__Paenibacillus_B apiarius--1||s__Paenibacillus_C luteus--3||s__Paenibacillus_E sp001428045--1||s__Paenibacillus_E sp010820665--1||s__Paenibacillus_J wulumuqiensis--1||s__Palsa-881 sp018241335--123||s__Palsa-883 sp003151425--13||s__Pandoraea anhela--1||s__Pandoraea aquatica--1||s__Pandoraea cepalis--1||s__Pandoraea horticolens--1||s__Pandoraea nosoerga--1||s__Pandoraea oxalativorans--4||s__Pannonibacter sp009915765--1||s__Pantoea brenneri--1||s__Pantoea endophytica--1||s__Pantoea eucrina--1||s__Pantoea rwandensis_B--3||s__Pantoea septica--2||s__Pantoea sp009830035--1||s__Paraburkholderia acidipaludis--1||s__Paraburkholderia acidiphila--1||s__Paraburkholderia aromaticivorans_A--1||s__Paraburkholderia bannensis--2||s__Paraburkholderia bannensis_A--9||s__Paraburkholderia dinghuensis--1||s__Paraburkholderia kururiensis--1||s__Paraburkholderia metrosideri_A--2||s__Paraburkholderia sediminicola--1||s__Paraburkholderia sp000148685--1||s__Paraburkholderia sp000745015--1||s__Paraburkholderia sp002973525--1||s__Paraburkholderia sp003121405--1||s__Paraburkholderia sp004197395--1||s__Paraburkholderia sp011752995--1||s__Paraburkholderia sp011753055--1||s__Paraburkholderia sp017104565--1||s__Paraburkholderia sp017814945--1||s__Paraburkholderia terrae--3||s__Paraburkholderia unamae--1||s__Paracoccus hibiscisoli--2||s__Paracraurococcus ruber_A--1||s__Paradevosia shaoguanensis--1||s__Pararhizobium giardinii--1||s__Pararhizobium herbae--2||s__Pararhizobium sp001424045--47||s__Pararhizobium sp001424065--2||s__Pararhizobium sp001425605--15||s__Pararhizobium sp900111275--1||s__Pararhizobium sp900467185--1||s__Pararhizobium sp900468065--1||s__Pararhodobacter sp017303295--2||s__Pararhodospirillum oryzae--1||s__Pararhodospirillum photometricum--1||s__Parasphingopyxis sp013378055--1||s__Parasulfuritortus cantonensis--1||s__Parasulfuritortus sp013335435--4||s__Paroceanicella profunda--1||s__Parvularcula sp013215175--1||s__Paucibacter toxinivorans--1||s__Pelagibacterium halotolerans--2||s__Pelagibacterium sp002723255--1||s__Pelagibacterium sp003390885--7||s__Pelagibius litoralis--1||s__Pelagibius sp001657395--1||s__Pelagicoccus sp014803405--2||s__Pelomonas saccharophila--2||s__Pelomonas sp001425705--1||s__Pelomonas sp016195825--1||s__Pelotalea sp002298925--1||s__Phaeospirillum caucaseum--4||s__Phaeospirillum fulvum_B--1||s__Phaeospirillum magneticum--1||s__Phaeospirillum magnetotacticum--1||s__Phaeospirillum marisnigri--1||s__Phaeospirillum molischianum--1||s__Phaeospirillum sp016195125--1||s__Phaeospirillum sp903853455--181||s__Phaeospirillum sp903901915--1||s__Phenylobacterium kunshanense--1||s__Phenylobacterium sp001557235--31||s__Phenylobacterium sp002441055--7||s__Phreatobacter sp017304475--1||s__Phytobacter sp002377245--1||s__Pinisolibacter sp002298965--1||s__Pistricoccus aurantiacus--1||s__Planobispora longispora--2||s__Planobispora rosea--1||s__Planomonospora_A venezuelensis--1||s__Planosporangium flavigriseum--1||s__Plasticicumulans acidivorans--1||s__Pleomorphomonas sp011759535--1||s__Pleomorphomonas sp018262505--2||s__Pleomorphomonas sp018262575--1||s__Pokkaliibacter plantistimulans--1||s__Polymorphum gilvum--1||s__Ponticaulis sp002699325--1||s__Pseudacidovorax intermedius_A--1||s__Pseudoduganella buxea--6||s__Pseudoduganella haloabium--1||s__Pseudoduganella namucuonensis--2||s__Pseudoduganella plicata--1||s__Pseudoduganella sp001427305--1||s__Pseudolabrys sp001426945--2||s__Pseudolabrys sp005153485--2||s__Pseudolabrys sp018242205--3||s__Pseudolabrys sp903891395--2||s__Pseudomonas sp000349845--1||s__Pseudomonas sp017589465--1||s__Pseudomonas_A lopnurensis--1||s__Pseudomonas_A songnenensis--1||s__Pseudomonas_A sp003488145--1||s__Pseudomonas_A sp003527165--1||s__Pseudomonas_A sp013620795--2||s__Pseudomonas_A stutzeri_A--1||s__Pseudomonas_A stutzeri_AC--2||s__Pseudomonas_A stutzeri_AK--1||s__Pseudomonas_A stutzeri_AM--3||s__Pseudomonas_A zhaodongensis--1||s__Pseudomonas_B luteola--1||s__Pseudomonas_B oryzihabitans_E--1||s__Pseudomonas_B psychrotolerans_C--1||s__Pseudomonas_D aestusnigri--2||s__Pseudomonas_D oceani--2||s__Pseudomonas_D sp002296055--1||s__Pseudomonas_D sp012844345--1||s__Pseudomonas_D xiamenensis--1||s__Pseudomonas_E alcaligenes_C--1||s__Pseudomonas_E alcaliphila--3||s__Pseudomonas_E alkylphenolica--2||s__Pseudomonas_E amygdali--1||s__Pseudomonas_E argentinensis--2||s__Pseudomonas_E brassicacearum_A--1||s__Pseudomonas_E brassicae--1||s__Pseudomonas_E capeferrum--2||s__Pseudomonas_E capsici--1||s__Pseudomonas_E chlororaphis_G--1||s__Pseudomonas_E coleopterorum--1||s__Pseudomonas_E cremoricolorata_A--4||s__Pseudomonas_E cyclaminis--1||s__Pseudomonas_E daroniae--1||s__Pseudomonas_E fluorescens_AA--1||s__Pseudomonas_E fluorescens_AM--3||s__Pseudomonas_E fluorescens_B--2||s__Pseudomonas_E fluorescens_BD--1||s__Pseudomonas_E fluorescens_BF--1||s__Pseudomonas_E fluorescens_BR--1||s__Pseudomonas_E fluorescens_X--3||s__Pseudomonas_E fuscovaginae_A--1||s__Pseudomonas_E glycinae--3||s__Pseudomonas_E graminis--1||s__Pseudomonas_E graminis_D--1||s__Pseudomonas_E kitaguniensis--1||s__Pseudomonas_E laurylsulfativorans--5||s__Pseudomonas_E marginalis--2||s__Pseudomonas_E mendocina--1||s__Pseudomonas_E mendocina_C--1||s__Pseudomonas_E mendocina_D--1||s__Pseudomonas_E oleovorans_B--6||s__Pseudomonas_E palleroniana--3||s__Pseudomonas_E parafulva_B--2||s__Pseudomonas_E peli--5||s__Pseudomonas_E putida_C--3||s__Pseudomonas_E putida_K--1||s__Pseudomonas_E putida_P--1||s__Pseudomonas_E putida_U--6||s__Pseudomonas_E putida_V--2||s__Pseudomonas_E rhizosphaerae--1||s__Pseudomonas_E saponiphila--1||s__Pseudomonas_E soli--1||s__Pseudomonas_E sp000282315--1||s__Pseudomonas_E sp001320525--1||s__Pseudomonas_E sp001427125--1||s__Pseudomonas_E sp001547895--2||s__Pseudomonas_E sp001952855--1||s__Pseudomonas_E sp001984065--1||s__Pseudomonas_E sp002113375--1||s__Pseudomonas_E sp002282595--1||s__Pseudomonas_E sp002483005--1||s__Pseudomonas_E sp002699985--1||s__Pseudomonas_E sp002803095--9||s__Pseudomonas_E sp002840155--1||s__Pseudomonas_E sp002843605--1||s__Pseudomonas_E sp003024385--2||s__Pseudomonas_E sp003060885--1||s__Pseudomonas_E sp004519305--1||s__Pseudomonas_E sp008370045--1||s__Pseudomonas_E sp009861525--1||s__Pseudomonas_E sp011369485--1||s__Pseudomonas_E sp012985665--1||s__Pseudomonas_E sp014164785--1||s__Pseudomonas_E sp014207255--1||s__Pseudomonas_E sp014268505--1||s__Pseudomonas_E sp014268755--1||s__Pseudomonas_E sp014268815--1||s__Pseudomonas_E sp016651255--1||s__Pseudomonas_E sp017875955--1||s__Pseudomonas_E sp019139675--1||s__Pseudomonas_E sp019200975--1||s__Pseudomonas_E sp900187445--1||s__Pseudomonas_E sp900187455--1||s__Pseudomonas_E sp900187515--2||s__Pseudomonas_E sp900580865--1||s__Pseudomonas_E sp900585905--3||s__Pseudomonas_E straminea--1||s__Pseudomonas_E synxantha_A--1||s__Pseudomonas_E syringae_J--2||s__Pseudomonas_E syringae_M--1||s__Pseudomonas_E syringae_P--3||s__Pseudomonas_E viciae--1||s__Pseudomonas_E viridiflava_B--3||s__Pseudomonas_E weihenstephanensis--1||s__Pseudomonas_F sp000949385--1||s__Pseudomonas_F sp018704125--1||s__Pseudomonas_K guangdongensis--5||s__Pseudomonas_K oryzae--1||s__Pseudomonas_K sagittaria--1||s__Pseudomonas_Q sp013395055--6||s__Pseudomonas_S boreopolis--1||s__Pseudooceanicola antarcticus--7||s__Pseudooceanicola pacificus--1||s__Pseudooceanicola sediminis--3||s__Pseudooceanicola sp009827095--1||s__Pseudooceanicola sp018222585--3||s__Pseudoprimorskyibacter insulae--1||s__Pseudorhizobium flavum--37||s__Pseudorivibacter rhizosphaerae--2||s__Pseudovibrio sp900143565--1||s__Pseudoxanthomonas_A sp014851805--1||s__Pseudoxanthomonas_A sp900104255--4||s__QGON01 sp003349915--1||s__QGON01 sp003934985--2||s__QWPN01 sp903958265--1||s__QWPT01 sp003671075--1||s__QWPT01 sp903856525--4||s__QXXE01 sp910586105--1||s__Qipengyuania citrea--2||s__Quinella sp017475745--2||s__Quinella sp017515635--1||s__Quinella sp905233325--4||s__R-H-3 sp002198655--32||s__R196 sp004764705--1||s__R267 sp013340205--1||s__RAAP-1 sp903909505--1||s__RBG-16-49-21 sp017999915--2||s__RDXE01 sp004292755--1||s__REEE01 sp007695245--1||s__RFNS01 sp009927055--1||s__RGIG3002 sp910579805--1||s__RGIG4057 sp910585065--2||s__RGIG8607 sp910588535--4||s__RI-112 sp016124535--1||s__RUG024 sp900314765--1||s__RUG11977 sp016288005--1||s__RUG12461 sp017450105--1||s__Ralstonia sp000955795--1||s__Ramlibacter sp004144865--1||s__Ramlibacter sp013087525--2||s__Ramlibacter sp013697775--2||s__Rariglobus sp903876795--1||s__Reinekea thalattae--1||s__Rhabdaerophilum calidifontis--1||s__Rhizobacter sp000799305--2||s__Rhizobacter sp000799605--6||s__Rhizobacter sp001425825--2||s__Rhizobacter sp900142965--8||s__Rhizobium alamii--1||s__Rhizobium altiplani--1||s__Rhizobium binae--1||s__Rhizobium chutanense--1||s__Rhizobium ecuadorense--5||s__Rhizobium esperanzae--2||s__Rhizobium esperanzae_A--1||s__Rhizobium etli--1||s__Rhizobium etli_B--1||s__Rhizobium gallicum--2||s__Rhizobium metallidurans--1||s__Rhizobium miluonense--1||s__Rhizobium rhizogenes_B--1||s__Rhizobium ruizarguesonis--1||s__Rhizobium sp000282035--2||s__Rhizobium sp000292525--1||s__Rhizobium sp000377565--1||s__Rhizobium sp000799775--1||s__Rhizobium sp001664485--1||s__Rhizobium sp002211365--1||s__Rhizobium sp002277895--1||s__Rhizobium sp002531955--1||s__Rhizobium sp004341105--1||s__Rhizobium sp004341625--1||s__Rhizobium sp007000325--2||s__Rhizobium sp012641395--1||s__Rhizobium sp014193255--1||s__Rhizobium sp017948245--1||s__Rhizobium sp900468625--1||s__Rhizobium sp900468805--1||s__Rhizobium sp900489925--1||s__Rhizobium sullae--1||s__Rhizobium tumorigenes--1||s__Rhizobium_A galegae_A--1||s__Rhizobium_A straminoryzae--1||s__Rhizobium_B borbori--4||s__Rhizomicrobium sp015654715--1||s__Rhizomicrobium sp018241025--3||s__Rhizorhapis sp016650315--1||s__Rhodobacter capsulatus--1||s__Rhodobacter capsulatus_B--1||s__Rhodobacter capsulatus_C--3||s__Rhodobacter viridis--1||s__Rhodobacter_B sp002701395--1||s__Rhodobaculum breve--1||s__Rhodobaculum sp003551745--2||s__Rhodobium orientis--1||s__Rhodocyclus tenuis--1||s__Rhodoferax bucti--1||s__Rhodoferax ferrireducens_A--1||s__Rhodoferax sp006974105--1||s__Rhodoferax sp016719055--1||s__Rhodoferax sp018619435--93||s__Rhodoferax sp903856025--26||s__Rhodoferax sp903930255--1||s__Rhodoferax sp903958915--1||s__Rhodoplanes elegans--1||s__Rhodoplanes serenus--1||s__Rhodopseudomonas faecalis--1||s__Rhodopseudomonas pseudopalustris--1||s__Rhodothalassium salexigens--1||s__Rhodovarius sp014376425--1||s__Rhodovibrio salinarum--34||s__Rhodovibrio sodomensis--2||s__Rhodovulum sp002079305--3||s__Rhodovulum strictum--10||s__Robbsia andropogonis--6||s__Robertmurraya korlensis--1||s__Robiginitomaculum_B sp002733485--1||s__Roseibium aggregatum_B--1||s__Roseibium sp002237595--1||s__Roseibium sp008107695--1||s__Roseibium sp008107755--3||s__Roseibium sp017643925--1||s__Roseivivax halodurans--1||s__Roseivivax halotolerans--3||s__Roseobacter denitrificans--4||s__Roseococcus sp014764365--1||s__Roseomonas cervicalis--1||s__Rubeoparvulum massiliense--2||s__Rubrivivax sp001295865--3||s__Rubrivivax sp001295905--1||s__Rubrivivax sp018971105--1||s__Rubrivivax sp903885585--1||s__Rubrivivax sp903938815--1||s__Rubrivivax sp904426505--2||s__Ruminiclostridium_E sp016297165--1||s__Ruminiclostridium_E sp017550775--3||s__Ruminiclostridium_E sp017941355--1||s__S139-21 sp015522385--3||s__SCN-69-89 sp017307915--1||s__SCN-70-22 sp016794835--14||s__SCVQ01 sp004296865--1||s__SIG332 sp017468395--1||s__SKQW01 sp007118805--45||s__SKYL01 sp007121755--25||s__SKYL01 sp007127935--1||s__SLAA01 sp007127105--1||s__SLAN01 sp007135605--7||s__SLIM01 sp011390365--4||s__SSSZ01 sp009469675--1||s__SURF-16 sp018897105--1||s__SURF-21 sp003598015--1||s__SURF-21 sp016931915--2||s__SXKJ01 sp005798445--1||s__SXZD01 sp005788065--1||s__SYFR01 sp005800325--17||s__SZAS-83 sp018241525--2||s__SZUA-140 sp015492435--1||s__SZUA-370 sp003247225--2||s__SZUA-370 sp018816345--3||s__SZUA-493 sp003251535--1||s__SZUA-540 sp003250235--4||s__Saccharibacillus alkalitolerans--1||s__Saccharibacillus brassicae--1||s__Saccharibacillus qingshengii--1||s__Saccharospirillum sp018402545--1||s__Sagittula sp002814095--1||s__Salinibacter ruber--3||s__Salinicola acroporae--1||s__Salinicola aestuarinus--2||s__Salinicola halophilus--14||s__Salinicola halophyticus--4||s__Salinicola lusitanus--49||s__Salinicola peritrichatus--2||s__Salinicola salarius--1||s__Salinicola socius--1||s__Salinicola sp000737985--1||s__Salinicola tamaricis--2||s__Salinigranum halophilum--1||s__Salinisphaera hydrothermalis--2||s__Salinisphaera shabanensis--1||s__Salinisphaera sp002433465--1||s__Salinisphaera sp002729955--1||s__Salinisphaera sp003177035--3||s__Salipiger abyssi--1||s__Salipiger marinus--1||s__Salipiger pacificus--1||s__Salipiger pacificus_B--1||s__Salipiger profundus--1||s__Salipiger sp002300555--2||s__Schlesneria sp903834925--1||s__Sediminibacillus albus--1||s__Seleniivibrio sp002452335--2||s__Shewanella amazonensis--1||s__Shewanella carassii--1||s__Shewanella chilikensis--1||s__Shewanella colwelliana--1||s__Shewanella litorisediminis--1||s__Shewanella marisflavi--1||s__Shewanella sp002838165--1||s__Shewanella sp012911865--1||s__Shimia haliotis--2||s__Shimia isoporae--1||s__Shinella fusca--1||s__Shinella sp002364745--1||s__Shinella sp016839145--1||s__Siccibacter turicensis--1||s__Siculibacillus lacustris--2||s__Sideroxydans sp003445795--1||s__Sideroxydans sp016235045--1||s__Silvimonas amylolytica--1||s__Singulisphaera sp900129635--1||s__Sinorhizobium aridi--3||s__Sinorhizobium fredii_A--1||s__Sinorhizobium fredii_B--2||s__Sinorhizobium meliloti_A--2||s__Sinorhizobium mexicanum--1||s__Sinorhizobium saheli--2||s__Sinorhizobium sojae--1||s__Sinorhizobium sp000378985--1||s__Skermanella aerolata--5||s__Skermanella rosea--7||s__Sneathiella limimaris--2||s__Solibacter sp003136215--2||s__Solidesulfovibrio magneticus_A--5||s__Solidesulfovibrio magneticus_B--1||s__Solidesulfovibrio sp003525525--1||s__Solirubrobacter soli--2||s__Sphaerotilus hippei--1||s__Sphaerotilus sp013294065--2||s__Sphingobium cloacae--1||s__Sphingobium scionense--1||s__Sphingobium sp013375555--1||s__Sphingobium sp900218065--2||s__Sphingobium subterraneum--2||s__Sphingomonas elodea_A--2||s__Sphingomonas endophytica--1||s__Sphingomonas mali--1||s__Sphingomonas sanguinis--1||s__Sphingomonas sediminis--1||s__Sphingomonas sp001421355--2||s__Sphingomonas sp001421715--1||s__Sphingomonas sp001422045--1||s__Sphingomonas sp001555965--1||s__Sphingomonas sp011057975--2||s__Sphingomonas sp014193845--1||s__Sphingomonas sp016820445--1||s__Sphingomonas sp903643035--1||s__Sphingomonas_G montana--1||s__Sphingomonas_N chungangi--1||s__Sphingomonas_N sp000333335--1||s__Spiro-10 sp001604405--10||s__Spiro-10 sp003246335--1||s__Stagnimonas sp004297005--2||s__Stappia sp002722295--1||s__Stenotrophomonas acidaminiphila--2||s__Stenotrophomonas humi--5||s__Stenotrophomonas maltophilia_AS--1||s__Stenotrophomonas sp002329155--1||s__Stenotrophomonas sp003504055--8||s__Stenotrophomonas sp014621775--1||s__Steroidobacter denitrificans--1||s__Succinimonas sp002372325--1||s__Sulfitobacter sp003352065--1||s__Sulfuricurvum sp002327465--1||s__Sulfuritalea sp016710465--1||s__Sulfuritalea sp903933395--30||s__Sulfurivermis sp002840095--8||s__Syntrophomonas_A palmitatica--1||s__Syntrophotalea sp002452265--1||s__Tagaea sp016124335--1||s__Tateyamaria sp000814025--3||s__Tateyamaria sp007995245--1||s__Telmatospirillum sp013349665--1||s__Tepidiphilus baoligensis--1||s__Terasakiella pusilla--2||s__Terasakiella sp013373265--18||s__Teredinibacter sp003634075--1||s__Thalassobacter stenotrophicus--1||s__Thalassobaculum_A sp018401495--1||s__Thalassobius aquimarinus--1||s__Thalassobius autumnalis--2||s__Thalassobius mangrovi--2||s__Thalassospira alkalitolerans--1||s__Thalassospira marina--1||s__Thalassospira mesophila--2||s__Thalassospira povalilytica--2||s__Thalassospira profundimaris_B--1||s__Thalassospira profundimaris_C--1||s__Thalassospira sp000948415--1||s__Thalassospira sp001907695--3||s__Thauera sp018240585--1||s__Thauera_A nasutitermitis--1||s__Thauera_A sp003034845--1||s__Thauera_A sp014489115--1||s__Thermococcus indicus--1||s__Thermodesulfatator_A atlanticus_A--1||s__Thermodesulfatator_A sp015494065--1||s__Thermogutta sp012798155--1||s__Thioalkalivibrio halophilus--1||s__Thioalkalivibrio sp000376845--1||s__Thioalkalivibrio sp000377785--1||s__Thioalkalivibrio_A denitrificans--1||s__Thiobacillus sp002256995--1||s__Thioclava atlantica--1||s__Thiodiazotropha sp003058495--1||s__Thiohalospira halophila--1||s__Thiomonas sp000377645--4||s__Tistrella bauzanensis--1||s__Tistrella mobilis--1||s__Treponema_B putidum--1||s__Treponema_D sp002296965--1||s__Tumebacillus permanentifrigoris--2||s__Tumebacillus_A sp004340785--4||s__UBA10988 sp016235455--1||s__UBA11136 sp016776635--1||s__UBA12508 sp001831095--4||s__UBA1573 sp003245575--1||s__UBA1603 sp002322035--5||s__UBA1712 sp902789785--1||s__UBA2165 sp018649245--1||s__UBA2192 sp002067855--3||s__UBA2252 sp002382605--1||s__UBA2262 sp001799255--1||s__UBA2262 sp002347185--3||s__UBA2262 sp002841785--1||s__UBA2262 sp003517965--1||s__UBA2270 sp903891045--1||s__UBA2376 sp018057825--4||s__UBA2383 sp002343485--4||s__UBA2386 sp005776475--13||s__UBA2386 sp016793265--4||s__UBA2386 sp016793305--1||s__UBA2386 sp016794485--4||s__UBA2705 sp002354205--1||s__UBA2804 sp902761645--1||s__UBA2804 sp902796095--2||s__UBA2868 sp002373875--1||s__UBA3282 sp002490705--1||s__UBA3282 sp014804615--2||s__UBA3282 sp017936885--1||s__UBA3766 sp015057025--1||s__UBA3796 sp017444295--1||s__UBA3824 sp017964465--1||s__UBA4064 sp002382065--2||s__UBA4765 sp002365175--1||s__UBA4851 sp002408445--7||s__UBA5123 sp002414225--3||s__UBA5195 sp903908605--1||s__UBA5368 sp002407865--8||s__UBA6 sp018262895--2||s__UBA6100 sp016926975--2||s__UBA6136 sp903835265--1||s__UBA6156 sp005768725--1||s__UBA6240 sp002441445--13||s__UBA6601 sp002433485--1||s__UBA6663 sp002455335--80||s__UBA7050 sp014804755--1||s__UBA8363 sp002753735--4||s__UBA8363 sp015232645--1||s__UBA8530 sp003503675--1||s__UBA8904 sp018436925--2||s__UMGS2037 sp900557385--1||s__Uliginosibacterium sp016718265--1||s__VEOV01 sp009886125--1||s__VFZY01 sp016870915--1||s__VGJY01 sp016867235--1||s__VSOB01 sp910587155--2||s__Variovorax sp001984055--21||s__Ventrimonas sp003611875--2||s__Vibrio galatheae--1||s__Vogesella indigofera--2||s__Vogesella urethralis--1||s__W3P20-009 sp004552385--1||s__W3P20-009 sp017417385--1||s__W3P20-009 sp900766825--1||s__WAJ17 sp014174515--1||s__WFXC01 sp015490805--7||s__WGLV01 sp016125385--1||s__WHUE01 sp009377375--3||s__WJLW01 sp014728295--1||s__WMHbin7 sp015232335--2||s__WMHbin7 sp902725215--4||s__WOUV01 sp009773045--1||s__WQXQ01 sp009778155--24||s__WQXQ01 sp009778545--1||s__WQXQ01 sp009780285--2||s__WQXQ01 sp009786625--1||s__WRKH01 sp009778175--1||s__WVYX01 sp011772755--1||s__Weimeria sp902797565--1||s__Wenxinia marina--3||s__Wenxinia saemankumensis--1||s__Wenzhouxiangella sp003565625--1||s__Wolinella succinogenes--1||s__Woodsholea maritima--1||s__XN24 sp011089885--2||s__XYC1-FULL-56-13 sp001783715--9||s__Xanthomonas arboricola_A--1||s__Xanthomonas_A sontii--2||s__Xanthomonas_A sp014199795--5||s__Xylophilus rhododendri--1||s__Xylophilus sp016428875--1||s__YD12-FULL-39-22 sp001770205--1||s__Youhaiella tibetensis--5||s__Zavarzinia sp003590945--1||s__Zobellella_D taiwanensis--1||s__Zoogloea sp017302315--2||s__Zoogloea sp018241665--1:evalue_avg=7.043981100770321e-09:evalue_max=1.5e-05:evalue_min=3.63e-93:evalue_std=3.052401594802693e-07:evalue_sum=1.7321149526794218e-05:gapopen_avg=0.18422122814152095:gapopen_max=4.0:gapopen_min=0.0:gapopen_std=0.4847334850476083:gapopen_sum=453.0:gtdb_class_counter=c__Acidobacteriae--5||c__Actinomycetia--1||c__Alphaproteobacteria--367||c__Anaeroferrophillalia--1||c__Bacilli--10||c__Bacteriovoracia--12||c__Bacteroidia--7||c__Bdellovibrionia--62||c__Bdellovibrionia_A--3||c__Brachyspirae--283||c__Clostridia--323||c__Cyanobacteriia--1||c__Desulfarculia--6||c__Desulfobacteria--12||c__Desulfuromonadia--2||c__Fusobacteriia--7||c__GWC2-55-46--4||c__Gammaproteobacteria--383||c__Halanaerobiia--1||c__Hydrogenedentia--2||c__Krumholzibacteria--1||c__Magnetococcia--1||c__Myxococcia--2||c__Negativicutes--2||c__Oligoflexia--2||c__Phycisphaerae--2||c__RBG-13-43-22--3||c__Rhodothermia--4||c__SAR324--6||c__Spirochaetia--31||c__Synergistia--2||c__Syntrophia--9||c__Thermotogae--4||c__UBA1135--2||c__UBA2428--1||c__UBA4802--1||c__UBA4882--35||c__UBA994--7||c__Vampirovibrionia--4||c__Verrucomicrobiae--9:gtdb_domain_counter=d__Bacteria--1620:gtdb_family_counter=f__Acetivibrionaceae--3||f__Acetobacteraceae--47||f__Acidobacteriaceae--1||f__Acutalibacteraceae--1||f__Alteromonadaceae--20||f__Aminiphilaceae--1||f__Anaeroferrophillaceae--1||f__Anaerohalosphaeraceae--1||f__Anaerotignaceae--7||f__Anaerovoracaceae--4||f__Bacteriovoracaceae--12||f__Balneolaceae--1||f__Bdellovibrionaceae--61||f__Beijerinckiaceae--2||f__Brachyspiraceae--283||f__Bryobacteraceae--4||f__Burkholderiaceae--16||f__CAG-274--1||f__CAG-74--1||f__CAIMTB01--1||f__CAIZGN01--1||f__CAJPTX01--2||f__Casp-alpha2--1||f__Caulobacteraceae--1||f__Cellulomonadaceae--1||f__Cellulosilyticaceae--2||f__Clostridiaceae--6||f__Coprobacillaceae--3||f__Cyanobacteriaceae--1||f__DRQE01--2||f__DSM-17781--3||f__DSM-19205--4||f__DTU029--1||f__Desulfarculaceae--6||f__Desulfococcaceae--7||f__Desulforegulaceae--2||f__Dethiosulfovibrionaceae--1||f__Devosiaceae--222||f__Dialisteraceae--1||f__Enterobacteriaceae--7||f__Erysipelotrichaceae--3||f__Eubacteriaceae--2||f__Ferrovibrionaceae--4||f__Filifactoraceae--2||f__Flavobacteriaceae--1||f__Fusobacteriaceae--4||f__GCA-002686595--1||f__GCA-002748355--1||f__Granulosicoccaceae--1||f__HTCC2089--2||f__Halomonadaceae--249||f__Hydrogenedentaceae--1||f__JAABTS01--1||f__JAAYOS01--1||f__JAAYPW01--3||f__JABHGC01--3||f__JABXHR01--1||f__JADFXB01--1||f__JADFZZ01--1||f__JAFGXN01--2||f__Kordiimonadaceae--1||f__LZORAL124-64-63--1||f__Lachnospiraceae--72||f__Litoricolaceae--1||f__Mesoaciditogaceae--3||f__Methylomonadaceae--1||f__Myxococcaceae--2||f__NAC60-12--4||f__NBLH01--1||f__Natronogracilivirgulaceae--3||f__Nitrincolaceae--5||f__Oleiphilaceae--4||f__Opitutaceae--6||f__Oscillospiraceae--2||f__Petrotogaceae--1||f__Planococcaceae--3||f__Prolixibacteraceae--3||f__Psychrobiaceae--1||f__RBG-13-43-22--3||f__REEB470--1||f__Rhizobiaceae--7||f__Rhodanobacteraceae--2||f__Rhodobacteraceae--71||f__Ruminococcaceae--91||f__S146-70--1||f__S146-73--1||f__SM23-33--1||f__Salinisphaeraceae--5||f__Sedimentibacteraceae--6||f__Selenomonadaceae--1||f__Silvanigrellaceae--2||f__Smithellaceae--5||f__Sneathiellaceae--3||f__Sphingomonadaceae--3||f__Spirochaetaceae_A--2||f__Spirochaetaceae_B--12||f__Syntrophotaleaceae--2||f__Thiomicrospiraceae--63||f__Treponemataceae--1||f__UBA1018--2||f__UBA11393--5||f__UBA12059--1||f__UBA1609--1||f__UBA2210--4||f__UBA2428--1||f__UBA2770--1||f__UBA3943--2||f__UBA5368--1||f__UBA5616--1||f__UBA5962--13||f__UBA6935--1||f__UBA8199--1||f__UBA8346--33||f__UBA9216--6||f__UBA929--1||f__UBA9464--1||f__UBA9579--4||f__Usitatibacteraceae--1||f__WQUN01--74||f__WRAA01--14||f__WRAX01--18||f__WRBF01--1||f__WRDA01--7||f__WRJC01--1||f__XYD2-FULL-50-16--1||f__YD0425bin51--1:gtdb_genus_counter=g__14-2--1||g__Acetatifactor--3||g__Acetitomaculum--2||g__Acetobacter--28||g__Aestuariibacter--1||g__Affinibrenneria--1||g__Agathobacter--1||g__Aidingimonas--1||g__Albimonas--2||g__Alsobacter--1||g__Alteromonas_E--2||g__Alteromonas_F--1||g__Amaricoccus--1||g__Aminiphilus--1||g__Anaeroferrophillus--1||g__Aquabacterium--5||g__Archangium_A--1||g__Asaia--8||g__Ascidiaceihabitans--1||g__Athalassotoga--2||g__BOG-234--1||g__BOLD01--1||g__BSW11-IV--1||g__BX12--1||g__Bacteriovorax--5||g__Bacteroides_D--2||g__Bariatricus--1||g__Bdellovibrio--57||g__Bieblia_A--1||g__Blautia--4||g__Brachyspira--283||g__Brenneria--3||g__Brevundimonas--1||g__Butyribacter--3||g__CAG-115--16||g__CAG-127--1||g__CAG-353--21||g__CAG-45--1||g__CAG-56--1||g__CAILVY01--1||g__CAIMTB01--1||g__CAIRSA01--1||g__CAITNM01--4||g__CAIUGE01--1||g__CAIWAH01--1||g__CAIZES01--2||g__CHH4-2--3||g__COE1--2||g__Catenibacillus--1||g__Cellulosilyticum--1||g__Chromohalobacter--5||g__Clostridium--3||g__Clostridium_AK--1||g__Clostridium_AM--2||g__Clostridium_AQ--1||g__Clostridium_Q--2||g__Comamonas--1||g__Coprocola--6||g__Cucumibacter--5||g__Cuneatibacter--1||g__DB6-IX--2||g__DP3N28-2--1||g__DRQE01--1||g__DTOO01--1||g__Desulfobotulus--2||g__Desulfocarbo--1||g__Desulfonema--1||g__Desulfonema_B--2||g__Dethiosulfovibrio--1||g__Devosia--115||g__Devosia_A--52||g__Dialister--1||g__Didemnitutus--2||g__ER46--1||g__Eisenbergiella--3||g__Emergencia--3||g__Enterocloster--10||g__Epulopiscium_B--1||g__Eubacterium--2||g__Eubacterium_F--1||g__FEN-1143--1||g__FW300-bin19--1||g__Ferrovibrio--4||g__Fusobacterium_B--1||g__GCA-002282575--1||g__GCA-002401295--1||g__GCA-013693735--1||g__GCA-1730015--1||g__GCA-2401155--4||g__GCA-2748265--1||g__GWF2-37-15--4||g__Geminocystis--1||g__Giesbergeria--1||g__Glo-17--1||g__Gluconacetobacter--11||g__HKCCE3408--2||g__HLUCCA09--2||g__Hahella--3||g__Halocyntiibacter_A--1||g__Halomonas--173||g__Halomonas_A--3||g__Halomonas_B--3||g__Halomonas_C--5||g__Halomonas_E--5||g__Halomonas_F--4||g__Halotalea--4||g__Halovulum--3||g__Herbivorax--1||g__Hungateiclostridium--2||g__Hungatella--2||g__HyVt-539--1||g__Hydrogenedens--1||g__Hydrogenispora--1||g__Hydrogenovibrio--23||g__Hylemonella--1||g__Hypnocyclicus--1||g__IH3--6||g__Ideonella--2||g__JAABRU01--1||g__JAABSP01--1||g__JAABTE01--2||g__JAABTS01--1||g__JAACVK01--1||g__JAADFY01--2||g__JAAYNV01--1||g__JAAYOS01--1||g__JAAYPW01--3||g__JAAYSD01--2||g__JABDJX01--1||g__JABHGC01--3||g__JABMNT01--1||g__JABXHR01--1||g__JACMQW01--1||g__JACMRP01--2||g__JACRDC01--4||g__JADFXB01--1||g__JADFZW01--1||g__JADFZZ01--1||g__JADJCH01--2||g__JADJDQ01--2||g__JADJWY01--1||g__JADQBV01--1||g__JAEINK01--3||g__JAEUPI01--1||g__JAFGEJ01--1||g__JAFGNN01--1||g__JAFGUR01--2||g__JAFGXN01--2||g__JAGOTX01--1||g__JAHJQZ01--6||g__JCVI-SCAAA005--3||g__Jannaschia--2||g__JdFR-95--1||g__Kordiimonas--1||g__Kurthia--3||g__Kushneria--17||g__Lachnoclostridium_A--1||g__Lactonifactor--2||g__Leeuwenhoekiella--1||g__Lentilitoribacter--1||g__Litoricola--1||g__Longibaculum--2||g__Longicatena--1||g__Luteibacter--2||g__MGBC114079--1||g__MLS-D--4||g__Maritalea--18||g__Mesoaciditoga--1||g__Methylomarinum--1||g__Mobilitalea--2||g__Muricomes--4||g__Murimonas--1||g__NBLH01--1||g__NSJ-61--1||g__Neptunomonas--3||g__Novosphingobium--2||g__Oceanotoga--1||g__Oliverpabstia--1||g__Onthenecus--1||g__PNKE01--1||g__Palsa-1447--1||g__Paradevosia--5||g__Parasphingorhabdus--1||g__Pelagibacterium--5||g__Pelagimonas--2||g__Phaeobacter--5||g__Phytohalomonas--2||g__Proteocatella--2||g__Pseudoalteromonas--13||g__Pseudooceanicola--1||g__Pseudophaeobacter_A--1||g__Psychrobium--1||g__Puniceibacterium--1||g__RBG-13-43-22--2||g__REEB470--1||g__RGIG4131--2||g__RGIG4694--2||g__RGIG8607--1||g__RGIG8767--1||g__RGIG8773--7||g__RGIG989--1||g__RUG11126--1||g__RUG11237--1||g__Ramlibacter--1||g__Rhizobium--1||g__Rhodovulum--7||g__Robinsoniella--1||g__Roseicyclus--2||g__Rs1--2||g__Rubrimonas--2||g__Ruminiclostridium_E--32||g__S146-62--1||g__S146-70--1||g__S146-73--1||g__SIG301--1||g__SKHV01--3||g__SKIC01--1||g__SLJN01--2||g__SLTB01--1||g__SM3-B41--6||g__SMWT01--3||g__Sagittula--5||g__Salinicola--27||g__Salinisphaera--5||g__Salipiger--10||g__Shimia--1||g__Sneathiella--3||g__Solibacter--1||g__Spirochaeta_A--2||g__Spirochaeta_E--3||g__Spirochaeta_F--12||g__Stoquefichus--1||g__Sulfitobacter--1||g__Sulfitobacter_F--2||g__Syntrophotalea--2||g__Terracidiphilus--1||g__Thalassobacter--1||g__Thioclava--1||g__Thiomicrorhabdus--28||g__Thiomicrospira--8||g__Thiospirochaeta--4||g__Thiosulfativibrio--3||g__Treponema_D--1||g__Tropicibacter--6||g__UBA1014--1||g__UBA1066--1||g__UBA1394--4||g__UBA1417--1||g__UBA1446--1||g__UBA1609--1||g__UBA1712--3||g__UBA1729--1||g__UBA2316--1||g__UBA2658--1||g__UBA2770--1||g__UBA2882--2||g__UBA3943--2||g__UBA6669--2||g__UBA693--1||g__UBA6935--1||g__UBA7708--1||g__UBA7797--1||g__UBA8346--32||g__UBA8514--1||g__UBA8904--5||g__UBA9216--3||g__UBA929--1||g__UBA9659--1||g__UKL13-2--1||g__UMGS1251--1||g__UMGS1889--1||g__UMGS363--4||g__V9D3004--1||g__VMSV01--1||g__Velocimicrobium--2||g__WKFJ01--2||g__WQRX01--4||g__WQVC01--26||g__WQVX01--18||g__WRAA01--14||g__WRAC01--2||g__WRAH01--3||g__WRAX01--4||g__WRBA01--2||g__WRBF01--1||g__WRBJ01--10||g__WRBK01--2||g__WRDA01--2||g__WREE01--5||g__WRFW01--4||g__WRGD01--1||g__WRJC01--1||g__WRKF01--6||g__WRKG01--17||g__WRKH01--6||g__WYBT01--1||g__Wenxinia--2||g__XY-R5--1||g__Xylanimonas--1||g__YD0425bin51--1||g__Yersinia--3||g__Yoonia--3||g__Youhaiella--8||g__Zhengella--1:gtdb_order_counter=o__Acetivibrionales--3||o__Acetobacterales--47||o__Acidobacteriales--1||o__Actinomycetales--1||o__Anaeroferrophillales--1||o__Bacillales_A--3||o__Bacteriovoracales--12||o__Bacteroidales--6||o__Balneolales--4||o__Bdellovibrionales--62||o__Brachyspirales--283||o__Bryobacterales--4||o__Burkholderiales--17||o__Caulobacterales--1||o__Christensenellales--1||o__Clostridiales--6||o__Cyanobacteriales--1||o__DSM-17781--3||o__Desulfarculales--6||o__Desulfobacterales--12||o__Desulfuromonadales--2||o__Enterobacterales--28||o__Erysipelotrichales--6||o__Eubacteriales--2||o__Ferrovibrionales--4||o__Flavobacteriales--1||o__Fusobacteriales--7||o__GWC2-55-46--3||o__Gastranaerophilales--4||o__Granulosicoccales--1||o__Halanaerobiales--1||o__Hydrogenedentiales--2||o__JAAYKD01--7||o__JABHGC01--3||o__JABXHR01--1||o__JAFGXN01--2||o__JC444--6||o__LZORAL124-64-63--1||o__Lachnospirales--202||o__Magnetococcales--1||o__Mesoaciditogales--3||o__Methylococcales--1||o__Myxococcales--2||o__Nevskiales--5||o__Opitutales--6||o__Oscillospirales--97||o__Paenibacillales--1||o__Paracaedibacterales--5||o__Pedosphaerales--3||o__Peptostreptococcales--6||o__Petrotogales--1||o__Pseudomonadales--261||o__RBG-13-43-22--3||o__Rhizobiales--231||o__Rhodobacterales--71||o__Rhodospirillales--1||o__S146-70--1||o__SAR324--5||o__SM23-33--1||o__Sedimentisphaerales--1||o__Selenomonadales--1||o__Silvanigrellales--2||o__Sneathiellales--3||o__Sphingomonadales--4||o__Spirochaetales_A--2||o__Spirochaetales_E--16||o__Synergistales--2||o__Syntrophales--9||o__Thiomicrospirales--63||o__Tissierellales--6||o__Treponematales--2||o__UBA1018--3||o__UBA10575--2||o__UBA1135--1||o__UBA2386--1||o__UBA2428--1||o__UBA2770--1||o__UBA4802--1||o__UBA8346--33||o__Veillonellales--1||o__XYD2-FULL-50-16--1||o__Xanthomonadales--2:gtdb_phylum_counter=p__Acidobacteriota--5||p__Actinobacteriota--1||p__Bacteroidota--11||p__Bdellovibrionota--80||p__Cyanobacteria--5||p__Desulfobacterota--36||p__Desulfobacterota_C--1||p__Firmicutes--10||p__Firmicutes_A--323||p__Firmicutes_C--2||p__Firmicutes_F--1||p__Firmicutes_G--35||p__Firmicutes_H--7||p__Fusobacteriota--7||p__Hydrogenedentota--2||p__Krumholzibacteriota--1||p__Myxococcota--2||p__Planctomycetota--4||p__Proteobacteria--751||p__SAR324--6||p__Spirochaetota--315||p__Synergistota--2||p__Thermotogota--4||p__Verrucomicrobiota--9:gtdb_species_counter=s__14-2 sp001940225--1||s__Acetatifactor sp002314715--3||s__Acetitomaculum ruminis--2||s__Acetobacter fabarum--1||s__Acetobacter ghanensis--2||s__Acetobacter lambici--2||s__Acetobacter lovaniensis--2||s__Acetobacter okinawensis--3||s__Acetobacter papayae--3||s__Acetobacter peroxydans--4||s__Acetobacter sp008365315--4||s__Acetobacter sp017377735--2||s__Acetobacter sp017474285--2||s__Acetobacter suratthaniensis--3||s__Aestuariibacter salexigens--1||s__Affinibrenneria salicis--1||s__Agathobacter sp015057085--1||s__Aidingimonas lacisalsi--1||s__Albimonas donghaensis--1||s__Albimonas pacifica--1||s__Alsobacter soli--1||s__Alteromonas_E facilis--1||s__Alteromonas_E flava--1||s__Alteromonas_F sediminis--1||s__Amaricoccus sp003258405--1||s__Aminiphilus sp002425685--1||s__Anaeroferrophillus wilburensis--1||s__Aquabacterium fontiphilum--1||s__Aquabacterium sp004297345--1||s__Aquabacterium sp004322345--1||s__Aquabacterium sp016195855--1||s__Aquabacterium sp016234775--1||s__Archangium_A sp903905455--1||s__Asaia astilbis--2||s__Asaia bogorensis--1||s__Asaia siamensis--3||s__Asaia sp003994335--2||s__Ascidiaceihabitans donghaensis--1||s__Athalassotoga saccharophila--1||s__Athalassotoga sp002878315--1||s__BOG-234 sp903923395--1||s__BOLD01 sp016861345--1||s__BSW11-IV sp000447755--1||s__BX12 sp902363595--1||s__Bacteriovorax sp002428265--1||s__Bacteriovorax sp002440825--1||s__Bacteriovorax sp013141065--1||s__Bacteriovorax sp014377485--1||s__Bacteriovorax stolpii--1||s__Bacteroides_D sp002748015--1||s__Bacteroides_D sp013333195--1||s__Bariatricus massiliensis--1||s__Bdellovibrio bacteriovorus--5||s__Bdellovibrio bacteriovorus_A--1||s__Bdellovibrio bacteriovorus_B--5||s__Bdellovibrio bacteriovorus_C--7||s__Bdellovibrio bacteriovorus_D--5||s__Bdellovibrio bacteriovorus_E--4||s__Bdellovibrio bacteriovorus_F--4||s__Bdellovibrio sp000786105--4||s__Bdellovibrio sp002209355--2||s__Bdellovibrio sp002381805--2||s__Bdellovibrio sp006874625--3||s__Bdellovibrio sp006874645--2||s__Bdellovibrio sp013360185--7||s__Bdellovibrio sp013752535--3||s__Bdellovibrio sp017745015--1||s__Bdellovibrio sp019104905--2||s__Bieblia_A vinaykumarii--1||s__Blautia coccoides--1||s__Blautia hominis--1||s__Blautia pseudococcoides--1||s__Blautia sp001304935--1||s__Brachyspira aalborgi--3||s__Brachyspira alvinipulli--26||s__Brachyspira catarrhinii--2||s__Brachyspira hampsonii--23||s__Brachyspira hampsonii_B--21||s__Brachyspira hampsonii_C--20||s__Brachyspira hyodysenteriae--28||s__Brachyspira innocens--24||s__Brachyspira intermedia--26||s__Brachyspira murdochii--21||s__Brachyspira pilosicoli--7||s__Brachyspira pilosicoli_A--5||s__Brachyspira sp002379365--20||s__Brachyspira sp009755885--8||s__Brachyspira sp910578695--14||s__Brachyspira sp910588665--9||s__Brachyspira suanatina--26||s__Brenneria goodwinii--1||s__Brenneria izadpanahii--1||s__Brenneria sp013155275--1||s__Brevundimonas sp017308115--1||s__Butyribacter intestini--1||s__Butyribacter sp000436755--1||s__Butyribacter sp017425575--1||s__CAG-115 sp002492075--1||s__CAG-115 sp004554555--1||s__CAG-115 sp004555635--1||s__CAG-115 sp004555855--2||s__CAG-115 sp014799395--1||s__CAG-115 sp015067175--1||s__CAG-115 sp017829075--1||s__CAG-115 sp017847835--1||s__CAG-115 sp900766795--3||s__CAG-115 sp900768705--1||s__CAG-115 sp910579125--1||s__CAG-115 sp910587465--2||s__CAG-127 sp900766925--1||s__CAG-353 sp002395525--1||s__CAG-353 sp017394475--2||s__CAG-353 sp017410745--2||s__CAG-353 sp017468865--2||s__CAG-353 sp017544185--1||s__CAG-353 sp017829005--2||s__CAG-353 sp017848125--2||s__CAG-353 sp018110855--1||s__CAG-353 sp018110925--2||s__CAG-353 sp018110985--2||s__CAG-353 sp900768995--2||s__CAG-353 sp902782875--2||s__CAG-45 sp002299665--1||s__CAG-56 sp900762665--1||s__CAILVY01 sp903837785--1||s__CAIMTB01 sp016795425--1||s__CAIRSA01 sp903881085--1||s__CAITNM01 sp903874955--4||s__CAIUGE01 sp903898645--1||s__CAIWAH01 sp903910585--1||s__CAIZES01 sp903932045--2||s__CHH4-2 sp002899675--1||s__CHH4-2 sp018378255--1||s__CHH4-2 sp018785315--1||s__COE1 sp017391545--1||s__COE1 sp017424235--1||s__Catenibacillus sp902363555--1||s__Cellulosilyticum sp015058045--1||s__Chromohalobacter canadensis--1||s__Chromohalobacter israelensis--1||s__Chromohalobacter japonicus--1||s__Chromohalobacter marismortui--1||s__Chromohalobacter salexigens_A--1||s__Clostridium chromiireducens--1||s__Clostridium saccharobutylicum--1||s__Clostridium sp002760435--1||s__Clostridium_AK sp900185645--1||s__Clostridium_AM sp019207025--2||s__Clostridium_AQ sp000165065--1||s__Clostridium_Q sp900547735--1||s__Clostridium_Q transplantifaecale--1||s__Comamonas terrigena--1||s__Coprocola sp000364165--1||s__Coprocola sp910575055--1||s__Coprocola sp910583755--1||s__Coprocola sp910586765--1||s__Coprocola sp910587195--1||s__Coprocola sp910587735--1||s__Cucumibacter marinus--5||s__Cuneatibacter caecimuris--1||s__DB6-IX sp000447795--1||s__DB6-IX sp002903145--1||s__DP3N28-2 sp019218285--1||s__DRQE01 sp015492245--1||s__DTOO01 sp011334425--1||s__Desulfobotulus alkaliphilus--1||s__Desulfobotulus mexicanus--1||s__Desulfocarbo indianensis--1||s__Desulfonema limicola--1||s__Desulfonema_B ishimotonii--2||s__Dethiosulfovibrio salsuginis--1||s__Devosia chinhatensis--1||s__Devosia crocina--4||s__Devosia elaeis--1||s__Devosia epidermidihirudinis--2||s__Devosia geojensis--4||s__Devosia ginsengisoli--2||s__Devosia indica--1||s__Devosia limi--3||s__Devosia lucknowensis--2||s__Devosia marina--1||s__Devosia naphthalenivorans--3||s__Devosia pacifica--1||s__Devosia psychrophila--2||s__Devosia riboflavina--9||s__Devosia soli--5||s__Devosia sp000735585--1||s__Devosia sp001425445--8||s__Devosia sp001426345--2||s__Devosia sp001427605--2||s__Devosia sp001427875--4||s__Devosia sp001899045--3||s__Devosia sp005222805--5||s__Devosia sp012799265--1||s__Devosia sp014127105--4||s__Devosia sp014837245--2||s__Devosia sp014860165--2||s__Devosia sp014926585--2||s__Devosia sp015158295--2||s__Devosia sp015234425--4||s__Devosia sp016411825--2||s__Devosia sp016698645--1||s__Devosia sp016698665--1||s__Devosia sp017307565--4||s__Devosia sp017744655--9||s__Devosia sp018334155--2||s__Devosia sp018820005--2||s__Devosia sp018828145--4||s__Devosia sp900110945--2||s__Devosia sp900470445--2||s__Devosia subaequoris--1||s__Devosia submarina--2||s__Devosia_A enhydra--1||s__Devosia_A insulae--4||s__Devosia_A nanyangense--4||s__Devosia_A sp001402915--2||s__Devosia_A sp001425235--4||s__Devosia_A sp001899065--4||s__Devosia_A sp001899075--3||s__Devosia_A sp001899085--3||s__Devosia_A sp004144345--4||s__Devosia_A sp014873135--4||s__Devosia_A sp015657675--1||s__Devosia_A sp016713105--6||s__Devosia_A sp017307495--3||s__Devosia_A sp903828145--3||s__Devosia_A sp903842455--6||s__Dialister sp002471975--1||s__Didemnitutus sp016187945--1||s__Didemnitutus sp016217545--1||s__ER46 sp002288455--1||s__Eisenbergiella sp003478085--1||s__Eisenbergiella sp900548905--1||s__Eisenbergiella tayi--1||s__Emergencia sp900066695--1||s__Emergencia sp900551775--1||s__Emergencia timonensis--1||s__Enterocloster asparagiformis--1||s__Enterocloster bolteae--1||s__Enterocloster citroniae--1||s__Enterocloster lavalensis--1||s__Enterocloster sp000155435--1||s__Enterocloster sp005845215--1||s__Enterocloster sp900551225--1||s__Enterocloster sp900555045--2||s__Enterocloster sp900555905--1||s__Epulopiscium_B sp001983555--1||s__Eubacterium limosum--1||s__Eubacterium maltosivorans--1||s__Eubacterium_F sp003491505--1||s__FEN-1143 sp003153055--1||s__FW300-bin19 sp004297825--1||s__Ferrovibrio sp002482765--2||s__Ferrovibrio sp018336035--1||s__Ferrovibrio terrae--1||s__Fusobacterium_B sp010367435--1||s__GCA-002282575 sp002281095--1||s__GCA-002401295 sp002401295--1||s__GCA-013693735 sp013693735--1||s__GCA-1730015 sp001730015--1||s__GCA-2401155 sp002401155--2||s__GCA-2401155 sp016763155--1||s__GCA-2401155 sp016764155--1||s__GCA-2748265 sp002748265--1||s__GWF2-37-15 sp001784565--4||s__Geminocystis sp009993045--1||s__Giesbergeria anulus--1||s__Glo-17 sp014730255--1||s__Gluconacetobacter aggeris--1||s__Gluconacetobacter asukensis--1||s__Gluconacetobacter dulcium--3||s__Gluconacetobacter liquefaciens--2||s__Gluconacetobacter sacchari--2||s__Gluconacetobacter takamatsuzukensis--1||s__Gluconacetobacter tumulicola--1||s__HKCCE3408 sp015689685--1||s__HKCCE3408 sp015689705--1||s__HLUCCA09 sp001314685--1||s__HLUCCA09 sp003340565--1||s__Hahella chejuensis--1||s__Hahella sp004135205--1||s__Hahella sp018986435--1||s__Halocyntiibacter_A alkanivorans--1||s__Halomonas alkaliantarctica--3||s__Halomonas alkaliantarctica_A--1||s__Halomonas alkaliphila--1||s__Halomonas aquamarina--1||s__Halomonas arcis--2||s__Halomonas azerbaijanica--1||s__Halomonas azerica--1||s__Halomonas bachuensis--2||s__Halomonas beimenensis--1||s__Halomonas boliviensis--2||s__Halomonas campaniensis--1||s__Halomonas campaniensis_A--1||s__Halomonas chromatireducens--3||s__Halomonas denitrificans--2||s__Halomonas desiderata--2||s__Halomonas endophytica--2||s__Halomonas fontilapidosi--2||s__Halomonas gudaonensis--2||s__Halomonas halophila--1||s__Halomonas hamiltonii--4||s__Halomonas jeotgali--3||s__Halomonas kenyensis--3||s__Halomonas lactosivorans--1||s__Halomonas lionensis--2||s__Halomonas litopenaei--1||s__Halomonas litopenaei_A--1||s__Halomonas lutescens--5||s__Halomonas maris--2||s__Halomonas massiliensis--6||s__Halomonas montanilacus--3||s__Halomonas nanhaiensis--2||s__Halomonas nigrificans--1||s__Halomonas olivaria--4||s__Halomonas organivorans--2||s__Halomonas piezotolerans--3||s__Halomonas saccharevitans--2||s__Halomonas salicampi--3||s__Halomonas saliphila--2||s__Halomonas sedimenti--2||s__Halomonas shengliensis--1||s__Halomonas songnenensis--1||s__Halomonas sp000219565--1||s__Halomonas sp000235725--2||s__Halomonas sp000246875--2||s__Halomonas sp000686925--2||s__Halomonas sp001507855--4||s__Halomonas sp001651035--2||s__Halomonas sp001882345--2||s__Halomonas sp002082565--1||s__Halomonas sp002119345--2||s__Halomonas sp002366715--4||s__Halomonas sp002696125--4||s__Halomonas sp002966495--3||s__Halomonas sp003031405--1||s__Halomonas sp003182195--1||s__Halomonas sp003336665--7||s__Halomonas sp003990195--2||s__Halomonas sp007129225--2||s__Halomonas sp007692655--3||s__Halomonas sp008297955--2||s__Halomonas sp009363755--1||s__Halomonas sp009834345--2||s__Halomonas sp010993975--2||s__Halomonas sp010994375--2||s__Halomonas sp011050415--3||s__Halomonas sp014263395--1||s__Halomonas sp014897985--1||s__Halomonas sp014931605--3||s__Halomonas sp015992245--1||s__Halomonas sp017515565--3||s__Halomonas sp017868935--2||s__Halomonas sp017983445--2||s__Halomonas sp900086985--1||s__Halomonas sp900163645--1||s__Halomonas stevensii--1||s__Halomonas subterranea--2||s__Halomonas sulfidaeris--2||s__Halomonas titanicae--2||s__Halomonas variabilis--2||s__Halomonas ventosae_B--3||s__Halomonas ventosae_C--1||s__Halomonas venusta--1||s__Halomonas zhanjiangensis--2||s__Halomonas_A anticariensis--1||s__Halomonas_A qijiaojingensis--1||s__Halomonas_A xinjiangensis--1||s__Halomonas_B pantelleriensis--1||s__Halomonas_B sp001971685--1||s__Halomonas_B sp014779595--1||s__Halomonas_C lutea--1||s__Halomonas_C sp001039575--1||s__Halomonas_C sp001577635--1||s__Halomonas_C sp010993675--1||s__Halomonas_C sp900961225--1||s__Halomonas_E niordiana--1||s__Halomonas_E sp014840935--1||s__Halomonas_E taeanensis--1||s__Halomonas_E taeanensis_A--1||s__Halomonas_E taeanensis_B--1||s__Halomonas_F pacifica--3||s__Halomonas_F sp015645095--1||s__Halotalea alkalilenta--2||s__Halotalea alkalilenta_A--2||s__Halovulum sediminis--2||s__Halovulum sp009931615--1||s__Herbivorax alkalicellulosi--1||s__Hungateiclostridium mesophilum--1||s__Hungateiclostridium straminisolvens--1||s__Hungatella effluvii--1||s__Hungatella sp005845265--1||s__HyVt-539 sp011321845--1||s__Hydrogenedens terephthalicus--1||s__Hydrogenispora ethanolica--1||s__Hydrogenovibrio crunogenus_A--1||s__Hydrogenovibrio crunogenus_B--1||s__Hydrogenovibrio kuenenii--3||s__Hydrogenovibrio marinus--2||s__Hydrogenovibrio sp000744875--1||s__Hydrogenovibrio sp001507555--3||s__Hydrogenovibrio sp002779995--2||s__Hydrogenovibrio sp002848135--3||s__Hydrogenovibrio sp009296185--3||s__Hydrogenovibrio sp015484555--1||s__Hydrogenovibrio thermophilus--3||s__Hylemonella gracilis--1||s__Hypnocyclicus thermotrophus--1||s__IH3 sp017794705--6||s__Ideonella sp010499455--2||s__JAABRU01 sp011390755--1||s__JAABSP01 sp011390345--1||s__JAABTE01 sp011390035--2||s__JAABTS01 sp011389735--1||s__JAACVK01 sp009991595--1||s__JAADFY01 sp013152625--2||s__JAAYNV01 sp017624235--1||s__JAAYOS01 sp012521525--1||s__JAAYPW01 sp012519615--3||s__JAAYSD01 sp012518465--2||s__JABDJX01 sp013003245--1||s__JABHGC01 sp018672285--3||s__JABMNT01 sp013203595--1||s__JABXHR01 sp013373515--1||s__JACMQW01 sp018266355--1||s__JACMRP01 sp018266295--2||s__JACRDC01 sp016208115--2||s__JACRDC01 sp016218705--2||s__JADFXB01 sp015233935--1||s__JADFZW01 sp015232355--1||s__JADFZZ01 sp015232315--1||s__JADJCH01 sp016703325--2||s__JADJDQ01 sp016702605--2||s__JADJWY01 sp016716085--1||s__JADQBV01 sp016278415--1||s__JAEINK01 sp016342585--3||s__JAEUPI01 sp015075165--1||s__JAFGEJ01 sp016929245--1||s__JAFGNN01 sp018262985--1||s__JAFGUR01 sp016938425--1||s__JAFGUR01 sp017988045--1||s__JAFGXN01 sp016936615--2||s__JAGOTX01 sp018061565--1||s__JAHJQZ01 sp018818925--6||s__JCVI-SCAAA005 sp000224765--1||s__JCVI-SCAAA005 sp002683655--1||s__JCVI-SCAAA005 sp011522845--1||s__Jannaschia pohangensis--1||s__Jannaschia seosinensis--1||s__JdFR-95 sp002011835--1||s__Kordiimonas sp016764715--1||s__Kurthia intestinigallinarum--1||s__Kurthia massiliensis--1||s__Kurthia senegalensis--1||s__Kushneria aurantia--3||s__Kushneria avicenniae--1||s__Kushneria indalinina--3||s__Kushneria konosiri--2||s__Kushneria marisflavi--2||s__Kushneria pakistanensis--2||s__Kushneria phosphatilytica--1||s__Kushneria phyllosphaerae--2||s__Kushneria sinocarnis--1||s__Lachnoclostridium_A sp003464085--1||s__Lactonifactor longoviformis--1||s__Lactonifactor sp009677585--1||s__Leeuwenhoekiella sp002710685--1||s__Lentilitoribacter sp017644105--1||s__Litoricola lipolytica--1||s__Longibaculum muris--1||s__Longibaculum sp900538465--1||s__Longicatena caecimuris--1||s__Luteibacter rhizovicinus--1||s__Luteibacter sp003050935--1||s__MGBC114079 sp910579745--1||s__MLS-D sp002030015--1||s__MLS-D sp011056825--1||s__MLS-D sp018399535--1||s__MLS-D sp018433345--1||s__Maritalea mobilis--11||s__Maritalea myrionectae--7||s__Mesoaciditoga sp015489955--1||s__Methylomarinum sp006844585--1||s__Mobilitalea hemicellulosilytica_A--1||s__Mobilitalea sp012519905--1||s__Muricomes contortus_B--1||s__Muricomes oroticus--1||s__Muricomes sp000509105--1||s__Muricomes sp012524165--1||s__Murimonas intestini--1||s__NBLH01 sp016937695--1||s__NSJ-61 sp003433845--1||s__Neptunomonas japonica--1||s__Neptunomonas japonica_A--1||s__Neptunomonas sp016744175--1||s__Novosphingobium pokkalii--1||s__Novosphingobium sp014200275--1||s__Oceanotoga teriensis--1||s__Oliverpabstia sp009929525--1||s__Onthenecus sp900199405--1||s__PNKE01 sp014860455--1||s__Palsa-1447 sp903916755--1||s__Paradevosia shaoguanensis--5||s__Parasphingorhabdus sp002733865--1||s__Pelagibacterium lacus--1||s__Pelagibacterium lentulum--2||s__Pelagibacterium limicola--1||s__Pelagibacterium sp003390885--1||s__Pelagimonas sp004804335--2||s__Phaeobacter gallaeciensis--1||s__Phaeobacter inhibens--1||s__Phaeobacter italicus--1||s__Phaeobacter piscinae--1||s__Phaeobacter porticola--1||s__Phytohalomonas tamaricis--2||s__Proteocatella sp009929415--1||s__Proteocatella sphenisci--1||s__Pseudoalteromonas aurantia--1||s__Pseudoalteromonas aurantia_A--1||s__Pseudoalteromonas citrea--1||s__Pseudoalteromonas neustonica--1||s__Pseudoalteromonas phenolica--1||s__Pseudoalteromonas phenolica_B--1||s__Pseudoalteromonas piratica--1||s__Pseudoalteromonas sp001399975--1||s__Pseudoalteromonas sp001469215--1||s__Pseudoalteromonas sp002723455--1||s__Pseudoalteromonas sp003590335--1||s__Pseudoalteromonas spongiae--1||s__Pseudoalteromonas ulvae--1||s__Pseudooceanicola antarcticus_A--1||s__Pseudophaeobacter_A gallaeciensis_A--1||s__Psychrobium sp013214885--1||s__Puniceibacterium antarcticum--1||s__RBG-13-43-22 sp001797675--2||s__REEB470 sp018969805--1||s__RGIG4131 sp015066785--1||s__RGIG4131 sp017828955--1||s__RGIG4694 sp017481565--2||s__RGIG8607 sp017624115--1||s__RGIG8767 sp016294075--1||s__RGIG8773 sp014799735--1||s__RGIG8773 sp014799785--1||s__RGIG8773 sp017847885--3||s__RGIG8773 sp018110825--1||s__RGIG8773 sp910584715--1||s__RGIG989 sp017390525--1||s__RUG11126 sp902766015--1||s__RUG11237 sp902767135--1||s__Ramlibacter sp012927085--1||s__Rhizobium grahamii--1||s__Rhodovulum euryhalinum--2||s__Rhodovulum kholense--1||s__Rhodovulum marinum--1||s__Rhodovulum sp002079305--1||s__Rhodovulum sp011048875--1||s__Rhodovulum visakhapatnamense--1||s__Robinsoniella sp900540475--1||s__Roseicyclus sp000013565--1||s__Roseicyclus sp001650845--1||s__Rs1 sp013215375--1||s__Rs1 sp013215445--1||s__Rubrimonas cliftonensis--1||s__Rubrimonas sp007693835--1||s__Ruminiclostridium_E sp002363155--1||s__Ruminiclostridium_E sp014796735--1||s__Ruminiclostridium_E sp014799365--1||s__Ruminiclostridium_E sp016282095--2||s__Ruminiclostridium_E sp016297165--3||s__Ruminiclostridium_E sp017395555--2||s__Ruminiclostridium_E sp017458655--2||s__Ruminiclostridium_E sp017472865--2||s__Ruminiclostridium_E sp017479645--2||s__Ruminiclostridium_E sp017550775--2||s__Ruminiclostridium_E sp017624025--1||s__Ruminiclostridium_E sp017625405--1||s__Ruminiclostridium_E sp017635095--2||s__Ruminiclostridium_E sp017635675--2||s__Ruminiclostridium_E sp017941355--2||s__Ruminiclostridium_E sp900556525--1||s__Ruminiclostridium_E sp900768675--1||s__Ruminiclostridium_E sp900768735--1||s__Ruminiclostridium_E sp902780695--1||s__Ruminiclostridium_E sp905235805--2||s__S146-62 sp015492495--1||s__S146-70 sp015492395--1||s__S146-73 sp015492355--1||s__SIG301 sp015057455--1||s__SKHV01 sp012719495--1||s__SKHV01 sp016931385--1||s__SKHV01 sp017998095--1||s__SKIC01 sp007116685--1||s__SLJN01 sp007131535--1||s__SLJN01 sp007135115--1||s__SLTB01 sp007694905--1||s__SM3-B41 sp018433765--6||s__SMWT01 sp003650125--1||s__SMWT01 sp004356615--2||s__Sagittula marina--1||s__Sagittula sp017813235--3||s__Sagittula stellata--1||s__Salinicola acroporae--2||s__Salinicola aestuarinus--2||s__Salinicola endophyticus--4||s__Salinicola halophilus--2||s__Salinicola lusitanus--2||s__Salinicola rhizosphaerae--1||s__Salinicola salarius--1||s__Salinicola socius--1||s__Salinicola sp000737985--5||s__Salinicola sp002695065--1||s__Salinicola sp008298015--1||s__Salinicola tamaricis--5||s__Salinisphaera shabanensis--1||s__Salinisphaera sp002433465--1||s__Salinisphaera sp002729955--1||s__Salinisphaera sp003177035--1||s__Salinisphaera sp017744135--1||s__Salipiger abyssi--1||s__Salipiger abyssi_A--1||s__Salipiger bermudensis--1||s__Salipiger pacificus--1||s__Salipiger pacificus_A--1||s__Salipiger pacificus_B--1||s__Salipiger pallidus--1||s__Salipiger sp001687105--1||s__Salipiger sp002300555--1||s__Salipiger thiooxidans--1||s__Shimia sp017743735--1||s__Sneathiella glossodoripedis--1||s__Sneathiella sp002428885--1||s__Sneathiella sp015143595--1||s__Solibacter sp003136215--1||s__Spirochaeta_A thermophila--1||s__Spirochaeta_A thermophila_A--1||s__Spirochaeta_E cellobiosiphila--3||s__Spirochaeta_F isovalerica--4||s__Spirochaeta_F sp016744925--3||s__Spirochaeta_F sp016936555--5||s__Stoquefichus sp001244545--1||s__Sulfitobacter sp000156335--1||s__Sulfitobacter_F algicola--1||s__Sulfitobacter_F sp017592335--1||s__Syntrophotalea carbinolica--1||s__Syntrophotalea sp002435955--1||s__Terracidiphilus savannae--1||s__Thalassobacter stenotrophicus--1||s__Thioclava sp001705665--1||s__Thiomicrorhabdus aquaedulcis--1||s__Thiomicrorhabdus arctica--3||s__Thiomicrorhabdus chilensis--1||s__Thiomicrorhabdus indica--1||s__Thiomicrorhabdus sediminis--1||s__Thiomicrorhabdus sp000478585--3||s__Thiomicrorhabdus sp000702325--1||s__Thiomicrorhabdus sp002299245--1||s__Thiomicrorhabdus sp013153955--4||s__Thiomicrorhabdus sp013391695--3||s__Thiomicrorhabdus sp014763835--1||s__Thiomicrorhabdus sp015487015--2||s__Thiomicrorhabdus sp015487495--2||s__Thiomicrorhabdus sp015488565--2||s__Thiomicrorhabdus sp017571475--1||s__Thiomicrorhabdus xiamenensis--1||s__Thiomicrospira microaerophila--1||s__Thiomicrospira pelophila--2||s__Thiomicrospira sp002421475--3||s__Thiomicrospira sp014859555--2||s__Thiospirochaeta sp016936295--4||s__Thiosulfativibrio zosterae--3||s__Treponema_D sp003455655--1||s__Tropicibacter naphthalenivorans--3||s__Tropicibacter sp003667315--3||s__UBA1014 sp001469005--1||s__UBA1066 sp002316215--1||s__UBA1394 sp015066715--1||s__UBA1394 sp017416665--1||s__UBA1394 sp902783235--1||s__UBA1394 sp902796865--1||s__UBA1417 sp003531055--1||s__UBA1446 sp002329245--1||s__UBA1609 sp002321895--1||s__UBA1712 sp002317245--1||s__UBA1712 sp018064425--1||s__UBA1712 sp018064805--1||s__UBA1729 sp002315945--1||s__UBA2316 sp013359135--1||s__UBA2658 sp012516225--1||s__UBA2770 sp002352565--1||s__UBA2882 sp016297945--1||s__UBA2882 sp017626095--1||s__UBA3943 sp002385625--2||s__UBA6669 sp016794625--1||s__UBA6669 sp016794725--1||s__UBA693 sp903913865--1||s__UBA6935 sp002722705--1||s__UBA7708 sp002482415--1||s__UBA7797 sp002480645--1||s__UBA8346 sp003501335--12||s__UBA8346 sp003501365--20||s__UBA8514 sp003543235--1||s__UBA8904 sp002347685--1||s__UBA8904 sp002382045--1||s__UBA8904 sp009668925--1||s__UBA8904 sp012522275--1||s__UBA8904 sp018436925--1||s__UBA9216 sp003245835--1||s__UBA9216 sp016839055--2||s__UBA929 sp002293625--1||s__UBA9659 sp017642855--1||s__UKL13-2 sp001602455--1||s__UMGS1251 sp900549995--1||s__UMGS1889 sp016302225--1||s__UMGS363 sp900541495--1||s__UMGS363 sp900543105--1||s__UMGS363 sp900550695--1||s__UMGS363 sp900768245--1||s__V9D3004 sp000621985--1||s__VMSV01 sp013791935--1||s__Velocimicrobium porci--2||s__WKFJ01 sp014872785--2||s__WQRX01 sp009779755--1||s__WQRX01 sp009780585--1||s__WQRX01 sp009787785--2||s__WQVC01 sp009777845--4||s__WQVC01 sp009779835--2||s__WQVC01 sp009781765--5||s__WQVC01 sp009783395--2||s__WQVC01 sp009785665--8||s__WQVC01 sp009786685--3||s__WQVC01 sp009786975--2||s__WQVX01 sp009785615--18||s__WRAA01 sp009780015--8||s__WRAA01 sp009780445--6||s__WRAC01 sp009780415--2||s__WRAH01 sp009788085--3||s__WRAX01 sp009780485--3||s__WRAX01 sp009787945--1||s__WRBA01 sp009779915--2||s__WRBF01 sp009784685--1||s__WRBJ01 sp009784355--4||s__WRBJ01 sp009784615--6||s__WRBK01 sp009784575--2||s__WRDA01 sp009783675--2||s__WREE01 sp009779515--5||s__WRFW01 sp009787435--4||s__WRGD01 sp009787355--1||s__WRJC01 sp009780985--1||s__WRKF01 sp009778165--6||s__WRKG01 sp009778185--10||s__WRKG01 sp009782245--7||s__WRKH01 sp009778175--6||s__WYBT01 sp016795325--1||s__Wenxinia marina--1||s__Wenxinia saemankumensis--1||s__XY-R5 sp001660395--1||s__Xylanimonas sp009782865--1||s__YD0425bin51 sp002753225--1||s__Yersinia entomophaga--1||s__Yersinia nurmii--1||s__Yersinia ruckeri--1||s__Yoonia sp018402175--1||s__Yoonia vestfoldensis_A--1||s__Yoonia vestfoldensis_B--1||s__Youhaiella tibetensis--8||s__Zhengella mangrovi--1:heptad_counter=MCP-24H--12||MCP-28H--14||MCP-34H--70||MCP-36H--6920||MCP-38H--16||MCP-40H--31||MCP-42H--1||MCP-44H--46||MCP-48H--2||MCP-52H--1:lbd_counter=Cache_3-Cache_2--10||sCache_3_3--1:lca_tree=d__Bacteria:length_avg=128.88816592110615:length_max=186.0:length_min=19.0:length_std=26.82437111909672:length_sum=316936.0:mismatch_avg=13.266775111834079:mismatch_max=74.0:mismatch_min=0.0:mismatch_std=11.226947188617737:mismatch_sum=32623.0:name=N657710:qcovhsp_avg=99.3408296055307:qcovhsp_max=100.0:qcovhsp_min=95.0:qcovhsp_std=1.0183988269385484:qcovhsp_sum=244279.09999999998:qend_avg=129.13135420902805:qend_max=179.0:qend_min=19.0:qend_std=26.76406402444043:qend_sum=317534.0:qstart_avg=1.4058560390402604:qstart_max=8.0:qstart_min=1.0:qstart_std=0.8377183533135493:qstart_sum=3457.0:ref_name_counter=GB_GCA_001899065.1_protein.faa_MKUZ01000024.1_189@PF00015_full_PFAM.591.786--28||GB_GCA_001899065.1_protein.faa_MKUZ01000026.1_37@PF00015_full_PFAM.573.765--83||GB_GCA_001899065.1_protein.faa_MKUZ01000031.1_267@PF00015_full_PFAM.427.638--1||GB_GCA_001899065.1_protein.faa_MKUZ01000031.1_268@PF00015_full_PFAM.430.618--56||GB_GCA_001899065.1_protein.faa_MKUZ01000031.1_270@PF00015_full_PFAM.600.781--119||GB_GCA_001899075.1_protein.faa_MKVA01000002.1_140@PF00015_full_PFAM.599.799--18||GB_GCA_001899075.1_protein.faa_MKVA01000008.1_333@PF00015_full_PFAM.596.781--28||GB_GCA_001899085.1_protein.faa_MKVB01000006.1_475@PF00015_full_PFAM.300.486--6||GB_GCA_001899085.1_protein.faa_MKVB01000008.1_103@PF00015_full_PFAM.601.774--47||GB_GCA_001899085.1_protein.faa_MKVB01000009.1_2@PF00015_full_PFAM.766.959--3||GB_GCA_001899085.1_protein.faa_MKVB01000012.1_28@PF00015_full_PFAM.559.744--2||GB_GCA_002482765.1_protein.faa_DLGP01000112.1_8@PF00015_full_PFAM.564.745--1||GB_GCA_002796975.1_protein.faa_PEKV01000005.1_751@PF00015_full_PFAM.572.753--1||GB_GCA_003166875.1_protein.faa_PMUN01000202.1_3@PF00015_full_PFAM.305.469--1||GB_GCA_003175985.1_protein.faa_PSRJ01000371.1_6@PF00015_full_PFAM.268.453--2||GB_GCA_004144345.1_protein.faa_SEEL01000030.1_26@PF00015_full_PFAM.568.752--19||GB_GCA_004144345.1_protein.faa_SEEL01000048.1_25@PF00015_full_PFAM.591.793--215||GB_GCA_004144345.1_protein.faa_SEEL01000053.1_13@PF00015_full_PFAM.443.626--3||GB_GCA_004297125.1_protein.faa_SCVD01000023.1_56@PF00015_full_PFAM.407.581--1||GB_GCA_004799515.1_protein.faa_SSMX01000027.1_103@PF00015_full_PFAM.400.569--1||GB_GCA_007134875.1_protein.faa_SLJY01000169.1_29@PF00015_full_PFAM.2.49--1||GB_GCA_009026175.1_protein.faa_WBTZ01000021.1_18@PF00015_full_PFAM.358.422--1||GB_GCA_009830035.1_protein.faa_SZZY01000002.1_215@PF00015_full_PFAM.1.43--1||GB_GCA_012799265.1_protein.faa_JAAZLP010000119.1_1@PF00015_full_PFAM.620.713--30||GB_GCA_012799265.1_protein.faa_JAAZLP010000270.1_1@PF00015_full_PFAM.566.749--1||GB_GCA_013152625.1_protein.faa_JAADFY010000188.1_13@PF00015_full_PFAM.570.757--2||GB_GCA_014763785.1_protein.faa_JACXUS010000191.1_1@PF00015_full_PFAM.131.160--1||GB_GCA_014841595.1_protein.faa_JACYUE010000002.1_822@PF00015_full_PFAM.313.507--1||GB_GCA_014860165.1_protein.faa_JACZKG010000008.1_77@PF00015_full_PFAM.590.779--2||GB_GCA_014860165.1_protein.faa_JACZKG010000071.1_29@PF00015_full_PFAM.591.773--19||GB_GCA_014860165.1_protein.faa_JACZKG010000071.1_30@PF00015_full_PFAM.434.622--1||GB_GCA_014860165.1_protein.faa_JACZKG010000071.1_31@PF00015_full_PFAM.451.652--30||GB_GCA_014860165.1_protein.faa_JACZKG010000071.1_32@PF00015_full_PFAM.447.661--16||GB_GCA_014860165.1_protein.faa_JACZKG010000071.1_33@PF00015_full_PFAM.451.648--33||GB_GCA_014860165.1_protein.faa_JACZKG010000071.1_34@PF00015_full_PFAM.597.829--21||GB_GCA_015234425.1_protein.faa_JADGNE010000030.1_104@PF00015_full_PFAM.594.802--2||GB_GCA_015234425.1_protein.faa_JADGNE010000046.1_96@PF00015_full_PFAM.433.627--1||GB_GCA_015657675.1_protein.faa_JACDQI010000007.1_2@PF00015_full_PFAM.1.143--2||GB_GCA_015657675.1_protein.faa_JACDQI010000206.1_5@PF00015_full_PFAM.446.500--2||GB_GCA_015657675.1_protein.faa_JACDQI010000222.1_1@PF00015_full_PFAM.74.295--1||GB_GCA_016187945.1_protein.faa_JACPIT010000004.1_258@PF00015_full_PFAM.313.491--1||GB_GCA_016201085.1_protein.faa_JACQDO010000377.1_1@PF00015_full_PFAM.461.647--1||GB_GCA_016213505.1_protein.faa_JACRAF010000001.1_8@PF00015_full_PFAM.429.610--1||GB_GCA_016213505.1_protein.faa_JACRAF010000031.1_6@PF00015_full_PFAM.566.766--33||GB_GCA_016213505.1_protein.faa_JACRAF010000042.1_5@PF00015_full_PFAM.596.790--16||GB_GCA_016213505.1_protein.faa_JACRAF010000061.1_145@PF00015_full_PFAM.356.546--1||GB_GCA_016302095.1_protein.faa_JAEDOE010000284.1_4@PF00015_full_PFAM.11.63--16||GB_GCA_016713105.1_protein.faa_JADJPS010000007.1_165@PF00015_full_PFAM.598.788--44||GB_GCA_016713105.1_protein.faa_JADJPS010000017.1_27@PF00015_full_PFAM.446.636--1||GB_GCA_016789175.1_protein.faa_JAEURK010000125.1_3@PF00015_full_PFAM.543.755--1||GB_GCA_016937945.1_protein.faa_JAFGVP010000140.1_5@PF00015_full_PFAM.282.469--1||GB_GCA_017307495.1_protein.faa_JAFKHE010000014.1_134@PF00015_full_PFAM.565.750--19||GB_GCA_017307495.1_protein.faa_JAFKHE010000014.1_135@PF00015_full_PFAM.601.789--2||GB_GCA_017307495.1_protein.faa_JAFKHE010000023.1_116@PF00015_full_PFAM.433.613--3||GB_GCA_017307495.1_protein.faa_JAFKHE010000023.1_117@PF00015_full_PFAM.445.631--3||GB_GCA_017307495.1_protein.faa_JAFKHE010000023.1_118@PF00015_full_PFAM.574.761--3||GB_GCA_017307565.1_protein.faa_JAFKHD010000168.1_5@PF00015_full_PFAM.1.143--1||GB_GCA_017307565.1_protein.faa_JAFKHD010000278.1_2@PF00015_full_PFAM.594.775--5||GB_GCA_017744655.1_protein.faa_JAGIAW010000011.1_23@PF00015_full_PFAM.8.197--8||GB_GCA_017744655.1_protein.faa_JAGIAW010000011.1_53@PF00015_full_PFAM.563.749--8||GB_GCA_017744655.1_protein.faa_JAGIAW010000011.1_56@PF00015_full_PFAM.594.776--19||GB_GCA_017794705.1_protein.faa_CP051235.1_2286@PF00015_full_PFAM.600.782--2||GB_GCA_017794705.1_protein.faa_CP051235.1_3049@PF00015_full_PFAM.530.711--1||GB_GCA_017991005.1_protein.faa_JAGNMU010000220.1_4@PF00015_full_PFAM.476.682--1||GB_GCA_017997795.1_protein.faa_JAGOEI010000042.1_11@PF00015_full_PFAM.227.444--1||GB_GCA_018336035.1_protein.faa_JAGXRD010000138.1_2@PF00015_full_PFAM.216.386--2||GB_GCA_018780185.1_protein.faa_JADMJX010000212.1_1@PF00015_full_PFAM.317.404--1||GB_GCA_018818925.1_protein.faa_JAHJQZ010000035.1_15@PF00015_full_PFAM.499.683--1||GB_GCA_018818925.1_protein.faa_JAHJQZ010000035.1_16@PF00015_full_PFAM.592.726--1||GB_GCA_018818925.1_protein.faa_JAHJQZ010000071.1_3@PF00015_full_PFAM.440.538--11||GB_GCA_018818925.1_protein.faa_JAHJQZ010000097.1_2@PF00015_full_PFAM.435.506--2||GB_GCA_018821435.1_protein.faa_JAHJME010000030.1_61@PF00015_full_PFAM.398.575--1||GB_GCA_018828145.1_protein.faa_JAHJWO010000044.1_14@PF00015_full_PFAM.595.780--46||GB_GCA_018828145.1_protein.faa_JAHJWO010000044.1_15@PF00015_full_PFAM.454.634--28||GB_GCA_018828145.1_protein.faa_JAHJWO010000044.1_16@PF00015_full_PFAM.447.641--65||GB_GCA_018828145.1_protein.faa_JAHJWO010000044.1_17@PF00015_full_PFAM.468.653--2||GB_GCA_900470445.1_protein.faa_UCAU01000003.1_109@PF00015_full_PFAM.457.646--20||GB_GCA_900470445.1_protein.faa_UCAU01000003.1_110@PF00015_full_PFAM.461.644--6||GB_GCA_900470445.1_protein.faa_UCAU01000003.1_197@PF00015_full_PFAM.515.693--1||GB_GCA_903839845.1_protein.faa_CAIMEA010000047.1_2@PF00015_full_PFAM.335.432--1||GB_GCA_903842455.1_protein.faa_CAIMLX010000052.1_17@PF00015_full_PFAM.423.608--1||GB_GCA_903842455.1_protein.faa_CAIMLX010000267.1_26@PF00015_full_PFAM.600.787--1||GB_GCA_903842455.1_protein.faa_CAIMLX010000267.1_28@PF00015_full_PFAM.355.547--1||RS_GCF_000172795.2_protein.faa_NZ_CP020947.1_542@PF00015_full_PFAM.397.572--1||RS_GCF_000256565.1_protein.faa_NZ_AJHH01000818.1_1@PF00015_full_PFAM.1.33--1||RS_GCF_000271845.1_protein.faa_NZ_JH719395.1_2386@PF00015_full_PFAM.14.65--1||RS_GCF_000317895.1_protein.faa_NC_019567.1_111@PF00015_full_PFAM.277.460--1||RS_GCF_000423365.1_protein.faa_NZ_AUHV01000005.1_512@PF00015_full_PFAM.591.766--6||RS_GCF_000429865.1_protein.faa_NZ_AUCR01000010.1_199@PF00015_full_PFAM.554.619--3||RS_GCF_000735585.1_protein.faa_NZ_JNNO01000002.1_115@PF00015_full_PFAM.458.638--1||RS_GCF_000735585.1_protein.faa_NZ_JNNO01000009.1_34@PF00015_full_PFAM.433.618--1||RS_GCF_000735585.1_protein.faa_NZ_JNNO01000013.1_56@PF00015_full_PFAM.564.748--1||RS_GCF_000743575.1_protein.faa_NZ_JQGC01000003.1_53@PF00015_full_PFAM.433.623--9||RS_GCF_000743575.1_protein.faa_NZ_JQGC01000003.1_54@PF00015_full_PFAM.438.621--16||RS_GCF_000743575.1_protein.faa_NZ_JQGC01000003.1_55@PF00015_full_PFAM.530.722--15||RS_GCF_000743575.1_protein.faa_NZ_JQGC01000009.1_189@PF00015_full_PFAM.569.748--12||RS_GCF_000743575.1_protein.faa_NZ_JQGC01000017.1_27@PF00015_full_PFAM.430.612--10||RS_GCF_000743575.1_protein.faa_NZ_JQGC01000017.1_58@PF00015_full_PFAM.607.792--3||RS_GCF_000743575.1_protein.faa_NZ_JQGC01000017.1_59@PF00015_full_PFAM.455.636--1||RS_GCF_000743575.1_protein.faa_NZ_JQGC01000017.1_60@PF00015_full_PFAM.457.639--5||RS_GCF_000743575.1_protein.faa_NZ_JQGC01000017.1_61@PF00015_full_PFAM.594.777--4||RS_GCF_000818395.1_protein.faa_NZ_JWJG01000028.1_588@PF00015_full_PFAM.316.506--1||RS_GCF_000969415.1_protein.faa_NZ_JZEX01000124.1_46@PF00015_full_PFAM.447.638--4||RS_GCF_000969415.1_protein.faa_NZ_JZEX01000124.1_47@PF00015_full_PFAM.594.783--1||RS_GCF_000969415.1_protein.faa_NZ_JZEX01000207.1_55@PF00015_full_PFAM.435.615--3||RS_GCF_000969445.1_protein.faa_NZ_JZEY01000061.1_515@PF00015_full_PFAM.449.636--3||RS_GCF_000970455.1_protein.faa_NZ_LAJG01000014.1_848@PF00015_full_PFAM.357.542--2||RS_GCF_000970455.1_protein.faa_NZ_LAJG01000022.1_164@PF00015_full_PFAM.574.758--5||RS_GCF_000970455.1_protein.faa_NZ_LAJG01000022.1_259@PF00015_full_PFAM.432.616--3||RS_GCF_000970455.1_protein.faa_NZ_LAJG01000024.1_35@PF00015_full_PFAM.433.618--1||RS_GCF_000970465.2_protein.faa_NZ_LAJE02000163.1_6@PF00015_full_PFAM.597.786--11||RS_GCF_000970465.2_protein.faa_NZ_LAJE02000163.1_7@PF00015_full_PFAM.769.952--10||RS_GCF_000970465.2_protein.faa_NZ_LAJE02000186.1_4@PF00015_full_PFAM.559.746--5||RS_GCF_000971275.1_protein.faa_NZ_LAPV01000129.1_82@PF00015_full_PFAM.589.773--20||RS_GCF_000971275.1_protein.faa_NZ_LAPV01000129.1_83@PF00015_full_PFAM.449.638--4||RS_GCF_000971275.1_protein.faa_NZ_LAPV01000166.1_29@PF00015_full_PFAM.590.774--2||RS_GCF_000971275.1_protein.faa_NZ_LAPV01000228.1_30@PF00015_full_PFAM.14.229--1||RS_GCF_000971295.1_protein.faa_NZ_LANJ01000044.1_102@PF00015_full_PFAM.361.544--1||RS_GCF_001402915.1_protein.faa_NZ_CP012945.1_1630@PF00015_full_PFAM.566.747--5||RS_GCF_001402915.1_protein.faa_NZ_CP012945.1_1631@PF00015_full_PFAM.596.794--4||RS_GCF_001402915.1_protein.faa_NZ_CP012945.1_1842@PF00015_full_PFAM.448.633--1||RS_GCF_001425235.1_protein.faa_NZ_LMEA01000013.1_183@PF00015_full_PFAM.564.746--52||RS_GCF_001425235.1_protein.faa_NZ_LMEA01000013.1_184@PF00015_full_PFAM.768.953--1||RS_GCF_001425235.1_protein.faa_NZ_LMEA01000013.1_185@PF00015_full_PFAM.596.787--2||RS_GCF_001425235.1_protein.faa_NZ_LMEA01000013.1_186@PF00015_full_PFAM.600.786--12||RS_GCF_001425235.1_protein.faa_NZ_LMEA01000013.1_349@PF00015_full_PFAM.557.748--1||RS_GCF_001425235.1_protein.faa_NZ_LMEA01000013.1_351@PF00015_full_PFAM.455.638--30||RS_GCF_001425445.1_protein.faa_NZ_LMQU01000012.1_6@PF00015_full_PFAM.454.638--1||RS_GCF_001426345.1_protein.faa_NZ_LMEM01000012.1_306@PF00015_full_PFAM.592.774--21||RS_GCF_001426345.1_protein.faa_NZ_LMEM01000012.1_308@PF00015_full_PFAM.450.638--22||RS_GCF_001426345.1_protein.faa_NZ_LMEM01000012.1_310@PF00015_full_PFAM.592.779--18||RS_GCF_001427605.1_protein.faa_NZ_LMGZ01000019.1_169@PF00015_full_PFAM.447.670--50||RS_GCF_001427605.1_protein.faa_NZ_LMGZ01000019.1_171@PF00015_full_PFAM.590.779--16||RS_GCF_001427875.1_protein.faa_NZ_LMHK01000003.1_408@PF00015_full_PFAM.433.618--6||RS_GCF_001427875.1_protein.faa_NZ_LMHK01000003.1_409@PF00015_full_PFAM.432.627--28||RS_GCF_001427875.1_protein.faa_NZ_LMHK01000005.1_15@PF00015_full_PFAM.567.747--13||RS_GCF_001428865.1_protein.faa_NZ_LMIV01000003.1_286@PF00015_full_PFAM.393.576--1||RS_GCF_001457475.1_protein.faa_NZ_LN831029.1_3879@PF00015_full_PFAM.326.516--1||RS_GCF_001465545.3_protein.faa_NZ_CP013480.3_1885@PF00015_full_PFAM.315.500--1||RS_GCF_001541225.1_protein.faa_NZ_LMTS01000047.1_17@PF00015_full_PFAM.312.480--2||RS_GCF_001650025.1_protein.faa_NZ_LVVY01000062.1_115@PF00015_full_PFAM.590.770--2||RS_GCF_001855555.1_protein.faa_NZ_MKCT01000049.1_1@PF00015_full_PFAM.3.58--3||RS_GCF_002001205.1_protein.faa_NZ_MUNZ01000043.1_11@PF00015_full_PFAM.323.388--1||RS_GCF_002846335.1_protein.faa_NZ_PJMQ01000001.1_524@PF00015_full_PFAM.314.502--1||RS_GCF_003056345.1_protein.faa_NZ_PYWB01000009.1_79@PF00015_full_PFAM.593.778--33||RS_GCF_003056345.1_protein.faa_NZ_PYWB01000009.1_80@PF00015_full_PFAM.449.655--8||RS_GCF_003056345.1_protein.faa_NZ_PYWB01000010.1_31@PF00015_full_PFAM.592.772--1||RS_GCF_003056345.1_protein.faa_NZ_PYWB01000019.1_7@PF00015_full_PFAM.359.541--1||RS_GCF_003056355.1_protein.faa_NZ_PYVW01000001.1_526@PF00015_full_PFAM.525.703--1||RS_GCF_003056355.1_protein.faa_NZ_PYVW01000005.1_130@PF00015_full_PFAM.594.775--5||RS_GCF_003056355.1_protein.faa_NZ_PYVW01000005.1_131@PF00015_full_PFAM.448.653--5||RS_GCF_003056405.1_protein.faa_NZ_PYVZ01000009.1_87@PF00015_full_PFAM.564.749--3||RS_GCF_003056405.1_protein.faa_NZ_PYVZ01000009.1_89@PF00015_full_PFAM.458.635--2||RS_GCF_003056405.1_protein.faa_NZ_PYVZ01000009.1_90@PF00015_full_PFAM.449.633--1||RS_GCF_003056405.1_protein.faa_NZ_PYVZ01000009.1_91@PF00015_full_PFAM.595.776--1||RS_GCF_003056405.1_protein.faa_NZ_PYVZ01000016.1_65@PF00015_full_PFAM.588.772--1||RS_GCF_003337555.1_protein.faa_NZ_QPJK01000001.1_298@PF00015_full_PFAM.315.493--1||RS_GCF_003933735.1_protein.faa_NZ_RSED01000003.1_159@PF00015_full_PFAM.453.635--1||RS_GCF_004340685.1_protein.faa_NZ_SLUN01000018.1_71@PF00015_full_PFAM.269.460--1||RS_GCF_004341105.1_protein.faa_NZ_SLZK01000001.1_1097@PF00015_full_PFAM.393.577--1||RS_GCF_004363175.1_protein.faa_NZ_SNYR01000003.1_157@PF00015_full_PFAM.589.780--2||RS_GCF_005222805.1_protein.faa_NZ_STGC01000002.1_881@PF00015_full_PFAM.596.786--1||RS_GCF_005222805.1_protein.faa_NZ_STGC01000005.1_1735@PF00015_full_PFAM.549.732--1||RS_GCF_007197755.1_protein.faa_NZ_CP041636.1_1161@PF00015_full_PFAM.214.380--4||RS_GCF_007197755.1_protein.faa_NZ_CP041636.1_3005@PF00015_full_PFAM.517.704--1||RS_GCF_007859655.1_protein.faa_NZ_CP042304.1_2878@PF00015_full_PFAM.590.774--61||RS_GCF_007859655.1_protein.faa_NZ_CP042304.1_2879@PF00015_full_PFAM.560.742--1||RS_GCF_007859655.1_protein.faa_NZ_CP042304.1_2882@PF00015_full_PFAM.592.776--32||RS_GCF_007859655.1_protein.faa_NZ_CP042304.1_3139@PF00015_full_PFAM.512.692--1||RS_GCF_007989465.1_protein.faa_NZ_BJUS01000035.1_21@PF00015_full_PFAM.327.505--1||RS_GCF_008000755.1_protein.faa_NZ_CP041690.1_4048@PF00015_full_PFAM.566.751--15||RS_GCF_009758415.1_protein.faa_NZ_WQRF01000002.1_421@PF00015_full_PFAM.511.688--1||RS_GCF_009758415.1_protein.faa_NZ_WQRF01000002.1_474@PF00015_full_PFAM.593.777--2||RS_GCF_011058215.1_protein.faa_NZ_JAALFG010000001.1_125@PF00015_full_PFAM.453.638--3||RS_GCF_011058215.1_protein.faa_NZ_JAALFG010000001.1_126@PF00015_full_PFAM.468.649--2||RS_GCF_014197055.1_protein.faa_NZ_JACIEW010000007.1_58@PF00015_full_PFAM.589.771--1||RS_GCF_014197055.1_protein.faa_NZ_JACIEW010000008.1_62@PF00015_full_PFAM.595.775--3||RS_GCF_014837245.1_protein.faa_NZ_JACYFU010000005.1_115@PF00015_full_PFAM.448.636--3||RS_GCF_014873135.1_protein.faa_NZ_JADBCR010000002.1_338@PF00015_full_PFAM.564.755--24||RS_GCF_014873135.1_protein.faa_NZ_JADBCR010000002.1_340@PF00015_full_PFAM.507.694--26||RS_GCF_014873135.1_protein.faa_NZ_JADBCR010000002.1_341@PF00015_full_PFAM.599.787--119||RS_GCF_014873135.1_protein.faa_NZ_JADBCR010000002.1_811@PF00015_full_PFAM.591.777--32||RS_GCF_014873135.1_protein.faa_NZ_JADBCR010000002.1_819@PF00015_full_PFAM.446.636--69||RS_GCF_014873135.1_protein.faa_NZ_JADBCR010000002.1_820@PF00015_full_PFAM.416.604--23||RS_GCF_014926585.1_protein.faa_NZ_CP045422.1_1910@PF00015_full_PFAM.510.696--1||RS_GCF_014926585.1_protein.faa_NZ_CP045422.1_1982@PF00015_full_PFAM.592.776--4||RS_GCF_014926585.1_protein.faa_NZ_CP045422.1_1983@PF00015_full_PFAM.453.632--1||RS_GCF_014926585.1_protein.faa_NZ_CP045422.1_2551@PF00015_full_PFAM.452.633--1||RS_GCF_015158295.1_protein.faa_NZ_JACDXV010000002.1_389@PF00015_full_PFAM.588.772--2||RS_GCF_015158295.1_protein.faa_NZ_JACDXV010000002.1_390@PF00015_full_PFAM.450.664--8||RS_GCF_015694405.1_protein.faa_NZ_JADQDB010000004.1_70@PF00015_full_PFAM.401.582--1||RS_GCF_015694405.1_protein.faa_NZ_JADQDB010000006.1_66@PF00015_full_PFAM.448.631--12||RS_GCF_016411825.1_protein.faa_NZ_JAEKMH010000004.1_127@PF00015_full_PFAM.359.540--1||RS_GCF_016411825.1_protein.faa_NZ_JAEKMH010000004.1_128@PF00015_full_PFAM.560.744--4||RS_GCF_016411825.1_protein.faa_NZ_JAEKMH010000004.1_129@PF00015_full_PFAM.452.642--6||RS_GCF_016411825.1_protein.faa_NZ_JAEKMH010000004.1_131@PF00015_full_PFAM.455.638--3||RS_GCF_016411825.1_protein.faa_NZ_JAEKMH010000004.1_132@PF00015_full_PFAM.450.629--1||RS_GCF_016411825.1_protein.faa_NZ_JAEKMH010000004.1_133@PF00015_full_PFAM.591.780--6||RS_GCF_016411825.1_protein.faa_NZ_JAEKMH010000004.1_25@PF00015_full_PFAM.430.614--1||RS_GCF_016698645.1_protein.faa_NZ_CP068047.1_272@PF00015_full_PFAM.594.783--2||RS_GCF_016698645.1_protein.faa_NZ_CP068047.1_340@PF00015_full_PFAM.590.777--4||RS_GCF_016698645.1_protein.faa_NZ_CP068047.1_815@PF00015_full_PFAM.597.794--33||RS_GCF_016698645.1_protein.faa_NZ_CP068047.1_816@PF00015_full_PFAM.447.635--117||RS_GCF_016698645.1_protein.faa_NZ_CP068047.1_817@PF00015_full_PFAM.451.636--2||RS_GCF_016698645.1_protein.faa_NZ_CP068047.1_818@PF00015_full_PFAM.437.627--6||RS_GCF_016698645.1_protein.faa_NZ_CP068047.1_819@PF00015_full_PFAM.591.772--5||RS_GCF_016698665.1_protein.faa_NZ_CP068046.1_3318@PF00015_full_PFAM.591.774--2||RS_GCF_016698665.1_protein.faa_NZ_CP068046.1_3319@PF00015_full_PFAM.452.641--3||RS_GCF_016698665.1_protein.faa_NZ_CP068046.1_3320@PF00015_full_PFAM.429.617--1||RS_GCF_016801025.1_protein.faa_NZ_CP068983.1_1799@PF00015_full_PFAM.569.751--23||RS_GCF_016801025.1_protein.faa_NZ_CP068983.1_1863@PF00015_full_PFAM.452.632--2||RS_GCF_016801025.1_protein.faa_NZ_CP068983.1_2045@PF00015_full_PFAM.436.619--1||RS_GCF_017356015.1_protein.faa_NZ_JAFIQV010000001.1_200@PF00015_full_PFAM.28.103--1||RS_GCF_017599385.1_protein.faa_NZ_JAGFPK010000002.1_185@PF00015_full_PFAM.394.575--1||RS_GCF_017726655.1_protein.faa_NZ_CP072309.1_861@PF00015_full_PFAM.114.181--1||RS_GCF_900100665.1_protein.faa_NZ_FNCS01000034.1_3@PF00015_full_PFAM.403.582--1||RS_GCF_900110945.1_protein.faa_NZ_FOFL01000001.1_51@PF00015_full_PFAM.589.773--1||RS_GCF_900110945.1_protein.faa_NZ_FOFL01000003.1_278@PF00015_full_PFAM.590.778--5||RS_GCF_900110945.1_protein.faa_NZ_FOFL01000003.1_279@PF00015_full_PFAM.446.640--1||RS_GCF_900110945.1_protein.faa_NZ_FOFL01000003.1_280@PF00015_full_PFAM.452.642--1||RS_GCF_900113735.1_protein.faa_NZ_FOQM01000017.1_9@PF00015_full_PFAM.506.673--1||RS_GCF_900116545.1_protein.faa_NZ_FPCK01000003.1_117@PF00015_full_PFAM.455.637--1||RS_GCF_900116545.1_protein.faa_NZ_FPCK01000004.1_31@PF00015_full_PFAM.434.653--7||RS_GCF_900128975.1_protein.faa_NZ_FQVC01000012.1_87@PF00015_full_PFAM.436.642--1||RS_GCF_900128975.1_protein.faa_NZ_FQVC01000016.1_59@PF00015_full_PFAM.449.636--2||RS_GCF_900128975.1_protein.faa_NZ_FQVC01000016.1_60@PF00015_full_PFAM.457.636--1||RS_GCF_900177655.1_protein.faa_NZ_FXWK01000001.1_190@PF00015_full_PFAM.585.770--30||RS_GCF_900177655.1_protein.faa_NZ_FXWK01000002.1_1000@PF00015_full_PFAM.605.788--2||RS_GCF_900177655.1_protein.faa_NZ_FXWK01000002.1_1002@PF00015_full_PFAM.459.641--4||RS_GCF_900177655.1_protein.faa_NZ_FXWK01000002.1_914@PF00015_full_PFAM.511.687--1||RS_GCF_900631955.1_protein.faa_NZ_UZWD01000025.1_188@PF00015_full_PFAM.565.753--1:scovhsp_avg=68.96954046360308:scovhsp_max=96.1:scovhsp_min=50.0:scovhsp_std=11.724213408892359:scovhsp_sum=169596.09999999998:send_avg=145.3350955673038:send_max=202.0:send_min=25.0:send_std=25.301741942853962:send_sum=357379.0:sstart_avg=17.55998373322489:sstart_max=87.0:sstart_min=1.0:sstart_std=16.77804542062131:sstart_sum=43180.0],((fd80edbc-9550-5bc4-9565-64fd5b60e273_2@MCPsignal.24.63:5e-09[&&NHX:Sample=rhiztom2:Type=capture:capture_class=c__Alphaproteobacteria:capture_domain=d__Bacteria:capture_family=f__Devosiaceae:capture_genus=g__Devosia_A:capture_order=o__Rhizobiales:capture_phylum=p__Proteobacteria:capture_species=s__Devosia_A sp015657675:heptad=MCP-36H],(((f502aef5-6389-45a9-b17e-b31ded4dfd43_2@MCPsignal.540.583:0.0708187[&&NHX:Sample=rhizpot1:Type=capture:capture_class=c__Alphaproteobacteria:capture_domain=d__Bacteria:capture_family=f__Rhizobiaceae:capture_genus=g__Aurantimonas:capture_order=o__Rhizobiales:capture_phylum=p__Proteobacteria:capture_species=s__Aurantimonas coralicida_A:heptad=MCP-36H],(RS_GCF_005870025.1_protein.faa_NZ_VATA01000108.1_9@PF00015_full_PFAM.273.456:0.413632[&&NHX:Type=GTDB:gtdb_class=c__Alphaproteobacteria:gtdb_domain=d__Bacteria:gtdb_family=f__Rhodobacteraceae:gtdb_genus=g__Mangrovicoccus:gtdb_order=o__Rhodobacterales:gtdb_phylum=p__Proteobacteria:gtdb_species=s__Mangrovicoccus sp005870025:heptad=MCP-36H:species=d__Bacteria_p__Proteobacteria_c__Alphaproteobacteria_o__Rhodobacterales_f__Rhodobacteraceae_g__Mangrovicoccus_s__Mangrovicoccus sp005870025],f0c4845c-3896-4a10-b433-2139c630f3f2_2@MCPsignal.642.678:1e-08[&&NHX:Sample=rhizpot1:Type=capture:capture_class=c__Alphaproteobacteria:capture_domain=d__Bacteria:capture_family=f__Parvularculaceae:capture_genus=g__Parvularcula:capture_order=o__Caulobacterales:capture_phylum=p__Proteobacteria:capture_species=s__Parvularcula sp013215175:heptad=MCP-36H])0.394:0.0967429[&&NHX:Sample_counter=rhizpot1--1:Type_counter=GTDB--1||capture--1:capture_class_counter=c__Alphaproteobacteria--1:capture_domain_counter=d__Bacteria--1:capture_family_counter=f__Parvularculaceae--1:capture_genus_counter=g__Parvularcula--1:capture_order_counter=o__Caulobacterales--1:capture_phylum_counter=p__Proteobacteria--1:capture_species_counter=s__Parvularcula sp013215175--1:gtdb_class_counter=c__Alphaproteobacteria--1:gtdb_domain_counter=d__Bacteria--1:gtdb_family_counter=f__Rhodobacteraceae--1:gtdb_genus_counter=g__Mangrovicoccus--1:gtdb_order_counter=o__Rhodobacterales--1:gtdb_phylum_counter=p__Proteobacteria--1:gtdb_species_counter=s__Mangrovicoccus sp005870025--1:heptad_counter=MCP-36H--2:lbd_counter=:lca_tree=s__Mangrovicoccus sp005870025:name=N657715:ref_name_counter=])0.762:0.0404849[&&NHX:Sample_counter=rhizpot1--2:Type_counter=GTDB--1||capture--2:capture_class_counter=c__Alphaproteobacteria--2:capture_domain_counter=d__Bacteria--2:capture_family_counter=f__Parvularculaceae--1||f__Rhizobiaceae--1:capture_genus_counter=g__Aurantimonas--1||g__Parvularcula--1:capture_order_counter=o__Caulobacterales--1||o__Rhizobiales--1:capture_phylum_counter=p__Proteobacteria--2:capture_species_counter=s__Aurantimonas coralicida_A--1||s__Parvularcula sp013215175--1:gtdb_class_counter=c__Alphaproteobacteria--1:gtdb_domain_counter=d__Bacteria--1:gtdb_family_counter=f__Rhodobacteraceae--1:gtdb_genus_counter=g__Mangrovicoccus--1:gtdb_order_counter=o__Rhodobacterales--1:gtdb_phylum_counter=p__Proteobacteria--1:gtdb_species_counter=s__Mangrovicoccus sp005870025--1:heptad_counter=MCP-36H--3:lbd_counter=:lca_tree=s__Mangrovicoccus sp005870025:name=N657716:ref_name_counter=],((GB_GCA_013213825.1_protein.faa_JABSQA010000148.1_6@PF00015_full_PFAM.377.609:0.306922[&&NHX:Type=GTDB:gtdb_class=c__Alphaproteobacteria:gtdb_domain=d__Bacteria:gtdb_family=f__Hyphomonadaceae:gtdb_genus=g__Henriciella:gtdb_order=o__Caulobacterales:gtdb_phylum=p__Proteobacteria:gtdb_species=s__Henriciella sp013213825:heptad=MCP-36H:species=d__Bacteria_p__Proteobacteria_c__Alphaproteobacteria_o__Caulobacterales_f__Hyphomonadaceae_g__Henriciella_s__Henriciella sp013213825],c7363a2a-3a1e-452c-a429-914ce223f1c4_3@MCPsignal.20.57:5e-09[&&NHX:Sample=rhizpot2:Type=capture:capture_class=c__Alphaproteobacteria:capture_domain=d__Bacteria:capture_family=f__Rhizobiaceae:capture_genus=g__Aurantimonas:capture_order=o__Rhizobiales:capture_phylum=p__Proteobacteria:capture_species=s__Aurantimonas coralicida_A:heptad=MCP-36H])0.867:0.129324[&&NHX:Sample_counter=rhizpot2--1:Type_counter=GTDB--1||capture--1:capture_class_counter=c__Alphaproteobacteria--1:capture_domain_counter=d__Bacteria--1:capture_family_counter=f__Rhizobiaceae--1:capture_genus_counter=g__Aurantimonas--1:capture_order_counter=o__Rhizobiales--1:capture_phylum_counter=p__Proteobacteria--1:capture_species_counter=s__Aurantimonas coralicida_A--1:gtdb_class_counter=c__Alphaproteobacteria--1:gtdb_domain_counter=d__Bacteria--1:gtdb_family_counter=f__Hyphomonadaceae--1:gtdb_genus_counter=g__Henriciella--1:gtdb_order_counter=o__Caulobacterales--1:gtdb_phylum_counter=p__Proteobacteria--1:gtdb_species_counter=s__Henriciella sp013213825--1:heptad_counter=MCP-36H--2:lbd_counter=:lca_tree=s__Henriciella sp013213825:name=N657719:ref_name_counter=],(RS_GCF_014199435.1_protein.faa_NZ_JACIJP010000005.1_79@PF00015_full_PFAM.380.563:0.216893[&&NHX:Type=GTDB:gtdb_class=c__Alphaproteobacteria:gtdb_domain=d__Bacteria:gtdb_family=f__Sphingomonadaceae:gtdb_genus=g__Sphingobium:gtdb_order=o__Sphingomonadales:gtdb_phylum=p__Proteobacteria:gtdb_species=s__Sphingobium subterraneum:heptad=MCP-36H:species=d__Bacteria_p__Proteobacteria_c__Alphaproteobacteria_o__Sphingomonadales_f__Sphingomonadaceae_g__Sphingobium_s__Sphingobium subterraneum],RS_GCF_004122115.1_protein.faa_NZ_SBKP01000004.1_142@PF00015_full_PFAM.377.554:0.0901941[&&NHX:Type=GTDB:gtdb_class=c__Alphaproteobacteria:gtdb_domain=d__Bacteria:gtdb_family=f__Sphingomonadaceae:gtdb_genus=g__Sphingobium:gtdb_order=o__Sphingomonadales:gtdb_phylum=p__Proteobacteria:gtdb_species=s__Sphingobium fluviale:heptad=MCP-36H:species=d__Bacteria_p__Proteobacteria_c__Alphaproteobacteria_o__Sphingomonadales_f__Sphingomonadaceae_g__Sphingobium_s__Sphingobium fluviale])0.996:0.198823[&&NHX:Sample_counter=:Type_counter=GTDB--2:capture_class_counter=:capture_domain_counter=:capture_family_counter=:capture_genus_counter=:capture_order_counter=:capture_phylum_counter=:capture_species_counter=:evoltype=D:gtdb_class_counter=c__Alphaproteobacteria--2:gtdb_domain_counter=d__Bacteria--2:gtdb_family_counter=f__Sphingomonadaceae--2:gtdb_genus_counter=g__Sphingobium--2:gtdb_order_counter=o__Sphingomonadales--2:gtdb_phylum_counter=p__Proteobacteria--2:gtdb_species_counter=s__Sphingobium fluviale--1||s__Sphingobium subterraneum--1:heptad_counter=MCP-36H--2:lbd_counter=:lca=d__Bacteria:lca_tree=g__Sphingobium:name=N657722:ref_name_counter=])0.95:0.118583[&&NHX:Sample_counter=rhizpot2--1:Type_counter=GTDB--3||capture--1:capture_class_counter=c__Alphaproteobacteria--1:capture_domain_counter=d__Bacteria--1:capture_family_counter=f__Rhizobiaceae--1:capture_genus_counter=g__Aurantimonas--1:capture_order_counter=o__Rhizobiales--1:capture_phylum_counter=p__Proteobacteria--1:capture_species_counter=s__Aurantimonas coralicida_A--1:gtdb_class_counter=c__Alphaproteobacteria--3:gtdb_domain_counter=d__Bacteria--3:gtdb_family_counter=f__Hyphomonadaceae--1||f__Sphingomonadaceae--2:gtdb_genus_counter=g__Henriciella--1||g__Sphingobium--2:gtdb_order_counter=o__Caulobacterales--1||o__Sphingomonadales--2:gtdb_phylum_counter=p__Proteobacteria--3:gtdb_species_counter=s__Henriciella sp013213825--1||s__Sphingobium fluviale--1||s__Sphingobium subterraneum--1:heptad_counter=MCP-36H--4:lbd_counter=:lca_tree=c__Alphaproteobacteria:name=N657723:ref_name_counter=])0.672:0.0166243[&&NHX:Sample_counter=rhizpot1--2||rhizpot2--1:Type_counter=GTDB--4||capture--3:capture_class_counter=c__Alphaproteobacteria--3:capture_domain_counter=d__Bacteria--3:capture_family_counter=f__Parvularculaceae--1||f__Rhizobiaceae--2:capture_genus_counter=g__Aurantimonas--2||g__Parvularcula--1:capture_order_counter=o__Caulobacterales--1||o__Rhizobiales--2:capture_phylum_counter=p__Proteobacteria--3:capture_species_counter=s__Aurantimonas coralicida_A--2||s__Parvularcula sp013215175--1:gtdb_class_counter=c__Alphaproteobacteria--4:gtdb_domain_counter=d__Bacteria--4:gtdb_family_counter=f__Hyphomonadaceae--1||f__Rhodobacteraceae--1||f__Sphingomonadaceae--2:gtdb_genus_counter=g__Henriciella--1||g__Mangrovicoccus--1||g__Sphingobium--2:gtdb_order_counter=o__Caulobacterales--1||o__Rhodobacterales--1||o__Sphingomonadales--2:gtdb_phylum_counter=p__Proteobacteria--4:gtdb_species_counter=s__Henriciella sp013213825--1||s__Mangrovicoccus sp005870025--1||s__Sphingobium fluviale--1||s__Sphingobium subterraneum--1:heptad_counter=MCP-36H--7:lbd_counter=:lca_tree=c__Alphaproteobacteria:name=N657724:ref_name_counter=],6b89bb56-b177-523e-a57e-a87f6c0b5a18_2@MCPsignal.59.112:5e-09[&&NHX:Sample=rhizpot1:Type=capture:capture_class=c__Alphaproteobacteria:capture_domain=d__Bacteria:capture_family=f__Caulobacteraceae:capture_genus=g__Phenylobacterium:capture_order=o__Caulobacterales:capture_phylum=p__Proteobacteria:capture_species=s__Phenylobacterium sp001557235:heptad=MCP-36H])0:1.8e-08[&&NHX:Sample_counter=rhizpot1--3||rhizpot2--1:Type_counter=GTDB--4||capture--4:capture_class_counter=c__Alphaproteobacteria--4:capture_domain_counter=d__Bacteria--4:capture_family_counter=f__Caulobacteraceae--1||f__Parvularculaceae--1||f__Rhizobiaceae--2:capture_genus_counter=g__Aurantimonas--2||g__Parvularcula--1||g__Phenylobacterium--1:capture_order_counter=o__Caulobacterales--2||o__Rhizobiales--2:capture_phylum_counter=p__Proteobacteria--4:capture_species_counter=s__Aurantimonas coralicida_A--2||s__Parvularcula sp013215175--1||s__Phenylobacterium sp001557235--1:gtdb_class_counter=c__Alphaproteobacteria--4:gtdb_domain_counter=d__Bacteria--4:gtdb_family_counter=f__Hyphomonadaceae--1||f__Rhodobacteraceae--1||f__Sphingomonadaceae--2:gtdb_genus_counter=g__Henriciella--1||g__Mangrovicoccus--1||g__Sphingobium--2:gtdb_order_counter=o__Caulobacterales--1||o__Rhodobacterales--1||o__Sphingomonadales--2:gtdb_phylum_counter=p__Proteobacteria--4:gtdb_species_counter=s__Henriciella sp013213825--1||s__Mangrovicoccus sp005870025--1||s__Sphingobium fluviale--1||s__Sphingobium subterraneum--1:heptad_counter=MCP-36H--8:lbd_counter=:lca_tree=c__Alphaproteobacteria:name=N657726:ref_name_counter=])0.323:0.0308732[&&NHX:Sample_counter=rhizpot1--3||rhizpot2--1||rhiztom2--1:Type_counter=GTDB--4||capture--5:capture_class_counter=c__Alphaproteobacteria--5:capture_domain_counter=d__Bacteria--5:capture_family_counter=f__Caulobacteraceae--1||f__Devosiaceae--1||f__Parvularculaceae--1||f__Rhizobiaceae--2:capture_genus_counter=g__Aurantimonas--2||g__Devosia_A--1||g__Parvularcula--1||g__Phenylobacterium--1:capture_order_counter=o__Caulobacterales--2||o__Rhizobiales--3:capture_phylum_counter=p__Proteobacteria--5:capture_species_counter=s__Aurantimonas coralicida_A--2||s__Devosia_A sp015657675--1||s__Parvularcula sp013215175--1||s__Phenylobacterium sp001557235--1:gtdb_class_counter=c__Alphaproteobacteria--4:gtdb_domain_counter=d__Bacteria--4:gtdb_family_counter=f__Hyphomonadaceae--1||f__Rhodobacteraceae--1||f__Sphingomonadaceae--2:gtdb_genus_counter=g__Henriciella--1||g__Mangrovicoccus--1||g__Sphingobium--2:gtdb_order_counter=o__Caulobacterales--1||o__Rhodobacterales--1||o__Sphingomonadales--2:gtdb_phylum_counter=p__Proteobacteria--4:gtdb_species_counter=s__Henriciella sp013213825--1||s__Mangrovicoccus sp005870025--1||s__Sphingobium fluviale--1||s__Sphingobium subterraneum--1:heptad_counter=MCP-36H--9:lbd_counter=:lca_tree=c__Alphaproteobacteria:name=N657727:ref_name_counter=],(3a2c9ab0-bc77-4739-a89d-4982ef22258b_1@MCPsignal.39.84:0.00400601[&&NHX:Sample=rhizpot1:Type=capture:capture_class=c__Myxococcia:capture_domain=d__Bacteria:capture_family=f__Myxococcaceae:capture_genus=g__Archangium:capture_order=o__Myxococcales:capture_phylum=p__Myxococcota:capture_species=s__Archangium violaceum_A:heptad=MCP-36H],GB_GCA_005790545.1_protein.faa_SXUL01000060.1_13@PF00015_full_PFAM.268.333:0.67353[&&NHX:Type=GTDB:gtdb_class=c__GCA-002687715:gtdb_domain=d__Bacteria:gtdb_family=f__GCA-002687715:gtdb_genus=g__SXUL01:gtdb_order=o__GCA-002687715:gtdb_phylum=p__Planctomycetota:gtdb_species=s__SXUL01 sp005790545:heptad=MCP-36H:species=d__Bacteria_p__Planctomycetota_c__GCA-002687715_o__GCA-002687715_f__GCA-002687715_g__SXUL01_s__SXUL01 sp005790545])0.628:0.0567796[&&NHX:Sample_counter=rhizpot1--1:Type_counter=GTDB--1||capture--1:capture_class_counter=c__Myxococcia--1:capture_domain_counter=d__Bacteria--1:capture_family_counter=f__Myxococcaceae--1:capture_genus_counter=g__Archangium--1:capture_order_counter=o__Myxococcales--1:capture_phylum_counter=p__Myxococcota--1:capture_species_counter=s__Archangium violaceum_A--1:gtdb_class_counter=c__GCA-002687715--1:gtdb_domain_counter=d__Bacteria--1:gtdb_family_counter=f__GCA-002687715--1:gtdb_genus_counter=g__SXUL01--1:gtdb_order_counter=o__GCA-002687715--1:gtdb_phylum_counter=p__Planctomycetota--1:gtdb_species_counter=s__SXUL01 sp005790545--1:heptad_counter=MCP-36H--2:lbd_counter=:lca_tree=s__SXUL01 sp005790545:name=N657730:ref_name_counter=])0.864:0.0863307[&&NHX:Sample_counter=rhizpot1--4||rhizpot2--1||rhiztom2--1:Type_counter=GTDB--5||capture--6:capture_class_counter=c__Alphaproteobacteria--5||c__Myxococcia--1:capture_domain_counter=d__Bacteria--6:capture_family_counter=f__Caulobacteraceae--1||f__Devosiaceae--1||f__Myxococcaceae--1||f__Parvularculaceae--1||f__Rhizobiaceae--2:capture_genus_counter=g__Archangium--1||g__Aurantimonas--2||g__Devosia_A--1||g__Parvularcula--1||g__Phenylobacterium--1:capture_order_counter=o__Caulobacterales--2||o__Myxococcales--1||o__Rhizobiales--3:capture_phylum_counter=p__Myxococcota--1||p__Proteobacteria--5:capture_species_counter=s__Archangium violaceum_A--1||s__Aurantimonas coralicida_A--2||s__Devosia_A sp015657675--1||s__Parvularcula sp013215175--1||s__Phenylobacterium sp001557235--1:gtdb_class_counter=c__Alphaproteobacteria--4||c__GCA-002687715--1:gtdb_domain_counter=d__Bacteria--5:gtdb_family_counter=f__GCA-002687715--1||f__Hyphomonadaceae--1||f__Rhodobacteraceae--1||f__Sphingomonadaceae--2:gtdb_genus_counter=g__Henriciella--1||g__Mangrovicoccus--1||g__SXUL01--1||g__Sphingobium--2:gtdb_order_counter=o__Caulobacterales--1||o__GCA-002687715--1||o__Rhodobacterales--1||o__Sphingomonadales--2:gtdb_phylum_counter=p__Planctomycetota--1||p__Proteobacteria--4:gtdb_species_counter=s__Henriciella sp013213825--1||s__Mangrovicoccus sp005870025--1||s__SXUL01 sp005790545--1||s__Sphingobium fluviale--1||s__Sphingobium subterraneum--1:heptad_counter=MCP-36H--11:lbd_counter=:lca_tree=d__Bacteria:name=N657731:ref_name_counter=])0.94:0.0362024[&&NHX:Sample_counter=rhizpot1--1057||rhizpot2--228||rhizpot3--1051||rhiztom1--1122||rhiztom2--1035||rhiztom3--1006:Type_counter=GTDB--1625||capture--5499:besthit_avg=89.6410329402196:besthit_max=100.0:besthit_min=42.6:besthit_std=8.310805698936335:besthit_sum=220427.3:bitscore_avg=196.30227734851564:bitscore_max=269.0:bitscore_min=37.0:bitscore_std=43.980655593277625:bitscore_sum=482707.3:capture_class_counter=c__Acidobacteriae--6||c__Actinomycetia--109||c__Alphaproteobacteria--2686||c__Anaeroferrophillalia--2||c__Anaerolineae--86||c__Aquificae--3||c__Bacilli--50||c__Bacteriovoracia--1||c__Bacteroidia--6||c__Bdellovibrionia--6||c__Bdellovibrionia_A--1||c__Bradymonadia--7||c__Calditrichia--3||c__Campylobacteria--4||c__Ch29--1||c__Chitinivibrionia--5||c__Clostridia--186||c__Coriobacteriia--2||c__Cyanobacteriia--7||c__DRWO01--2||c__DSM-4660--2||c__Deferribacteres--2||c__Dehalobacteriia--1||c__Deinococci--22||c__Desulfarculia--4||c__Desulfobacteria--61||c__Desulfobulbia--44||c__Desulfotomaculia--3||c__Desulfovibrionia--32||c__Desulfuromonadia--48||c__FEN-1099--3||c__Fibrobacteria--5||c__Fimbriimonadia--1||c__Gammaproteobacteria--1488||c__Gemmatimonadetes--29||c__Geothermincolia--9||c__Halobacteria--20||c__Heimdallarchaeia--3||c__Holophagae--64||c__Hydrogenedentia--2||c__JADFXK01--2||c__Kapabacteria--7||c__Kiritimatiellae--1||c__Krumholzibacteria--6||c__Leptospirae--1||c__Limnochordia--3||c__Magnetococcia--21||c__Methanomicrobia--1||c__Moorellia--1||c__Mor1--6||c__Myxococcia--26||c__Negativicutes--13||c__Nitrospinia--1||c__Nitrospiria--8||c__OLB16--1||c__PGYV01--1||c__Phycisphaerae--56||c__Planctomycetia--87||c__Polyangia--26||c__Proteinivoracia--1||c__QNDG01--1||c__RBG-13-61-14--1||c__RBG-16-71-46--4||c__Rhodothermia--3||c__SAR324--13||c__Sericytochromatia--2||c__Spirochaetia--75||c__Synergistia--11||c__Syntrophia--5||c__Syntrophomonadia--9||c__Thermococci--1||c__Thermodesulfobacteria--2||c__Thermodesulfovibrionia--3||c__Thermoleophilia--8||c__Thermoplasmata--3||c__Thermosediminibacteria--1||c__UBA10988--1||c__UBA11346--1||c__UBA1135--27||c__UBA12135--2||c__UBA2242--1||c__UBA4802--10||c__UBA727--1||c__UBA7883--2||c__UBA796--4||c__UBA9042--1||c__UBA9160--2||c__Verrucomicrobiae--16||c__WGA-4E--2||c__Zetaproteobacteria--2:capture_domain_counter=d__Archaea--28||d__Bacteria--5471:capture_family_counter=f__21-64-14--3||f__A4b--1||f__Acetobacteraceae--40||f__Acidaminobacteraceae--1||f__Actinomycetaceae--4||f__Acutalibacteraceae--7||f__Aerococcaceae--1||f__Aeromonadaceae--13||f__Aestuariivirgaceae--1||f__Alcanivoracaceae--2||f__Alteromonadaceae--6||f__Aminiphilaceae--1||f__Aminobacteriaceae--4||f__Amorphaceae--1||f__Amphibacillaceae--1||f__Anaeroferrophillaceae--1||f__Anaerohalosphaeraceae--28||f__Anaerolineaceae--2||f__Anaeromyxobacteraceae--1||f__Ancalomicrobiaceae--3||f__Aneurinibacillaceae--1||f__Anoxybacillaceae--1||f__Anoxymicrobiaceae--6||f__Aquisalimonadaceae--2||f__Azospirillaceae--53||f__BM303--3||f__Bacillaceae--1||f__Bacteriovoracaceae--1||f__Bdellovibrionaceae--5||f__Beijerinckiaceae--210||f__Brevibacillaceae--2||f__Bryobacteraceae--6||f__Burkholderiaceae--529||f__Butyricicoccaceae--1||f__C00003060--2||f__CACIAM-22H2--8||f__CACIAM-69d--1||f__CAG-312--3||f__CAIPTA01--1||f__Calditerricolaceae--3||f__Caulobacteraceae--372||f__Cellulomonadaceae--13||f__Cellulosilyticaceae--1||f__Cellvibrionaceae--3||f__Ch29--1||f__Chitinibacteraceae--4||f__Chitinimonadaceae--8||f__Chitinispirillaceae--4||f__Chromatiaceae--5||f__Chromobacteriaceae--43||f__Cohaesibacteraceae--1||f__Competibacteraceae--8||f__DC0425bin3--4||f__DRUE01--1||f__DRWO01--2||f__DSM-16500--3||f__DSM-18226--1||f__DSM-21159--2||f__DSM-6294--1||f__DSM-8532--2||f__DTKZ01--1||f__DTU010--1||f__DTU052--1||f__DTU087--2||f__Defluviitaleaceae--1||f__Dehalobacteriaceae--1||f__Deinococcaceae--21||f__Denitrovibrionaceae--2||f__Desulfallaceae--1||f__Desulfarculaceae--4||f__Desulfatibacillaceae--1||f__Desulfatirhabdiaceae--3||f__Desulfobacteraceae--21||f__Desulfobulbaceae--31||f__Desulfocapsaceae--1||f__Desulfococcaceae--2||f__Desulfocucumaceae--1||f__Desulfohalobiaceae--12||f__Desulfolunaceae--3||f__Desulfomicrobiaceae--1||f__Desulforegulaceae--2||f__Desulfosarcinaceae--25||f__Desulfotomaculaceae--1||f__Desulfovibrionaceae--19||f__Desulfurivibrionaceae--12||f__Dethiosulfovibrionaceae--2||f__Devosiaceae--649||f__Dissulfurispiraceae--1||f__Domibacillaceae--1||f__Dongiaceae--68||f__Ectothiorhodospiraceae--1||f__Elsteraceae--20||f__Emcibacteraceae--1||f__Enterobacteriaceae--73||f__EnvOPS12--3||f__Exiguobacteraceae--3||f__FEN-1099--3||f__FEN-1343--1||f__Fen-1342--1||f__Ferrovaceae--1||f__Ferrovibrionaceae--70||f__Fibrobacteraceae--5||f__Fimbriimonadaceae--1||f__GCA-002686595--3||f__GCA-2687025--2||f__GCA-2753255--4||f__GCA-2862545--2||f__GWC2-71-9--4||f__Ga0077536--1||f__Gallionellaceae--2||f__Geitlerinemaceae--4||f__Gemmataceae--6||f__Gemmatimonadaceae--22||f__Geobacteraceae--12||f__Geodermatophilaceae--20||f__Gp22-AA2--6||f__Granulosicoccaceae--2||f__HGW-15--2||f__Haladaptataceae--3||f__Haliangiaceae--4||f__Haloarculaceae--6||f__Haloferacaceae--4||f__Halomonadaceae--335||f__Halorhodospiraceae--28||f__Helicobacteraceae--1||f__Holophagaceae--64||f__HyVt-429--2||f__Hydrogenobaculaceae--3||f__Hyphomicrobiaceae--1||f__Hyphomonadaceae--1||f__Inquilinaceae--1||f__Isosphaeraceae--6||f__J004--1||f__J042--2||f__J044--1||f__JAABRJ01--1||f__JAABTS01--1||f__JAADEO01--1||f__JAAYCJ01--2||f__JAAYNR01--1||f__JAAYNZ01--1||f__JACORV01--3||f__JACQBZ01--1||f__JACRGQ01--2||f__JACRHA01--3||f__JACZKF01--9||f__JADFXB01--1||f__JADFXK01--2||f__JAEUJZ01--1||f__JAFGTP01--1||f__JAFLCR01--2||f__JAFLEE01--2||f__Kariarchaeaceae--3||f__Kiloniellaceae--5||f__Kineococcaceae--1||f__Kineosporiaceae--32||f__LZORAL124-64-63--6||f__Lachnospiraceae--141||f__Lacipirellulaceae--1||f__Legionellaceae--1||f__Leptospiraceae--1||f__Litoricolaceae--1||f__Magnetaquicoccaceae--9||f__Magnetobacteriaceae--1||f__Magnetococcaceae--1||f__Magnetospirillaceae--308||f__Maricaulaceae--7||f__Mariprofundaceae--2||f__Marispirochaetaceae--5||f__Methanoculleaceae--1||f__Methanomassiliicoccaceae--2||f__Methylococcaceae--2||f__Methylomonadaceae--14||f__Micavibrionaceae--2||f__Microcoleaceae--1||f__Micromonosporaceae--12||f__Micropepsaceae--4||f__Moorellaceae--1||f__Myxococcaceae--25||f__NBRC-103111--4||f__Natrialbaceae--7||f__Natronospirillaceae--2||f__Nevskiaceae--2||f__Nitrincolaceae--3||f__Nitrococcaceae--2||f__Nitrospinaceae--1||f__Nitrospiraceae--2||f__Nocardioidaceae--21||f__OSC116--1||f__Oleiphilaceae--10||f__Opitutaceae--4||f__Oscillospiraceae--22||f__PGYV01--1||f__PWMO01--8||f__PWYM01--1||f__Paenibacillaceae--23||f__Parvibaculaceae--1||f__Parvularculaceae--2||f__Phormidesmiaceae--1||f__Phreatobacteraceae--1||f__Planctomycetaceae--2||f__Pleomorphomonadaceae--5||f__Polyangiaceae--21||f__Proteinivoraceae--1||f__Pseudomonadaceae--184||f__Pseudonocardiaceae--2||f__Pseudopelobacteraceae--19||f__QNDG01--1||f__RBG-13-55-18--3||f__RBG-16-71-46--4||f__RFNS01--1||f__Rhizobiaceae--384||f__Rhodanobacteraceae--27||f__Rhodobacteraceae--179||f__Rhodobiaceae--1||f__Rhodocyclaceae--66||f__Rhodospirillaceae--8||f__Rhodothalassiaceae--1||f__Rhodovibrionaceae--39||f__Rubeoparvulaceae--2||f__Ruminococcaceae--8||f__SCOH01--1||f__SCUR01--2||f__SG8-39--1||f__SG8-4--19||f__SKKC01--7||f__SLAA01--1||f__SM1A02--5||f__SURF-12--1||f__SXON01--1||f__SZUA-140--1||f__SZUA-540--4||f__Salinibacteraceae--3||f__Salinisphaeraceae--8||f__Saprospiraceae--2||f__Sedimenticolaceae--8||f__Sediminispirochaetaceae--5||f__Selenomonadaceae--13||f__Shewanellaceae--10||f__Smithellaceae--2||f__Sneathiellaceae--2||f__Solirubrobacteraceae--3||f__Sphingomonadaceae--61||f__Spirochaetaceae_B--2||f__Stappiaceae--11||f__Steroidobacteraceae--7||f__Streptosporangiaceae--4||f__Succinivibrionaceae--4||f__Sulfurimonadaceae--2||f__Synergistaceae--3||f__Syntrophomonadaceae--8||f__Syntrophotaleaceae--1||f__Tepidamorphaceae--45||f__Terasakiellaceae--20||f__Termitinemataceae--28||f__Thalassobaculaceae--4||f__Thalassospiraceae--12||f__Thermaceae--1||f__Thermococcaceae--1||f__Thermodesulfatatoraceae--2||f__Thermoguttaceae--1||f__Thermosediminibacteraceae--1||f__Thermovirgaceae--1||f__Thioalkalivibrionaceae--3||f__Thiobacillaceae--6||f__Thiohalomonadaceae--9||f__Thiohalospiraceae--1||f__Tistrellaceae--2||f__Treponemataceae--13||f__Tumebacillaceae--6||f__UBA10988--1||f__UBA11136--1||f__UBA11346--1||f__UBA12059--5||f__UBA12508--4||f__UBA1268--71||f__UBA1321--3||f__UBA1532--7||f__UBA1609--1||f__UBA1877--1||f__UBA2165--1||f__UBA2241--5||f__UBA2279--2||f__UBA2294--3||f__UBA2386--24||f__UBA2964--3||f__UBA2966--3||f__UBA3824--1||f__UBA4427--2||f__UBA472--1||f__UBA4765--1||f__UBA4778--3||f__UBA5368--8||f__UBA5550--2||f__UBA6156--1||f__UBA6663--80||f__UBA6898--1||f__UBA8363--6||f__UBA8530--1||f__UBA9042--1||f__UBA9464--2||f__UBA9615--1||f__VGJW01--1||f__VGSZ01--1||f__Vibrionaceae--2||f__W3P20-009--3||f__WFXC01--7||f__WGMK01--2||f__WJKA01--1||f__WMHbin7--8||f__WQUN01--1||f__Wenzhouxiangellaceae--1||f__XN24--2||f__XYD2-FULL-50-16--9||f__Xanthobacteraceae--54||f__Xanthomonadaceae--33||f__Zavarziniaceae--1:capture_genus_counter=g__13-2-20CM-66-19--3||g__14-2--2||g__1XD42-69--1||g__21-64-14--3||g__62-47--1||g__AAP99--1||g__AC2028--3||g__AM51-8--1||g__AWTP1-13--1||g__Accumulibacter--2||g__Acetatifactor--32||g__Achromobacter--14||g__Acidocella--1||g__Acidovorax--3||g__Acidovorax_A--24||g__Acidovorax_C--3||g__Actinophytocola--2||g__Actinoplanes--10||g__Actinotalea--2||g__Acutalibacter--7||g__Acuticoccus--1||g__Aeromicrobium--4||g__Aeromonas--9||g__Aestuariibacter--1||g__Aestuariivita--4||g__Afipia--2||g__Agathobacter--1||g__Agrobacterium--54||g__Aidingimonas--1||g__Albitalea--19||g__Alcaligenes--1||g__Alcanivorax--2||g__Algihabitans--2||g__Alicycliphilus--1||g__Aliidiomarina--1||g__Aliiroseovarius--3||g__Alkalicella--1||g__Alkalilimnicola--1||g__Allorhizobium--15||g__Allosediminivita--1||g__Alpha-05--3||g__Alsobacter--1||g__Alteromonas--3||g__Aminidesulfovibrio--2||g__Aminiphilus--1||g__Aminivibrio--1||g__Aminomonas--3||g__An92--1||g__Anaerocolumna--5||g__Anaerovibrio--3||g__Aneurinibacillus_A--1||g__Anoxybacillus--1||g__Aquabacterium--6||g__Aquabacterium_A--1||g__Aquamicrobium_A--7||g__Aquisalimonas--2||g__Aquisphaera--5||g__Aquitalea--30||g__Archangium--1||g__Archangium_A--2||g__Arhodomonas--2||g__Aromatoleum--4||g__Ascidiaceihabitans--1||g__Asticcacaulis--11||g__Aurantimonas--69||g__Aureimonas--21||g__Aureimonas_A--5||g__Azoarcus--1||g__Azonexus--7||g__Azospira--1||g__Azospirillum--16||g__BM303--3||g__BM707--3||g__BN140002--1||g__BOG-930--13||g__BOG-931--1||g__BOG-933--6||g__BRH-c57--1||g__BRHc4a--1||g__Belnapia--2||g__Blastococcus--3||g__Blastomonas--1||g__Bog-752--5||g__Bordetella--1||g__Bordetella_A--1||g__Bosea--115||g__Bradyrhizobium--37||g__Brenneria--2||g__Brevundimonas--3||g__Burkholderia--10||g__Buttiauxella--2||g__Butyribacter--1||g__Butyrivibrio--19||g__CACIAM-69d--1||g__CADEFT01--1||g__CAG-127--10||g__CAG-353--2||g__CAG-510--1||g__CAG-95--3||g__CAHJWH01--21||g__CAIMFV01--2||g__CAINDO01--7||g__CAINDZ01--3||g__CAIPTA01--1||g__CAIPTY01--1||g__CAIQQQ01--6||g__CAISJI01--1||g__CAIULK01--1||g__CAIUVD01--1||g__CAIVHB01--1||g__CAIWAH01--2||g__CAIWXQ01--1||g__CAIXEA01--1||g__CAIXRL01--4||g__CAIYCT01--10||g__CAIYYX01--1||g__CAIZDL01--7||g__CAIZPE01--1||g__CAJANL01--77||g__CAJBIL01--1||g__CAJBNH01--1||g__CAJBVW01--1||g__CAJCHO01--1||g__CFBP-8762--2||g__CFH-S0501--2||g__CLL3-39--2||g__Caballeronia--2||g__Caldichromatium--1||g__Caldimonas--1||g__Calditerricola--3||g__Caulobacter--172||g__Celeribacter--7||g__Cellulomonas--11||g__Cellvibrio--2||g__Centipeda--1||g__Cereibacter_A--1||g__Chitinimonas--8||g__Chitinivorax--1||g__Chromobacterium--9||g__Chromohalobacter--32||g__Clostridium_Q--1||g__Cobetia--5||g__Cohaesibacter--1||g__Cohnella--6||g__Comamonas--2||g__Competibacter_A--2||g__Corallococcus--1||g__Cronobacter--4||g__Cucumibacter--80||g__Cupriavidus--10||g__Curvibacter--1||g__DC0425bin3--1||g__DRKI01--30||g__DROE01--2||g__DRUE01--1||g__DRWO01--2||g__DSBN01--5||g__DSM-9736--1||g__DSYU01--2||g__DTKZ01--1||g__DTU052--1||g__DTU059--2||g__DTU087--2||g__Dactylopiibacterium--1||g__Defluviitalea_A--1||g__Deinococcus--21||g__Desulfatibacillum--1||g__Desulfatitalea--25||g__Desulfobacter--12||g__Desulfobacula--8||g__Desulfobotulus--1||g__Desulfobulbus_A--1||g__Desulfohalobium--12||g__Desulfoluna--3||g__Desulfomicrobium--1||g__Desulforegula--1||g__Desulfotignum--1||g__Desulfotomaculum--1||g__Desulfotruncus--1||g__Desulfovibrio--6||g__Desulfurivibrio--1||g__Dethiosulfovibrio--2||g__Devosia--316||g__Devosia_A--220||g__Dickeya--4||g__Domibacillus--1||g__Donghicola--3||g__Dongia--67||g__Dongshaea--2||g__Duganella--3||g__Dyella--4||g__Dyella_B--10||g__ER4--19||g__ER46--1||g__Elstera--19||g__Emcibacter--1||g__Ensifer--4||g__Ensifer_A--2||g__Enterobacter--5||g__Enterobacter_B--1||g__Enterovibrio--1||g__Enterovirga--1||g__Epibacterium--4||g__Epulopiscium_D--1||g__Erythrobacter--7||g__Eubacterium_F--18||g__Exiguobacterium_A--3||g__F1-20-MAGs016--69||g__FEN-1250--2||g__FEN-727--6||g__Fen-1231--1||g__Fen-1342--1||g__Fen-999--3||g__Ferrimonas--2||g__Ferrovibrio--69||g__Ferruginivarius--2||g__Fervidicola--1||g__Fibromonas--5||g__Formimonas--1||g__Frateuria_B--2||g__Frigidibacter--2||g__GCA-002840015--1||g__GCA-2684655--1||g__GCA-2686065--1||g__GCA-2687025--2||g__GCA-2753255--4||g__GCA-2753565--1||g__GH1-50--1||g__GJ-E10--1||g__GUT77--4||g__Ga0077536--1||g__Ga0077553--2||g__Geitlerinema--4||g__Gemmata--6||g__Gemmatimonas--4||g__Gemmobacter_B--7||g__Geobacter--1||g__Geodermatophilus--15||g__Geomesophilobacter--1||g__Geomobilimonas--1||g__Geomonas--6||g__Geotalea--1||g__Geothrix--27||g__Giesbergeria--1||g__Glycocaulis--1||g__Gp22-AA3--1||g__Granulosicoccus--2||g__Gulbenkiania--1||g__HA3dbin3--3||g__HCHbin5--6||g__HKCCE3408--1||g__HLUCCA09--5||g__Hahella--1||g__Halapricum--1||g__Haloarcula--1||g__Halobaculum--1||g__Halobiforma--1||g__Halochromatium--1||g__Halodesulfovibrio--1||g__Haloferax--1||g__Halomonas--103||g__Halomonas_B--9||g__Halomonas_C--17||g__Halomonas_E--22||g__Halorhodospira--1||g__Halorientalis--3||g__Halorubrum--1||g__Halorussus--3||g__Halosimplex--1||g__Herbaspirillum--12||g__Hoeflea--5||g__Holophaga--37||g__Humidesulfovibrio--1||g__HyVt-429--2||g__HyVt-613--2||g__Hyalangium--4||g__Hydrogenobaculum--3||g__Hydrogenophaga--18||g__Hylemonella--8||g__Hypericibacter--1||g__IH3--1||g__IMCC34051--1||g__Ideonella--12||g__Ideonella_A--3||g__Imhoffiella--2||g__Insolitispirillum--1||g__Iodobacter--3||g__J004--1||g__J013--6||g__J044--1||g__JAAAOG01--1||g__JAAAOH01--8||g__JAABRJ01--1||g__JAABSP01--1||g__JAABTE01--1||g__JAABTS01--1||g__JAADEO01--1||g__JAADIV01--1||g__JAADJD01--2||g__JAANAU01--1||g__JAAYCJ01--2||g__JAAYEV01--1||g__JAAYLU01--3||g__JAAYMS01--1||g__JAAYNZ01--1||g__JAAYVF01--3||g__JAAYXG01--1||g__JAAYZK01--1||g__JABDGC01--3||g__JABDJG01--1||g__JABDRL01--1||g__JABFSM01--2||g__JABILA01--3||g__JABSRN01--2||g__JACAER01--1||g__JACOUT01--1||g__JACPFJ01--1||g__JACPGE01--2||g__JACQFA01--1||g__JACRCG01--11||g__JACRDA01--1||g__JACRDC01--4||g__JACRGR01--2||g__JACRHA01--3||g__JACRIN01--3||g__JACRPC01--2||g__JACZKF01--9||g__JADFXB01--1||g__JADFXI01--1||g__JADFXK01--2||g__JADGQW01--3||g__JADGRQ01--1||g__JADJCH01--1||g__JADJDQ01--2||g__JADJOM01--1||g__JADJOR01--2||g__JADJPQ01--1||g__JAEUJQ01--2||g__JAEUJT01--1||g__JAEUKZ01--7||g__JAEUNM01--1||g__JAFDWR01--1||g__JAFGAM01--1||g__JAFGFW01--2||g__JAFGGA01--2||g__JAFGGE01--28||g__JAFGRY01--1||g__JAFGTP01--1||g__JAFGTX01--1||g__JAFGVK01--2||g__JAFKFH01--1||g__JAFLCR01--2||g__JAFLEE01--2||g__JAGNNG01--1||g__JAGYID01--5||g__JAHJQZ01--13||g__Jannaschia--15||g__Janthinobacterium--14||g__Jeotgalibaca--1||g__Jiella--2||g__KK5--1||g__KZCA124--3||g__Kiloniella--3||g__Kineococcus--1||g__Kineothrix--13||g__Kinneretia--6||g__Kluyvera--2||g__Kmv14--1||g__Kosakonia--40||g__Kushneria--61||g__L22--1||g__LC5-1--1||g__LS-NOB--1||g__LW23--3||g__LX47W--1||g__LZORAL124-64-63--3||g__Lacimicrobium--1||g__Lacipirellula--1||g__Lawsonibacter--1||g__Legionella--1||g__Leisingera--22||g__Lelliottia--1||g__Leptospira_A--1||g__Limimonas--1||g__Litoricola--1||g__Luteibacter--11||g__MGBC131033--1||g__MR-S7--1||g__MT2928--11||g__MVRC01--1||g__Magnetaquicoccus--2||g__Magnetobacterium--1||g__Magnetofaba--1||g__Magnetospirillum--27||g__Manganitrophus--2||g__Mangrovibacter--1||g__Mangrovicoccus--1||g__Maricaulis--2||g__Marichromatium--1||g__Marinicauda--1||g__Marinobacter--9||g__Marinobacterium--1||g__Marinospirillum--6||g__Mariprofundus--2||g__Marispirochaeta--5||g__Maritalea--1||g__Maritimibacter--1||g__Marivivens--1||g__Marmoricola--8||g__Massilia--62||g__Megalodesulfovibrio--2||g__Meiothermus--1||g__Melittangium--1||g__Merdousia--3||g__Mesorhizobium_E--7||g__Metabacillus--1||g__Methanoculleus--1||g__Methylobacter_A--9||g__Methylobacterium--53||g__Methyloferula--1||g__Methylogaea--1||g__Methyloglobulus--3||g__Methylomonas--2||g__Methylosinus--3||g__Mf105b01--1||g__Microcoleus--1||g__Microvirga--34||g__Mitsuaria--1||g__Modestobacter--2||g__Moorella--1||g__Myxococcus--13||g__NIC37A-2--1||g__NK4A136--2||g__NK4A144--2||g__Natrinema--3||g__Negativibacillus--1||g__Neorhizobium--14||g__Nisaea--3||g__Nitrincola--1||g__Nitrospira_F--1||g__Niveispirillum--11||g__Nocardioides--9||g__Nodosilinea--1||g__Noviherbaspirillum--3||g__Noviherbaspirillum_A--1||g__Novosphingobium--22||g__Novosphingopyxis--1||g__OAE585--2||g__OCS116--1||g__OLB14--2||g__Oceanicaulis--1||g__Oceanimonas--1||g__Oceanispirochaeta--2||g__Oceanitalea--4||g__Oceanospirillum--1||g__Oleibacter--1||g__Oribacterium--1||g__Oricola--7||g__Oryzisolibacter--1||g__Oryzomicrobium--2||g__Oscillibacter--1||g__PALSA-1316--1||g__PBB1--1||g__PC08-66--1||g__PCRC01--1||g__PGYV01--1||g__PLanc-01--19||g__PNKF01--1||g__PSRN01--5||g__PWYM01--1||g__Paenibacillus--7||g__Paenibacillus_A--2||g__Paenibacillus_AB--1||g__Paenibacillus_B--1||g__Paenibacillus_C--3||g__Paenibacillus_E--2||g__Paenibacillus_J--1||g__Palsa-881--123||g__Palsa-883--13||g__Pandoraea--9||g__Pannonibacter--1||g__Pantoea--9||g__Paraburkholderia--32||g__Paracoccus--2||g__Paracraurococcus--1||g__Paradevosia--1||g__Pararhizobium--70||g__Pararhodobacter--2||g__Pararhodospirillum--2||g__Parasphingopyxis--1||g__Parasulfuritortus--5||g__Paroceanicella--1||g__Parvularcula--2||g__Paucibacter--1||g__Pelagibacterium--10||g__Pelagibius--2||g__Pelagicoccus--2||g__Pelomonas--4||g__Pelotalea--1||g__Phaeospirillum--192||g__Phenylobacterium--40||g__Phreatobacter--1||g__Phytobacter--1||g__Pinisolibacter--1||g__Pistricoccus--1||g__Planobispora--3||g__Planomonospora_A--1||g__Planosporangium--1||g__Plasticicumulans--1||g__Pleomorphomonas--4||g__Pokkaliibacter--1||g__Polymorphum--1||g__Ponticaulis--1||g__Pseudacidovorax--1||g__Pseudoduganella--11||g__Pseudolabrys--9||g__Pseudomonas--2||g__Pseudomonas_A--14||g__Pseudomonas_B--3||g__Pseudomonas_D--7||g__Pseudomonas_E--143||g__Pseudomonas_F--2||g__Pseudomonas_K--7||g__Pseudomonas_Q--6||g__Pseudomonas_S--1||g__Pseudooceanicola--15||g__Pseudoprimorskyibacter--1||g__Pseudorhizobium--37||g__Pseudorivibacter--2||g__Pseudovibrio--1||g__Pseudoxanthomonas_A--5||g__QGON01--3||g__QWPN01--1||g__QWPT01--5||g__QXXE01--1||g__Qipengyuania--2||g__Quinella--7||g__R-H-3--32||g__R196--1||g__R267--1||g__RAAP-1--1||g__RBG-16-49-21--2||g__RDXE01--1||g__REEE01--1||g__RFNS01--1||g__RGIG3002--1||g__RGIG4057--2||g__RGIG8607--4||g__RI-112--1||g__RUG024--1||g__RUG11977--1||g__RUG12461--1||g__Ralstonia--1||g__Ramlibacter--5||g__Rariglobus--1||g__Reinekea--1||g__Rhabdaerophilum--1||g__Rhizobacter--18||g__Rhizobium--41||g__Rhizobium_A--2||g__Rhizobium_B--4||g__Rhizomicrobium--4||g__Rhizorhapis--1||g__Rhodobacter--6||g__Rhodobacter_B--1||g__Rhodobaculum--3||g__Rhodobium--1||g__Rhodocyclus--1||g__Rhodoferax--125||g__Rhodoplanes--2||g__Rhodopseudomonas--2||g__Rhodothalassium--1||g__Rhodovarius--1||g__Rhodovibrio--36||g__Rhodovulum--13||g__Robbsia--6||g__Robertmurraya--1||g__Robiginitomaculum_B--1||g__Roseibium--7||g__Roseivivax--4||g__Roseobacter--4||g__Roseococcus--1||g__Roseomonas--1||g__Rubeoparvulum--2||g__Rubrivivax--9||g__Ruminiclostridium_E--5||g__S139-21--3||g__SCN-69-89--1||g__SCN-70-22--14||g__SCVQ01--1||g__SIG332--1||g__SKQW01--45||g__SKYL01--26||g__SLAA01--1||g__SLAN01--7||g__SLIM01--4||g__SSSZ01--1||g__SURF-16--1||g__SURF-21--3||g__SXKJ01--1||g__SXZD01--1||g__SYFR01--17||g__SZAS-83--2||g__SZUA-140--1||g__SZUA-370--5||g__SZUA-493--1||g__SZUA-540--4||g__Saccharibacillus--3||g__Saccharospirillum--1||g__Sagittula--1||g__Salinibacter--3||g__Salinicola--77||g__Salinigranum--1||g__Salinisphaera--8||g__Salipiger--7||g__Schlesneria--1||g__Sediminibacillus--1||g__Seleniivibrio--2||g__Shewanella--8||g__Shimia--3||g__Shinella--3||g__Siccibacter--1||g__Siculibacillus--2||g__Sideroxydans--2||g__Silvimonas--1||g__Singulisphaera--1||g__Sinorhizobium--13||g__Skermanella--12||g__Sneathiella--2||g__Solibacter--2||g__Solidesulfovibrio--7||g__Solirubrobacter--2||g__Sphaerotilus--3||g__Sphingobium--7||g__Sphingomonas--16||g__Sphingomonas_G--1||g__Sphingomonas_N--2||g__Spiro-10--11||g__Stagnimonas--2||g__Stappia--1||g__Stenotrophomonas--18||g__Steroidobacter--1||g__Succinimonas--1||g__Sulfitobacter--1||g__Sulfuricurvum--1||g__Sulfuritalea--31||g__Sulfurivermis--8||g__Syntrophomonas_A--1||g__Syntrophotalea--1||g__Tagaea--1||g__Tateyamaria--4||g__Telmatospirillum--1||g__Tepidiphilus--1||g__Terasakiella--20||g__Teredinibacter--1||g__Thalassobacter--1||g__Thalassobaculum_A--1||g__Thalassobius--5||g__Thalassospira--12||g__Thauera--1||g__Thauera_A--3||g__Thermococcus--1||g__Thermodesulfatator_A--2||g__Thermogutta--1||g__Thioalkalivibrio--3||g__Thioalkalivibrio_A--1||g__Thiobacillus--1||g__Thioclava--1||g__Thiodiazotropha--1||g__Thiohalospira--1||g__Thiomonas--4||g__Tistrella--2||g__Treponema_B--1||g__Treponema_D--1||g__Tumebacillus--2||g__Tumebacillus_A--4||g__UBA10988--1||g__UBA11136--1||g__UBA12508--4||g__UBA1573--1||g__UBA1603--5||g__UBA1712--1||g__UBA2165--1||g__UBA2192--3||g__UBA2252--1||g__UBA2262--6||g__UBA2270--1||g__UBA2376--4||g__UBA2383--4||g__UBA2386--22||g__UBA2705--1||g__UBA2804--3||g__UBA2868--1||g__UBA3282--4||g__UBA3766--1||g__UBA3796--1||g__UBA3824--1||g__UBA4064--2||g__UBA4765--1||g__UBA4851--7||g__UBA5123--3||g__UBA5195--1||g__UBA5368--8||g__UBA6--2||g__UBA6100--2||g__UBA6136--1||g__UBA6156--1||g__UBA6240--13||g__UBA6601--1||g__UBA6663--80||g__UBA7050--1||g__UBA8363--5||g__UBA8530--1||g__UBA8904--2||g__UMGS2037--1||g__Uliginosibacterium--1||g__VEOV01--1||g__VFZY01--1||g__VGJY01--1||g__VSOB01--2||g__Variovorax--21||g__Ventrimonas--2||g__Vibrio--1||g__Vogesella--3||g__W3P20-009--3||g__WAJ17--1||g__WFXC01--7||g__WGLV01--1||g__WHUE01--3||g__WJLW01--1||g__WMHbin7--6||g__WOUV01--1||g__WQXQ01--28||g__WRKH01--1||g__WVYX01--1||g__Weimeria--1||g__Wenxinia--4||g__Wenzhouxiangella--1||g__Wolinella--1||g__Woodsholea--1||g__XN24--2||g__XYC1-FULL-56-13--9||g__Xanthomonas--1||g__Xanthomonas_A--7||g__Xylophilus--2||g__YD12-FULL-39-22--1||g__Youhaiella--5||g__Zavarzinia--1||g__Zobellella_D--1||g__Zoogloea--3:capture_order_counter=o__21-64-14--3||o__Acetivibrionales--2||o__Acetobacterales--40||o__Actinomycetales--50||o__Aggregatilineales--1||o__Anaeroferrophillales--2||o__Anaerolineales--85||o__Aneurinibacillales--1||o__Aquificales--3||o__Arenicellales--2||o__Azospirillales--53||o__Bacillales--2||o__Bacillales_B--2||o__Bacillales_D--1||o__Bacteriovoracales--1||o__Bacteroidales--4||o__Bdellovibrionales--6||o__Brevibacillales--2||o__Bryobacterales--6||o__Burkholderiales--661||o__C00003060--2||o__CACIAM-22H2--8||o__CACIAM-69d--1||o__CAIPTA01--1||o__COTS27--2||o__Calditerricolales--3||o__Calditrichales--1||o__Campylobacterales--4||o__Caulobacterales--382||o__Ch29--1||o__Chitinivibrionales--5||o__Chitinophagales--2||o__Chromatiales--13||o__Competibacterales--8||o__Cyanobacteriales--5||o__DRWO01--2||o__DSM-16000--1||o__DSM-16054--5||o__DSM-16500--3||o__DSM-27196--16||o__DTU010--1||o__DTU087--2||o__Deferribacterales--2||o__Dehalobacteriales--1||o__Deinococcales--22||o__Desulfarculales--4||o__Desulfatiglandales--2||o__Desulfobacterales--59||o__Desulfobulbales--44||o__Desulfotomaculales--3||o__Desulfovibrionales--32||o__Desulfuromonadales--17||o__Dongiales--68||o__Ectothiorhodospirales--4||o__Elsterales--20||o__Enterobacterales--108||o__Exiguobacterales--3||o__FEN-1099--3||o__Fen-727--6||o__Ferrovibrionales--70||o__Fibrobacterales--5||o__Fimbriimonadales--1||o__GCA-2687025--2||o__Ga0077536--1||o__Gemmatales--6||o__Gemmatimonadales--29||o__Geobacterales--31||o__Geothermincolales--3||o__Gp22-AA2--6||o__Granulosicoccales--2||o__Haliangiales--4||o__Halobacteriales--20||o__Holophagales--64||o__Hydrogenedentiales--2||o__Isosphaerales--6||o__J044--1||o__JAAYCJ01--2||o__JACQBZ01--1||o__JACRGQ01--2||o__JACRHA01--3||o__JADFXK01--2||o__JC444--5||o__Kapabacteriales--7||o__Kiloniellales--46||o__LZORAL124-64-63--6||o__Lachnospirales--145||o__Lactobacillales--1||o__Legionellales--1||o__Leptospirales--1||o__MPNO01--3||o__Magnetococcales--21||o__Mariprofundales--2||o__Methanomassiliicoccales--3||o__Methanomicrobiales--1||o__Methylacidiphilales--3||o__Methylococcales--16||o__Micavibrionales--2||o__Micropepsales--4||o__Moorellales--1||o__Mycobacteriales--34||o__Myxococcales--26||o__Nevskiales--10||o__Nitrococcales--32||o__Nitrospinales--1||o__Nitrospirales--2||o__OPB41--2||o__Opitutales--11||o__Oscillospirales--38||o__PGYV01--1||o__PWYM01--1||o__Paenibacillales--27||o__Palsa-1104--1||o__Parvibaculales--1||o__Pedosphaerales--2||o__Peptostreptococcales--1||o__Phormidesmiales--1||o__Phycisphaerales--5||o__Pirellulales--73||o__Planctomycetales--2||o__Polyangiales--21||o__Propionibacteriales--21||o__Proteinivoracales--1||o__Pseudomonadales--541||o__QNDG01--1||o__RBG-13-44-9--2||o__RBG-13-61-14--1||o__RBG-16-71-46--4||o__RFP12--1||o__Rhizobiales--1372||o__Rhodobacterales--179||o__Rhodospirillales--357||o__Rhodothermales--3||o__Rickettsiales--2||o__Rubeoparvulales--2||o__S15B-MN24--2||o__SAR324--4||o__SBBL01--2||o__SM23-33--1||o__SURF-12--1||o__SZUA-140--1||o__Sedimentisphaerales--47||o__Selenomonadales--13||o__Sneathiellales--2||o__Solirubrobacterales--3||o__Sphingomonadales--63||o__Spirochaetales_A--1||o__Spirochaetales_E--2||o__Steroidobacterales--7||o__Streptosporangiales--4||o__Synergistales--11||o__Syntrophales--5||o__Syntrophomonadales--9||o__Thalassobaculales--4||o__Thermococcales--1||o__Thermodesulfobacteriales--2||o__Thermodesulfovibrionales--3||o__Thermosediminibacterales--1||o__Thiohalomonadales--9||o__Thiohalospirales--1||o__Tistrellales--2||o__Treponematales--46||o__Tumebacillales--6||o__UBA10988--1||o__UBA11136--1||o__UBA11346--1||o__UBA1135--3||o__UBA1280--1||o__UBA1845--1||o__UBA2241--5||o__UBA2242--1||o__UBA2386--24||o__UBA2966--3||o__UBA460--3||o__UBA4802--10||o__UBA727--1||o__UBA796--3||o__UBA7976--7||o__UBA9042--1||o__UBA9160--2||o__UBA9219--1||o__UBA9615--1||o__XN24--2||o__XYD2-FULL-50-16--9||o__Xanthomonadales--61||o__Zavarziniales--1:capture_phylum_counter=p__Acidobacteriota--76||p__Actinobacteriota--128||p__Aquificota--3||p__Armatimonadota--2||p__Asgardarchaeota--3||p__Bacteroidota--16||p__Bdellovibrionota--8||p__Calditrichota--3||p__Campylobacterota--4||p__Chloroflexota--86||p__Cyanobacteria--9||p__Deferribacterota--2||p__Deinococcota--22||p__Desulfobacterota--168||p__Desulfobacterota_C--2||p__Desulfobacterota_I--32||p__Eisenbacteria--4||p__FEN-1099--3||p__Fibrobacterota--10||p__Firmicutes--50||p__Firmicutes_A--188||p__Firmicutes_B--14||p__Firmicutes_C--13||p__Firmicutes_D--1||p__Firmicutes_G--3||p__Gemmatimonadota--29||p__Goldbacteria--1||p__Halobacteriota--21||p__Hydrogenedentota--2||p__Krumholzibacteriota--6||p__Marinisomatota--1||p__Methanobacteriota_B--1||p__Myxococcota--61||p__Myxococcota_A--6||p__Nitrospinota--3||p__Nitrospirota--11||p__OLB16--1||p__Planctomycetota--171||p__Poribacteria--2||p__Proteobacteria--4197||p__QNDG01--1||p__RBG-13-61-14--1||p__SAR324--13||p__Spirochaetota--88||p__Synergistota--13||p__Thermoplasmatota--3||p__Verrucomicrobiota--17:capture_species_counter=s__13-2-20CM-66-19 sp003156695--1||s__13-2-20CM-66-19 sp018241505--2||s__14-2 sp910585625--2||s__1XD42-69 sp910586725--1||s__21-64-14 sp002255365--3||s__62-47 sp017305535--1||s__AAP99 sp001295775--1||s__AC2028 sp000702685--1||s__AC2028 sp017617005--1||s__AC2028 sp017964745--1||s__AM51-8 sp900546435--1||s__AWTP1-13 sp003963125--1||s__Accumulibacter phosphatis_E--2||s__Acetatifactor sp014804645--3||s__Acetatifactor sp015056795--1||s__Acetatifactor sp017400965--19||s__Acetatifactor sp900320485--1||s__Acetatifactor sp910578215--1||s__Acetatifactor sp910583845--1||s__Acetatifactor sp910584375--1||s__Acetatifactor sp910586515--2||s__Acetatifactor sp910586835--2||s__Acetatifactor sp910589655--1||s__Achromobacter anxifer--1||s__Achromobacter denitrificans--4||s__Achromobacter mucicolens--2||s__Achromobacter pulmonis--1||s__Achromobacter sp003454835--1||s__Achromobacter sp014170335--1||s__Achromobacter xylosoxidans_C--4||s__Acidocella sp003137135--1||s__Acidovorax delafieldii_A--1||s__Acidovorax radicis--1||s__Acidovorax sp001424425--1||s__Acidovorax_A cattleyae--2||s__Acidovorax_A citrulli--17||s__Acidovorax_A konjaci--1||s__Acidovorax_A oryzae--3||s__Acidovorax_A sp002397315--1||s__Acidovorax_C sp001725235--3||s__Actinophytocola xanthii--2||s__Actinoplanes azureus--2||s__Actinoplanes cyaneus--4||s__Actinoplanes nipponensis--1||s__Actinoplanes siamensis--2||s__Actinoplanes sp016785085--1||s__Actinotalea bogoriensis--2||s__Acutalibacter muris--1||s__Acutalibacter sp910584745--1||s__Acutalibacter sp910588415--5||s__Acuticoccus yangtzensis--1||s__Aeromicrobium massiliense--3||s__Aeromicrobium sp004336805--1||s__Aeromonas allosaccharophila--1||s__Aeromonas lacus--3||s__Aeromonas salmonicida--2||s__Aeromonas sobria--1||s__Aeromonas sp900156095--2||s__Aestuariibacter salexigens--1||s__Aestuariivita sp006227805--4||s__Afipia clevelandensis--1||s__Afipia sp000497575--1||s__Agathobacter sp910587655--1||s__Agrobacterium fabrum_A--1||s__Agrobacterium nepotum--7||s__Agrobacterium oryzihabitans--1||s__Agrobacterium rubi--1||s__Agrobacterium salinitolerans--2||s__Agrobacterium skierniewicense--1||s__Agrobacterium sp900472925--40||s__Agrobacterium sp900473205--1||s__Aidingimonas halophila--1||s__Albitalea terrae--19||s__Alcaligenes faecalis_C--1||s__Alcanivorax gelatiniphagus--2||s__Algihabitans albus--1||s__Algihabitans sp006969625--1||s__Alicycliphilus sp018240995--1||s__Aliidiomarina celeris--1||s__Aliiroseovarius lamellibrachiae--3||s__Alkalicella caledoniensis--1||s__Alkalilimnicola mobilis--1||s__Allorhizobium glycinendophyticum--1||s__Allorhizobium ipomoeae--1||s__Allorhizobium rosettiformans--2||s__Allorhizobium sp001429245--2||s__Allorhizobium sp001713475--1||s__Allorhizobium sp003501385--1||s__Allorhizobium sp014237835--1||s__Allorhizobium sp017599385--2||s__Allorhizobium sp900465755--1||s__Allorhizobium sp900473245--1||s__Allorhizobium sp900473805--1||s__Allorhizobium vitis_D--1||s__Allosediminivita pacifica--1||s__Alpha-05 sp003246625--3||s__Alsobacter metallidurans--1||s__Alteromonas aestuariivivens--2||s__Alteromonas sp018860965--1||s__Aminidesulfovibrio sp002382645--2||s__Aminiphilus circumscriptus--1||s__Aminivibrio sp016756745--1||s__Aminomonas paucivorans--3||s__An92 sp009935845--1||s__Anaerocolumna jejuensis--4||s__Anaerocolumna sp000702945--1||s__Anaerovibrio lipolyticus--2||s__Anaerovibrio sp016302095--1||s__Aneurinibacillus_A tyrosinisolvens--1||s__Anoxybacillus flavithermus_E--1||s__Aquabacterium sp000768065--1||s__Aquabacterium sp002339015--2||s__Aquabacterium sp004322345--1||s__Aquabacterium sp016195855--1||s__Aquabacterium sp016234775--1||s__Aquabacterium_A sp016213205--1||s__Aquamicrobium_A sp000526635--2||s__Aquamicrobium_A sp014860725--5||s__Aquisalimonas sp012044895--2||s__Aquisphaera giovannonii--5||s__Aquitalea aquatilis--1||s__Aquitalea magnusonii_C--3||s__Aquitalea pelogenes--18||s__Aquitalea sp003693445--8||s__Archangium violaceum_A--1||s__Archangium_A sp903905455--2||s__Arhodomonas aquaeolei--2||s__Aromatoleum petrolei--3||s__Aromatoleum sp000349945--1||s__Ascidiaceihabitans donghaensis--1||s__Asticcacaulis solisilvae--1||s__Asticcacaulis sp000495795--1||s__Asticcacaulis sp000495815--6||s__Asticcacaulis sp003053985--1||s__Asticcacaulis taihuensis--1||s__Asticcacaulis tiandongensis--1||s__Aurantimonas coralicida_A--67||s__Aurantimonas sp017183135--2||s__Aureimonas sp001423245--20||s__Aureimonas sp001463745--1||s__Aureimonas_A endophytica--1||s__Aureimonas_A sp001425485--4||s__Azoarcus sp012911025--1||s__Azonexus denitrificans--1||s__Azonexus sp002345845--1||s__Azonexus sp002425245--1||s__Azonexus sp003583745--1||s__Azonexus sp011391255--1||s__Azonexus sp018261905--1||s__Azonexus sp903930395--1||s__Azospira oryzae--1||s__Azospirillum brasilense_B--1||s__Azospirillum griseum--1||s__Azospirillum halopraeferens--5||s__Azospirillum humicireducens--6||s__Azospirillum rugosum--1||s__Azospirillum sp003590795--1||s__Azospirillum sp016595245--1||s__BM303 sp002869085--3||s__BM707 sp002869615--3||s__BN140002 sp008386575--1||s__BOG-930 sp003164455--13||s__BOG-931 sp003164375--1||s__BOG-933 sp003165295--3||s__BOG-933 sp903920145--1||s__BOG-933 sp903927615--2||s__BRH-c57 sp000961745--1||s__BRHc4a sp000802095--1||s__Belnapia sp016773205--2||s__Blastococcus atacamensis--1||s__Blastococcus sp900109665--2||s__Blastomonas sp000331245--1||s__Bog-752 sp003132645--5||s__Bordetella sp002261475--1||s__Bordetella_A petrii_D--1||s__Bosea psychrotolerans--1||s__Bosea robiniae--5||s__Bosea sp001295925--2||s__Bosea sp001429505--1||s__Bosea sp001556125--38||s__Bosea sp001713455--1||s__Bosea sp002220095--2||s__Bosea sp003241815--1||s__Bosea sp003248805--2||s__Bosea sp003952665--5||s__Bosea sp013823325--2||s__Bosea sp016428755--17||s__Bosea sp900113835--29||s__Bosea sp900470095--1||s__Bosea vaviloviae--1||s__Bosea vaviloviae_B--7||s__Bradyrhizobium archetypum--3||s__Bradyrhizobium campsiandrae--1||s__Bradyrhizobium canariense--1||s__Bradyrhizobium centrolobii--1||s__Bradyrhizobium elkanii_A--1||s__Bradyrhizobium erythrophlei_C--1||s__Bradyrhizobium forestalis--1||s__Bradyrhizobium guangdongense--2||s__Bradyrhizobium japonicum_B--1||s__Bradyrhizobium manausense_C--1||s__Bradyrhizobium niftali--1||s__Bradyrhizobium nitroreducens--1||s__Bradyrhizobium oligotrophicum--3||s__Bradyrhizobium septentrionale--2||s__Bradyrhizobium sp000282615--1||s__Bradyrhizobium sp000426245--1||s__Bradyrhizobium sp000617845--1||s__Bradyrhizobium sp001590795--1||s__Bradyrhizobium sp001908185--1||s__Bradyrhizobium sp003837805--1||s__Bradyrhizobium sp009766005--1||s__Bradyrhizobium sp015291645--1||s__Bradyrhizobium sp016213215--1||s__Bradyrhizobium sp017872875--1||s__Bradyrhizobium sp018130165--1||s__Bradyrhizobium sp018398895--1||s__Bradyrhizobium sp018596315--1||s__Bradyrhizobium sp018736105--1||s__Bradyrhizobium sp019243075--1||s__Bradyrhizobium tropiciagri--2||s__Brenneria sp013155275--2||s__Brevundimonas naejangsanensis_B--2||s__Brevundimonas vesicularis_A--1||s__Burkholderia mallei--1||s__Burkholderia sp004343775--6||s__Burkholderia stagnalis--1||s__Burkholderia vietnamiensis--2||s__Buttiauxella agrestis_A--2||s__Butyribacter intestini--1||s__Butyrivibrio hungatei_A--1||s__Butyrivibrio sp000420845--10||s__Butyrivibrio sp017443065--1||s__Butyrivibrio sp017551665--1||s__Butyrivibrio sp017615275--1||s__Butyrivibrio sp900102515--1||s__Butyrivibrio sp900116865--1||s__Butyrivibrio sp900116875--3||s__CACIAM-69d sp004292515--1||s__CADEFT01 sp016789745--1||s__CAG-127 sp900321145--10||s__CAG-353 sp002395525--1||s__CAG-353 sp017829005--1||s__CAG-510 sp910577105--1||s__CAG-95 sp002492465--2||s__CAG-95 sp017411305--1||s__CAHJWH01 sp009765965--21||s__CAIMFV01 sp903840435--2||s__CAINDO01 sp903847385--7||s__CAINDZ01 sp016703265--1||s__CAINDZ01 sp903859215--2||s__CAIPTA01 sp903867855--1||s__CAIPTY01 sp903868145--1||s__CAIQQQ01 sp903873995--6||s__CAISJI01 sp903885565--1||s__CAIULK01 sp903899885--1||s__CAIUVD01 sp903902515--1||s__CAIVHB01 sp903893215--1||s__CAIWAH01 sp903910585--2||s__CAIWXQ01 sp903861045--1||s__CAIXEA01 sp903918315--1||s__CAIXRL01 sp016710095--3||s__CAIXRL01 sp903921835--1||s__CAIYCT01 sp903924765--10||s__CAIYYX01 sp903930535--1||s__CAIZDL01 sp903931735--7||s__CAIZPE01 sp016710525--1||s__CAJANL01 sp903941105--77||s__CAJBIL01 sp903953145--1||s__CAJBNH01 sp903955385--1||s__CAJBVW01 sp903959175--1||s__CAJCHO01 sp903970145--1||s__CFBP-8762 sp014841565--2||s__CFH-S0501 sp004521915--2||s__CLL3-39 sp012070395--2||s__Caballeronia arvi--1||s__Caballeronia sordidicola_B--1||s__Caldichromatium japonicum--1||s__Caldimonas manganoxidans--1||s__Calditerricola satsumensis--1||s__Calditerricola sp017577925--2||s__Caulobacter segnis--12||s__Caulobacter sp001556515--38||s__Caulobacter sp003060965--3||s__Caulobacter sp003185805--116||s__Caulobacter sp018895795--1||s__Caulobacter sp903900155--1||s__Caulobacter vibrioides--1||s__Celeribacter ethanolicus--3||s__Celeribacter neptunius--4||s__Cellulomonas cellasea--5||s__Cellulomonas endophytica--2||s__Cellulomonas iranensis--1||s__Cellulomonas marina--1||s__Cellulomonas persica--2||s__Cellvibrio japonicus--2||s__Centipeda noxia--1||s__Cereibacter_A sp002407205--1||s__Chitinimonas sp002735695--7||s__Chitinimonas taiwanensis--1||s__Chitinivorax tropicus--1||s__Chromobacterium alkanivorans--2||s__Chromobacterium paludis--1||s__Chromobacterium sp002848345--1||s__Chromobacterium sp016428945--1||s__Chromobacterium sphagni--3||s__Chromobacterium vaccinii_A--1||s__Chromohalobacter canadensis--22||s__Chromohalobacter israelensis--8||s__Chromohalobacter japonicus--2||s__Clostridium_Q sp910575795--1||s__Cobetia marina--5||s__Cohaesibacter celericrescens--1||s__Cohnella candidum--1||s__Cohnella lupini--1||s__Cohnella sp004801405--3||s__Cohnella zeiphila--1||s__Comamonas konjaci_A--1||s__Comamonas sp900564145--1||s__Competibacter_A sp003527885--1||s__Competibacter_A sp016713505--1||s__Corallococcus sp017309135--1||s__Cronobacter condimenti--1||s__Cronobacter dublinensis--1||s__Cronobacter malonaticus--2||s__Cucumibacter marinus--80||s__Cupriavidus basilensis_B--3||s__Cupriavidus cauae--2||s__Cupriavidus gilardii--2||s__Cupriavidus neocaledonicus--1||s__Cupriavidus sp000379565--1||s__Cupriavidus taiwanensis_B--1||s__Curvibacter gracilis--1||s__DC0425bin3 sp002753665--1||s__DRKI01 sp015484845--30||s__DROE01 sp011322005--1||s__DROE01 sp015487515--1||s__DRUE01 sp011388515--1||s__DRWO01 sp011375965--2||s__DSBN01 sp011046055--5||s__DSM-9736 sp900187405--1||s__DSYU01 sp011367365--2||s__DTKZ01 sp011329335--1||s__DTU052 sp001512495--1||s__DTU059 sp012521705--2||s__DTU087 sp012727675--2||s__Dactylopiibacterium sp002855595--1||s__Defluviitalea_A raffinosedens--1||s__Deinococcus fonticola--2||s__Deinococcus radiodurans--7||s__Deinococcus sp003028415--1||s__Deinococcus sp013337115--1||s__Deinococcus wulumuqiensis--10||s__Desulfatibacillum sp016342355--1||s__Desulfatitalea sp002402905--8||s__Desulfatitalea sp016218685--2||s__Desulfatitalea tepidiphila--15||s__Desulfobacter sp003538835--12||s__Desulfobacula sp012031875--7||s__Desulfobacula sp018821535--1||s__Desulfobotulus mexicanus--1||s__Desulfobulbus_A mediterraneus--1||s__Desulfohalobium retbaense--12||s__Desulfoluna spongiiphila--3||s__Desulfomicrobium orale--1||s__Desulforegula conservatrix--1||s__Desulfotignum sp011389575--1||s__Desulfotomaculum hydrothermale--1||s__Desulfotruncus sp015594625--1||s__Desulfovibrio intestinalis--3||s__Desulfovibrio intestinigallinarum--1||s__Desulfovibrio legallii_A--1||s__Desulfovibrio sp002237645--1||s__Desulfurivibrio alkaliphilus_A--1||s__Dethiosulfovibrio peptidovorans--1||s__Dethiosulfovibrio salsuginis--1||s__Devosia crocina--1||s__Devosia elaeis--2||s__Devosia epidermidihirudinis--2||s__Devosia ginsengisoli--12||s__Devosia indica--13||s__Devosia limi--3||s__Devosia lucknowensis--1||s__Devosia marina--6||s__Devosia naphthalenivorans--19||s__Devosia riboflavina--8||s__Devosia soli--4||s__Devosia sp000735585--2||s__Devosia sp001425445--19||s__Devosia sp001426345--4||s__Devosia sp001427605--11||s__Devosia sp001427875--8||s__Devosia sp001899045--3||s__Devosia sp005222805--1||s__Devosia sp012799265--2||s__Devosia sp014127105--4||s__Devosia sp014837245--1||s__Devosia sp014860165--9||s__Devosia sp014926585--4||s__Devosia sp015158295--5||s__Devosia sp015234425--7||s__Devosia sp016411825--8||s__Devosia sp016698645--16||s__Devosia sp017307565--86||s__Devosia sp017744655--8||s__Devosia sp018820005--1||s__Devosia sp018828145--22||s__Devosia sp900110945--4||s__Devosia sp900470445--15||s__Devosia subaequoris--2||s__Devosia submarina--3||s__Devosia_A insulae--8||s__Devosia_A nanyangense--1||s__Devosia_A sp001402915--2||s__Devosia_A sp001425235--8||s__Devosia_A sp001899065--21||s__Devosia_A sp001899075--11||s__Devosia_A sp001899085--83||s__Devosia_A sp004144345--1||s__Devosia_A sp014873135--35||s__Devosia_A sp015657675--45||s__Devosia_A sp016713105--1||s__Devosia_A sp017307495--2||s__Devosia_A sp903842455--2||s__Dickeya dadantii--2||s__Dickeya oryzae--1||s__Dickeya undicola--1||s__Domibacillus indicus--1||s__Donghicola eburneus--1||s__Donghicola mangrovi--1||s__Donghicola tyrosinivorans--1||s__Dongia mobilis--1||s__Dongia sp000620685--4||s__Dongia sp016183985--1||s__Dongia sp016794165--61||s__Dongshaea marina--2||s__Duganella sp001423125--1||s__Duganella sp009380215--1||s__Duganella sp009857915--1||s__Dyella jiangningensis--1||s__Dyella sp016428905--3||s__Dyella_B flava--1||s__Dyella_B mobilis--1||s__Dyella_B sp014863405--6||s__Dyella_B sp903970555--2||s__ER4 sp015068395--18||s__ER4 sp902779695--1||s__ER46 sp016235555--1||s__Elstera cyanobacteriorum--17||s__Elstera litoralis--2||s__Emcibacter nanhaiensis--1||s__Ensifer adhaerens_B--2||s__Ensifer adhaerens_D--1||s__Ensifer sesbaniae--1||s__Ensifer_A sp900466575--2||s__Enterobacter asburiae_A--2||s__Enterobacter cancerogenus--3||s__Enterobacter_B sp019237635--1||s__Enterovibrio indicus--1||s__Enterovirga sp903644085--1||s__Epibacterium sp006265095--4||s__Epulopiscium_D sp002007365--1||s__Erythrobacter sp001515985--1||s__Erythrobacter sp002842735--4||s__Erythrobacter sp002842925--1||s__Erythrobacter sp002855495--1||s__Eubacterium_F sp003453515--1||s__Eubacterium_F sp910574015--6||s__Eubacterium_F sp910584875--10||s__Eubacterium_F sp910589665--1||s__Exiguobacterium_A acetylicum--1||s__Exiguobacterium_A indicum--2||s__F1-20-MAGs016 sp018970785--69||s__FEN-1250 sp003142495--2||s__FEN-727 sp003154635--6||s__Fen-1231 sp903876745--1||s__Fen-1342 sp003162245--1||s__Fen-999 sp016235765--3||s__Ferrimonas sp005116665--2||s__Ferrovibrio sp002482765--61||s__Ferrovibrio sp017991315--1||s__Ferrovibrio sp018336035--6||s__Ferrovibrio terrae--1||s__Ferruginivarius sediminum--2||s__Fervidicola ferrireducens--1||s__Fibromonas termitidis--5||s__Formimonas warabiya--1||s__Frateuria_B defendens--2||s__Frigidibacter mobilis--1||s__Frigidibacter sp003993775--1||s__GCA-002840015 sp002839995--1||s__GCA-2684655 sp011051855--1||s__GCA-2686065 sp002686065--1||s__GCA-2687025 sp018644665--2||s__GCA-2753255 sp002753255--4||s__GCA-2753565 sp015232405--1||s__GH1-50 sp009830125--1||s__GJ-E10 sp903871435--1||s__GUT77 sp001462255--1||s__GUT77 sp009786575--3||s__Ga0077536 sp001464935--1||s__Ga0077553 sp016789905--1||s__Ga0077553 sp016871155--1||s__Geitlerinema sp001657325--4||s__Gemmata massiliana--6||s__Gemmatimonas sp002483225--2||s__Gemmatimonas sp013004105--1||s__Gemmatimonas sp016741895--1||s__Gemmobacter_B sp002855575--3||s__Gemmobacter_B sp003060865--3||s__Gemmobacter_B sp014654775--1||s__Geobacter metallireducens_A--1||s__Geodermatophilus ruber--1||s__Geodermatophilus saharensis--14||s__Geomesophilobacter sediminis--1||s__Geomobilimonas luticola--1||s__Geomonas oryzae--1||s__Geomonas sp003490025--4||s__Geomonas sp018986935--1||s__Geotalea daltonii--1||s__Geothrix sp016195985--2||s__Geothrix sp016714685--3||s__Geothrix sp016721195--1||s__Geothrix sp017859995--8||s__Geothrix sp903840385--1||s__Geothrix sp903843705--1||s__Geothrix sp903857495--1||s__Geothrix sp903884655--9||s__Geothrix sp903937385--1||s__Giesbergeria sp010020825--1||s__Glycocaulis albus--1||s__Gp22-AA3 sp003223145--1||s__Granulosicoccus antarcticus--2||s__Gulbenkiania mobilis--1||s__HA3dbin3 sp002753495--1||s__HA3dbin3 sp015228935--2||s__HCHbin5 sp903913345--6||s__HKCCE3408 sp015689705--1||s__HLUCCA09 sp001314685--5||s__Hahella sp004135205--1||s__Halapricum sp009741825--1||s__Haloarcula salina--1||s__Halobaculum gomorrense--1||s__Halobiforma haloterrestris--1||s__Halochromatium modestohalophilus--1||s__Halodesulfovibrio sp003252375--1||s__Haloferax sp009674625--1||s__Halomonas arcis--1||s__Halomonas campaniensis_A--6||s__Halomonas endophytica--1||s__Halomonas halophila--5||s__Halomonas kenyensis--1||s__Halomonas massiliensis--1||s__Halomonas montanilacus--1||s__Halomonas piezotolerans--1||s__Halomonas salina_B--1||s__Halomonas songnenensis--71||s__Halomonas sp001882345--1||s__Halomonas sp002696125--1||s__Halomonas sp003990195--8||s__Halomonas sp015992245--2||s__Halomonas sulfidaeris--1||s__Halomonas titanicae--1||s__Halomonas_B pantelleriensis--1||s__Halomonas_B socia--5||s__Halomonas_B sp001971685--3||s__Halomonas_C coralii--1||s__Halomonas_C muralis--1||s__Halomonas_C sp001577635--11||s__Halomonas_C sp010993675--2||s__Halomonas_C sp900961225--1||s__Halomonas_C zincidurans--1||s__Halomonas_E taeanensis_B--22||s__Halorhodospira halophila--1||s__Halorientalis sp004118325--3||s__Halorubrum alkaliphilum--1||s__Halorussus rarus--1||s__Halorussus sp003023465--1||s__Halorussus sp010747475--1||s__Halosimplex pelagicum--1||s__Herbaspirillum aquaticum--3||s__Herbaspirillum autotrophicum--1||s__Herbaspirillum hiltneri--2||s__Herbaspirillum seropedicae--1||s__Herbaspirillum sp000577615--1||s__Herbaspirillum sp017744395--4||s__Hoeflea sp000759435--3||s__Hoeflea sp019084245--1||s__Hoeflea sp902498795--1||s__Holophaga foetida--1||s__Holophaga sp002068835--5||s__Holophaga sp002297665--19||s__Holophaga sp016715205--10||s__Holophaga sp903868115--2||s__Humidesulfovibrio sp018817515--1||s__HyVt-429 sp011052015--2||s__HyVt-613 sp011371135--2||s__Hyalangium minutum--3||s__Hyalangium sp016926755--1||s__Hydrogenobaculum sp000020785--3||s__Hydrogenophaga sp002840835--5||s__Hydrogenophaga sp003241965--3||s__Hydrogenophaga sp011388215--1||s__Hydrogenophaga sp013823485--1||s__Hydrogenophaga sp013823505--8||s__Hylemonella gracilis--7||s__Hylemonella sp002633085--1||s__Hypericibacter adhaerens--1||s__IH3 sp017794705--1||s__IMCC34051 sp003605175--1||s__Ideonella sp016710065--5||s__Ideonella sp017302485--2||s__Ideonella sp018069755--1||s__Ideonella sp018069875--4||s__Ideonella_A sakaiensis--3||s__Imhoffiella drewsii--2||s__Insolitispirillum peregrinum--1||s__Iodobacter fluviatilis--2||s__Iodobacter sp000969645--1||s__J004 sp003696775--1||s__J013 sp003695135--5||s__J013 sp003697125--1||s__J044 sp003696465--1||s__JAAAOG01 sp009909005--1||s__JAAAOH01 sp009908925--8||s__JAABRJ01 sp011390985--1||s__JAABSP01 sp011390345--1||s__JAABTE01 sp011390035--1||s__JAABTS01 sp011389735--1||s__JAADEO01 sp013153415--1||s__JAADIV01 sp013151175--1||s__JAADJD01 sp013150955--2||s__JAANAU01 sp015232245--1||s__JAAYCJ01 sp012729815--2||s__JAAYEV01 sp012523075--1||s__JAAYLU01 sp001604435--3||s__JAAYMS01 sp012521295--1||s__JAAYNZ01 sp012520595--1||s__JAAYVF01 sp012517325--3||s__JAAYXG01 sp012516015--1||s__JAAYZK01 sp012514895--1||s__JABDGC01 sp013286215--3||s__JABDJG01 sp013002595--1||s__JABDRL01 sp013041765--1||s__JABFSM01 sp016794825--1||s__JABFSM01 sp902826755--1||s__JABILA01 sp018654745--3||s__JABSRN01 sp013214025--2||s__JACAER01 sp013388745--1||s__JACOUT01 sp016177705--1||s__JACPFJ01 sp003574895--1||s__JACPGE01 sp016182605--2||s__JACQFA01 sp016198945--1||s__JACRCG01 sp001802125--1||s__JACRCG01 sp001802645--1||s__JACRCG01 sp014380135--3||s__JACRCG01 sp903879825--1||s__JACRCG01 sp903901875--2||s__JACRCG01 sp903930585--3||s__JACRDA01 sp016212965--1||s__JACRDC01 sp016208115--4||s__JACRGR01 sp016212275--2||s__JACRHA01 sp016234185--3||s__JACRIN01 sp016220085--3||s__JACRPC01 sp016214125--2||s__JACZKF01 sp014860175--9||s__JADFXB01 sp015233935--1||s__JADFXI01 sp015233655--1||s__JADFXK01 sp015233285--1||s__JADFXK01 sp015233625--1||s__JADGQW01 sp017881505--3||s__JADGRQ01 sp016195915--1||s__JADJCH01 sp016703325--1||s__JADJDQ01 sp016702605--2||s__JADJOM01 sp016713435--1||s__JADJOR01 sp016713665--2||s__JADJPQ01 sp016713175--1||s__JAEUJQ01 sp016879935--2||s__JAEUJT01 sp016793525--1||s__JAEUKZ01 sp016793045--7||s__JAEUNM01 sp016791105--1||s__JAFDWR01 sp018268355--1||s__JAFGAM01 sp016933675--1||s__JAFGFW01 sp016930875--2||s__JAFGGA01 sp016930835--2||s__JAFGGE01 sp016926155--1||s__JAFGGE01 sp016930745--27||s__JAFGRY01 sp016934955--1||s__JAFGTP01 sp016934035--1||s__JAFGTX01 sp016938815--1||s__JAFGVK01 sp016938035--2||s__JAFKFH01 sp017307375--1||s__JAFLCR01 sp017302755--2||s__JAFLEE01 sp017302015--2||s__JAGNNG01 sp016794465--1||s__JAGYID01 sp018606725--5||s__JAHJQZ01 sp018818925--13||s__Jannaschia helgolandensis--3||s__Jannaschia marina--3||s__Jannaschia seohaensis--8||s__Jannaschia seosinensis--1||s__Janthinobacterium sp003133225--5||s__Janthinobacterium sp014200675--1||s__Janthinobacterium sp014200725--1||s__Janthinobacterium sp014379395--5||s__Janthinobacterium violaceinigrum--2||s__Jeotgalibaca arthritidis--1||s__Jiella sp002700095--1||s__Jiella sp017353515--1||s__KK5 sp001984095--1||s__KZCA124 sp017357405--3||s__Kiloniella spongiae--3||s__Kineococcus xinjiangensis--1||s__Kineothrix alysoides--6||s__Kineothrix sp910586275--7||s__Kinneretia sp015657635--6||s__Kluyvera georgiana--2||s__Kmv14 sp016937535--1||s__Kosakonia arachidis--12||s__Kosakonia sacchari_B--1||s__Kosakonia sp002886105--27||s__Kushneria aurantia--16||s__Kushneria marisflavi--36||s__Kushneria phosphatilytica--2||s__Kushneria phyllosphaerae--1||s__Kushneria sinocarnis--6||s__L22 sp015904235--1||s__LC5-1 sp016781085--1||s__LS-NOB sp018653085--1||s__LW23 sp003054695--3||s__LX47W sp014042345--1||s__LZORAL124-64-63 sp002747875--1||s__LZORAL124-64-63 sp019038745--2||s__Lacimicrobium sp002201535--1||s__Lacipirellula sp003576855--1||s__Lawsonibacter sp910588455--1||s__Legionella sp013697625--1||s__Leisingera sp000813725--4||s__Leisingera sp001679925--12||s__Leisingera sp004123675--1||s__Leisingera sp013317235--2||s__Leisingera sp013373325--3||s__Lelliottia jeotgali--1||s__Leptospira_A congkakensis--1||s__Limimonas halophila--1||s__Litoricola lipolytica--1||s__Luteibacter anthropi--3||s__Luteibacter jiangsuensis--2||s__Luteibacter sp000745005--5||s__Luteibacter yeojuensis_A--1||s__MGBC131033 sp910585655--1||s__MR-S7 sp000400995--1||s__MT2928 sp015679265--11||s__MVRC01 sp013415865--1||s__Magnetaquicoccus sp002753095--2||s__Magnetobacterium sp015233725--1||s__Magnetofaba australis--1||s__Magnetospirillum aberrantis--1||s__Magnetospirillum moscoviense--1||s__Magnetospirillum sp002435715--11||s__Magnetospirillum sp006218045--1||s__Magnetospirillum sp014379805--1||s__Magnetospirillum sp014380005--1||s__Magnetospirillum sp018224925--11||s__Manganitrophus sp004297235--2||s__Mangrovibacter phragmitis--1||s__Mangrovicoccus sp013184745--1||s__Maricaulis parjimensis--1||s__Maricaulis sp017642925--1||s__Marichromatium purpuratum--1||s__Marinicauda algicola--1||s__Marinobacter daepoensis--1||s__Marinobacter oulmenensis--1||s__Marinobacter segnicrescens--1||s__Marinobacter sp000686085--1||s__Marinobacter zhanjiangensis--5||s__Marinobacterium sp019084545--1||s__Marinospirillum alkaliphilum--4||s__Marinospirillum sp007119985--2||s__Mariprofundus erugo--2||s__Marispirochaeta associata--5||s__Maritalea mobilis--1||s__Maritimibacter sp001626765--1||s__Marivivens aquimaris--1||s__Marmoricola mangrovicus--8||s__Massilia aurea_A--57||s__Massilia sp003484545--2||s__Massilia sp012927275--1||s__Massilia sp014171595--2||s__Megalodesulfovibrio gigas--2||s__Meiothermus sp003351145--1||s__Melittangium boletus--1||s__Merdousia sp905214995--3||s__Mesorhizobium_E carbonis--6||s__Mesorhizobium_E sp014495845--1||s__Metabacillus sp017497975--1||s__Methanoculleus sp002506585--1||s__Methylobacter_A oryzae--1||s__Methylobacter_A sp016784875--1||s__Methylobacter_A tundripaludum--2||s__Methylobacter_A tundripaludum_A--5||s__Methylobacterium ajmalii--1||s__Methylobacterium aquaticum--1||s__Methylobacterium aquaticum_C--6||s__Methylobacterium currus--2||s__Methylobacterium frigidaeris--5||s__Methylobacterium indicum--3||s__Methylobacterium platani--6||s__Methylobacterium sp000519085--1||s__Methylobacterium sp001422885--1||s__Methylobacterium sp001422985--1||s__Methylobacterium sp001423085--3||s__Methylobacterium sp001423405--1||s__Methylobacterium sp001425465--16||s__Methylobacterium sp003173775--1||s__Methylobacterium sp008040035--1||s__Methylobacterium sp011043735--2||s__Methylobacterium sp900112625--2||s__Methyloferula stellata--1||s__Methylogaea sp004299145--1||s__Methyloglobulus morosus--3||s__Methylomonas sp903064685--2||s__Methylosinus trichosporium--3||s__Mf105b01 sp000509225--1||s__Microcoleus sp012035135--1||s__Microvirga arabica--1||s__Microvirga lotononidis--1||s__Microvirga makkahensis--2||s__Microvirga ossetica--10||s__Microvirga pakistanensis--11||s__Microvirga soli--1||s__Microvirga sp011777495--1||s__Microvirga sp015694465--2||s__Microvirga sp018069605--5||s__Mitsuaria sp002761755--1||s__Modestobacter caceresii--2||s__Moorella glycerini--1||s__Myxococcus macrosporus--2||s__Myxococcus sp010998615--1||s__Myxococcus xanthus_B--10||s__NIC37A-2 sp002085155--1||s__NK4A136 sp017539565--1||s__NK4A136 sp900102065--1||s__NK4A144 sp003488445--1||s__NK4A144 sp017483425--1||s__Natrinema salaciae--3||s__Negativibacillus sp910578755--1||s__Neorhizobium cellulosilyticum--4||s__Neorhizobium sp900469955--1||s__Neorhizobium sp900472395--5||s__Neorhizobium sp900472675--1||s__Neorhizobium sp902167985--2||s__Neorhizobium vignae--1||s__Nisaea nitritireducens--1||s__Nisaea sp014904705--2||s__Nitrincola alkalilacustris--1||s__Nitrospira_F sp005793285--1||s__Niveispirillum sp009495745--8||s__Niveispirillum sp900188385--3||s__Nocardioides lianchengensis--4||s__Nocardioides sp004919085--1||s__Nocardioides sp009823805--4||s__Nodosilinea sp003017855--1||s__Noviherbaspirillum denitrificans--1||s__Noviherbaspirillum malthae--1||s__Noviherbaspirillum sp007874125--1||s__Noviherbaspirillum_A sp019052805--1||s__Novosphingobium colocasiae--1||s__Novosphingobium naphthalenivorans--1||s__Novosphingobium pentaromativorans--1||s__Novosphingobium piscinae--1||s__Novosphingobium pokkalii--1||s__Novosphingobium sp001519065--1||s__Novosphingobium sp001898925--1||s__Novosphingobium sp002336765--2||s__Novosphingobium sp002336885--1||s__Novosphingobium sp003454795--1||s__Novosphingobium sp015657645--1||s__Novosphingobium sp018971065--1||s__Novosphingobium sp903834285--1||s__Novosphingobium sp903911985--1||s__Novosphingobium sp903923465--1||s__Novosphingobium subterraneum--6||s__Novosphingopyxis sp002683755--1||s__OAE585 sp016467315--2||s__OCS116 sp002400495--1||s__OLB14 sp016234495--2||s__Oceanicaulis sp003046365--1||s__Oceanimonas doudoroffii--1||s__Oceanispirochaeta sp002408085--1||s__Oceanispirochaeta sp003249275--1||s__Oceanitalea sp014837105--4||s__Oceanospirillum sanctuarii--1||s__Oleibacter sp002724925--1||s__Oribacterium sp000702885--1||s__Oricola cellulosilytica--7||s__Oryzisolibacter propanilivorax--1||s__Oryzomicrobium terrae--2||s__Oscillibacter sp002455655--1||s__PALSA-1316 sp016215155--1||s__PBB1 sp002255905--1||s__PC08-66 sp000830255--1||s__PCRC01 sp017848435--1||s__PGYV01 sp002839855--1||s__PLanc-01 sp002327785--11||s__PLanc-01 sp012517265--1||s__PLanc-01 sp012744475--7||s__PNKF01 sp902825965--1||s__PSRN01 sp003176075--5||s__PWYM01 sp003567855--1||s__Paenibacillus odorifer--4||s__Paenibacillus panacisoli--2||s__Paenibacillus typhae--1||s__Paenibacillus_A phocaensis--1||s__Paenibacillus_A rubinfantis--1||s__Paenibacillus_AB flagellatus--1||s__Paenibacillus_B apiarius--1||s__Paenibacillus_C luteus--3||s__Paenibacillus_E sp001428045--1||s__Paenibacillus_E sp010820665--1||s__Paenibacillus_J wulumuqiensis--1||s__Palsa-881 sp018241335--123||s__Palsa-883 sp003151425--13||s__Pandoraea anhela--1||s__Pandoraea aquatica--1||s__Pandoraea cepalis--1||s__Pandoraea horticolens--1||s__Pandoraea nosoerga--1||s__Pandoraea oxalativorans--4||s__Pannonibacter sp009915765--1||s__Pantoea brenneri--1||s__Pantoea endophytica--1||s__Pantoea eucrina--1||s__Pantoea rwandensis_B--3||s__Pantoea septica--2||s__Pantoea sp009830035--1||s__Paraburkholderia acidipaludis--1||s__Paraburkholderia acidiphila--1||s__Paraburkholderia aromaticivorans_A--1||s__Paraburkholderia bannensis--2||s__Paraburkholderia bannensis_A--9||s__Paraburkholderia dinghuensis--1||s__Paraburkholderia kururiensis--1||s__Paraburkholderia metrosideri_A--2||s__Paraburkholderia sediminicola--1||s__Paraburkholderia sp000148685--1||s__Paraburkholderia sp000745015--1||s__Paraburkholderia sp002973525--1||s__Paraburkholderia sp003121405--1||s__Paraburkholderia sp004197395--1||s__Paraburkholderia sp011752995--1||s__Paraburkholderia sp011753055--1||s__Paraburkholderia sp017104565--1||s__Paraburkholderia sp017814945--1||s__Paraburkholderia terrae--3||s__Paraburkholderia unamae--1||s__Paracoccus hibiscisoli--2||s__Paracraurococcus ruber_A--1||s__Paradevosia shaoguanensis--1||s__Pararhizobium giardinii--1||s__Pararhizobium herbae--2||s__Pararhizobium sp001424045--47||s__Pararhizobium sp001424065--2||s__Pararhizobium sp001425605--15||s__Pararhizobium sp900111275--1||s__Pararhizobium sp900467185--1||s__Pararhizobium sp900468065--1||s__Pararhodobacter sp017303295--2||s__Pararhodospirillum oryzae--1||s__Pararhodospirillum photometricum--1||s__Parasphingopyxis sp013378055--1||s__Parasulfuritortus cantonensis--1||s__Parasulfuritortus sp013335435--4||s__Paroceanicella profunda--1||s__Parvularcula sp013215175--2||s__Paucibacter toxinivorans--1||s__Pelagibacterium halotolerans--2||s__Pelagibacterium sp002723255--1||s__Pelagibacterium sp003390885--7||s__Pelagibius litoralis--1||s__Pelagibius sp001657395--1||s__Pelagicoccus sp014803405--2||s__Pelomonas saccharophila--2||s__Pelomonas sp001425705--1||s__Pelomonas sp016195825--1||s__Pelotalea sp002298925--1||s__Phaeospirillum caucaseum--4||s__Phaeospirillum fulvum_B--1||s__Phaeospirillum magneticum--1||s__Phaeospirillum magnetotacticum--1||s__Phaeospirillum marisnigri--1||s__Phaeospirillum molischianum--1||s__Phaeospirillum sp016195125--1||s__Phaeospirillum sp903853455--181||s__Phaeospirillum sp903901915--1||s__Phenylobacterium kunshanense--1||s__Phenylobacterium sp001557235--32||s__Phenylobacterium sp002441055--7||s__Phreatobacter sp017304475--1||s__Phytobacter sp002377245--1||s__Pinisolibacter sp002298965--1||s__Pistricoccus aurantiacus--1||s__Planobispora longispora--2||s__Planobispora rosea--1||s__Planomonospora_A venezuelensis--1||s__Planosporangium flavigriseum--1||s__Plasticicumulans acidivorans--1||s__Pleomorphomonas sp011759535--1||s__Pleomorphomonas sp018262505--2||s__Pleomorphomonas sp018262575--1||s__Pokkaliibacter plantistimulans--1||s__Polymorphum gilvum--1||s__Ponticaulis sp002699325--1||s__Pseudacidovorax intermedius_A--1||s__Pseudoduganella buxea--6||s__Pseudoduganella haloabium--1||s__Pseudoduganella namucuonensis--2||s__Pseudoduganella plicata--1||s__Pseudoduganella sp001427305--1||s__Pseudolabrys sp001426945--2||s__Pseudolabrys sp005153485--2||s__Pseudolabrys sp018242205--3||s__Pseudolabrys sp903891395--2||s__Pseudomonas sp000349845--1||s__Pseudomonas sp017589465--1||s__Pseudomonas_A lopnurensis--1||s__Pseudomonas_A songnenensis--1||s__Pseudomonas_A sp003488145--1||s__Pseudomonas_A sp003527165--1||s__Pseudomonas_A sp013620795--2||s__Pseudomonas_A stutzeri_A--1||s__Pseudomonas_A stutzeri_AC--2||s__Pseudomonas_A stutzeri_AK--1||s__Pseudomonas_A stutzeri_AM--3||s__Pseudomonas_A zhaodongensis--1||s__Pseudomonas_B luteola--1||s__Pseudomonas_B oryzihabitans_E--1||s__Pseudomonas_B psychrotolerans_C--1||s__Pseudomonas_D aestusnigri--2||s__Pseudomonas_D oceani--2||s__Pseudomonas_D sp002296055--1||s__Pseudomonas_D sp012844345--1||s__Pseudomonas_D xiamenensis--1||s__Pseudomonas_E alcaligenes_C--1||s__Pseudomonas_E alcaliphila--3||s__Pseudomonas_E alkylphenolica--2||s__Pseudomonas_E amygdali--1||s__Pseudomonas_E argentinensis--2||s__Pseudomonas_E brassicacearum_A--1||s__Pseudomonas_E brassicae--1||s__Pseudomonas_E capeferrum--2||s__Pseudomonas_E capsici--1||s__Pseudomonas_E chlororaphis_G--1||s__Pseudomonas_E coleopterorum--1||s__Pseudomonas_E cremoricolorata_A--4||s__Pseudomonas_E cyclaminis--1||s__Pseudomonas_E daroniae--1||s__Pseudomonas_E fluorescens_AA--1||s__Pseudomonas_E fluorescens_AM--3||s__Pseudomonas_E fluorescens_B--2||s__Pseudomonas_E fluorescens_BD--1||s__Pseudomonas_E fluorescens_BF--1||s__Pseudomonas_E fluorescens_BR--1||s__Pseudomonas_E fluorescens_X--3||s__Pseudomonas_E fuscovaginae_A--1||s__Pseudomonas_E glycinae--3||s__Pseudomonas_E graminis--1||s__Pseudomonas_E graminis_D--1||s__Pseudomonas_E kitaguniensis--1||s__Pseudomonas_E laurylsulfativorans--5||s__Pseudomonas_E marginalis--2||s__Pseudomonas_E mendocina--1||s__Pseudomonas_E mendocina_C--1||s__Pseudomonas_E mendocina_D--1||s__Pseudomonas_E oleovorans_B--6||s__Pseudomonas_E palleroniana--3||s__Pseudomonas_E parafulva_B--2||s__Pseudomonas_E peli--5||s__Pseudomonas_E putida_C--3||s__Pseudomonas_E putida_K--1||s__Pseudomonas_E putida_P--1||s__Pseudomonas_E putida_U--6||s__Pseudomonas_E putida_V--2||s__Pseudomonas_E rhizosphaerae--1||s__Pseudomonas_E saponiphila--1||s__Pseudomonas_E soli--1||s__Pseudomonas_E sp000282315--1||s__Pseudomonas_E sp001320525--1||s__Pseudomonas_E sp001427125--1||s__Pseudomonas_E sp001547895--2||s__Pseudomonas_E sp001952855--1||s__Pseudomonas_E sp001984065--1||s__Pseudomonas_E sp002113375--1||s__Pseudomonas_E sp002282595--1||s__Pseudomonas_E sp002483005--1||s__Pseudomonas_E sp002699985--1||s__Pseudomonas_E sp002803095--9||s__Pseudomonas_E sp002840155--1||s__Pseudomonas_E sp002843605--1||s__Pseudomonas_E sp003024385--2||s__Pseudomonas_E sp003060885--1||s__Pseudomonas_E sp004519305--1||s__Pseudomonas_E sp008370045--1||s__Pseudomonas_E sp009861525--1||s__Pseudomonas_E sp011369485--1||s__Pseudomonas_E sp012985665--1||s__Pseudomonas_E sp014164785--1||s__Pseudomonas_E sp014207255--1||s__Pseudomonas_E sp014268505--1||s__Pseudomonas_E sp014268755--1||s__Pseudomonas_E sp014268815--1||s__Pseudomonas_E sp016651255--1||s__Pseudomonas_E sp017875955--1||s__Pseudomonas_E sp019139675--1||s__Pseudomonas_E sp019200975--1||s__Pseudomonas_E sp900187445--1||s__Pseudomonas_E sp900187455--1||s__Pseudomonas_E sp900187515--2||s__Pseudomonas_E sp900580865--1||s__Pseudomonas_E sp900585905--3||s__Pseudomonas_E straminea--1||s__Pseudomonas_E synxantha_A--1||s__Pseudomonas_E syringae_J--2||s__Pseudomonas_E syringae_M--1||s__Pseudomonas_E syringae_P--3||s__Pseudomonas_E viciae--1||s__Pseudomonas_E viridiflava_B--3||s__Pseudomonas_E weihenstephanensis--1||s__Pseudomonas_F sp000949385--1||s__Pseudomonas_F sp018704125--1||s__Pseudomonas_K guangdongensis--5||s__Pseudomonas_K oryzae--1||s__Pseudomonas_K sagittaria--1||s__Pseudomonas_Q sp013395055--6||s__Pseudomonas_S boreopolis--1||s__Pseudooceanicola antarcticus--7||s__Pseudooceanicola pacificus--1||s__Pseudooceanicola sediminis--3||s__Pseudooceanicola sp009827095--1||s__Pseudooceanicola sp018222585--3||s__Pseudoprimorskyibacter insulae--1||s__Pseudorhizobium flavum--37||s__Pseudorivibacter rhizosphaerae--2||s__Pseudovibrio sp900143565--1||s__Pseudoxanthomonas_A sp014851805--1||s__Pseudoxanthomonas_A sp900104255--4||s__QGON01 sp003349915--1||s__QGON01 sp003934985--2||s__QWPN01 sp903958265--1||s__QWPT01 sp003671075--1||s__QWPT01 sp903856525--4||s__QXXE01 sp910586105--1||s__Qipengyuania citrea--2||s__Quinella sp017475745--2||s__Quinella sp017515635--1||s__Quinella sp905233325--4||s__R-H-3 sp002198655--32||s__R196 sp004764705--1||s__R267 sp013340205--1||s__RAAP-1 sp903909505--1||s__RBG-16-49-21 sp017999915--2||s__RDXE01 sp004292755--1||s__REEE01 sp007695245--1||s__RFNS01 sp009927055--1||s__RGIG3002 sp910579805--1||s__RGIG4057 sp910585065--2||s__RGIG8607 sp910588535--4||s__RI-112 sp016124535--1||s__RUG024 sp900314765--1||s__RUG11977 sp016288005--1||s__RUG12461 sp017450105--1||s__Ralstonia sp000955795--1||s__Ramlibacter sp004144865--1||s__Ramlibacter sp013087525--2||s__Ramlibacter sp013697775--2||s__Rariglobus sp903876795--1||s__Reinekea thalattae--1||s__Rhabdaerophilum calidifontis--1||s__Rhizobacter sp000799305--2||s__Rhizobacter sp000799605--6||s__Rhizobacter sp001425825--2||s__Rhizobacter sp900142965--8||s__Rhizobium alamii--1||s__Rhizobium altiplani--1||s__Rhizobium binae--1||s__Rhizobium chutanense--1||s__Rhizobium ecuadorense--5||s__Rhizobium esperanzae--2||s__Rhizobium esperanzae_A--1||s__Rhizobium etli--1||s__Rhizobium etli_B--1||s__Rhizobium gallicum--2||s__Rhizobium metallidurans--1||s__Rhizobium miluonense--1||s__Rhizobium rhizogenes_B--1||s__Rhizobium ruizarguesonis--1||s__Rhizobium sp000282035--2||s__Rhizobium sp000292525--1||s__Rhizobium sp000377565--1||s__Rhizobium sp000799775--1||s__Rhizobium sp001664485--1||s__Rhizobium sp002211365--1||s__Rhizobium sp002277895--1||s__Rhizobium sp002531955--1||s__Rhizobium sp004341105--1||s__Rhizobium sp004341625--1||s__Rhizobium sp007000325--2||s__Rhizobium sp012641395--1||s__Rhizobium sp014193255--1||s__Rhizobium sp017948245--1||s__Rhizobium sp900468625--1||s__Rhizobium sp900468805--1||s__Rhizobium sp900489925--1||s__Rhizobium sullae--1||s__Rhizobium tumorigenes--1||s__Rhizobium_A galegae_A--1||s__Rhizobium_A straminoryzae--1||s__Rhizobium_B borbori--4||s__Rhizomicrobium sp015654715--1||s__Rhizomicrobium sp018241025--3||s__Rhizorhapis sp016650315--1||s__Rhodobacter capsulatus--1||s__Rhodobacter capsulatus_B--1||s__Rhodobacter capsulatus_C--3||s__Rhodobacter viridis--1||s__Rhodobacter_B sp002701395--1||s__Rhodobaculum breve--1||s__Rhodobaculum sp003551745--2||s__Rhodobium orientis--1||s__Rhodocyclus tenuis--1||s__Rhodoferax bucti--1||s__Rhodoferax ferrireducens_A--1||s__Rhodoferax sp006974105--1||s__Rhodoferax sp016719055--1||s__Rhodoferax sp018619435--93||s__Rhodoferax sp903856025--26||s__Rhodoferax sp903930255--1||s__Rhodoferax sp903958915--1||s__Rhodoplanes elegans--1||s__Rhodoplanes serenus--1||s__Rhodopseudomonas faecalis--1||s__Rhodopseudomonas pseudopalustris--1||s__Rhodothalassium salexigens--1||s__Rhodovarius sp014376425--1||s__Rhodovibrio salinarum--34||s__Rhodovibrio sodomensis--2||s__Rhodovulum sp002079305--3||s__Rhodovulum strictum--10||s__Robbsia andropogonis--6||s__Robertmurraya korlensis--1||s__Robiginitomaculum_B sp002733485--1||s__Roseibium aggregatum_B--1||s__Roseibium sp002237595--1||s__Roseibium sp008107695--1||s__Roseibium sp008107755--3||s__Roseibium sp017643925--1||s__Roseivivax halodurans--1||s__Roseivivax halotolerans--3||s__Roseobacter denitrificans--4||s__Roseococcus sp014764365--1||s__Roseomonas cervicalis--1||s__Rubeoparvulum massiliense--2||s__Rubrivivax sp001295865--3||s__Rubrivivax sp001295905--1||s__Rubrivivax sp018971105--1||s__Rubrivivax sp903885585--1||s__Rubrivivax sp903938815--1||s__Rubrivivax sp904426505--2||s__Ruminiclostridium_E sp016297165--1||s__Ruminiclostridium_E sp017550775--3||s__Ruminiclostridium_E sp017941355--1||s__S139-21 sp015522385--3||s__SCN-69-89 sp017307915--1||s__SCN-70-22 sp016794835--14||s__SCVQ01 sp004296865--1||s__SIG332 sp017468395--1||s__SKQW01 sp007118805--45||s__SKYL01 sp007121755--25||s__SKYL01 sp007127935--1||s__SLAA01 sp007127105--1||s__SLAN01 sp007135605--7||s__SLIM01 sp011390365--4||s__SSSZ01 sp009469675--1||s__SURF-16 sp018897105--1||s__SURF-21 sp003598015--1||s__SURF-21 sp016931915--2||s__SXKJ01 sp005798445--1||s__SXZD01 sp005788065--1||s__SYFR01 sp005800325--17||s__SZAS-83 sp018241525--2||s__SZUA-140 sp015492435--1||s__SZUA-370 sp003247225--2||s__SZUA-370 sp018816345--3||s__SZUA-493 sp003251535--1||s__SZUA-540 sp003250235--4||s__Saccharibacillus alkalitolerans--1||s__Saccharibacillus brassicae--1||s__Saccharibacillus qingshengii--1||s__Saccharospirillum sp018402545--1||s__Sagittula sp002814095--1||s__Salinibacter ruber--3||s__Salinicola acroporae--1||s__Salinicola aestuarinus--2||s__Salinicola halophilus--14||s__Salinicola halophyticus--4||s__Salinicola lusitanus--49||s__Salinicola peritrichatus--2||s__Salinicola salarius--1||s__Salinicola socius--1||s__Salinicola sp000737985--1||s__Salinicola tamaricis--2||s__Salinigranum halophilum--1||s__Salinisphaera hydrothermalis--2||s__Salinisphaera shabanensis--1||s__Salinisphaera sp002433465--1||s__Salinisphaera sp002729955--1||s__Salinisphaera sp003177035--3||s__Salipiger abyssi--1||s__Salipiger marinus--1||s__Salipiger pacificus--1||s__Salipiger pacificus_B--1||s__Salipiger profundus--1||s__Salipiger sp002300555--2||s__Schlesneria sp903834925--1||s__Sediminibacillus albus--1||s__Seleniivibrio sp002452335--2||s__Shewanella amazonensis--1||s__Shewanella carassii--1||s__Shewanella chilikensis--1||s__Shewanella colwelliana--1||s__Shewanella litorisediminis--1||s__Shewanella marisflavi--1||s__Shewanella sp002838165--1||s__Shewanella sp012911865--1||s__Shimia haliotis--2||s__Shimia isoporae--1||s__Shinella fusca--1||s__Shinella sp002364745--1||s__Shinella sp016839145--1||s__Siccibacter turicensis--1||s__Siculibacillus lacustris--2||s__Sideroxydans sp003445795--1||s__Sideroxydans sp016235045--1||s__Silvimonas amylolytica--1||s__Singulisphaera sp900129635--1||s__Sinorhizobium aridi--3||s__Sinorhizobium fredii_A--1||s__Sinorhizobium fredii_B--2||s__Sinorhizobium meliloti_A--2||s__Sinorhizobium mexicanum--1||s__Sinorhizobium saheli--2||s__Sinorhizobium sojae--1||s__Sinorhizobium sp000378985--1||s__Skermanella aerolata--5||s__Skermanella rosea--7||s__Sneathiella limimaris--2||s__Solibacter sp003136215--2||s__Solidesulfovibrio magneticus_A--5||s__Solidesulfovibrio magneticus_B--1||s__Solidesulfovibrio sp003525525--1||s__Solirubrobacter soli--2||s__Sphaerotilus hippei--1||s__Sphaerotilus sp013294065--2||s__Sphingobium cloacae--1||s__Sphingobium scionense--1||s__Sphingobium sp013375555--1||s__Sphingobium sp900218065--2||s__Sphingobium subterraneum--2||s__Sphingomonas elodea_A--2||s__Sphingomonas endophytica--1||s__Sphingomonas mali--1||s__Sphingomonas sanguinis--1||s__Sphingomonas sediminis--1||s__Sphingomonas sp001421355--2||s__Sphingomonas sp001421715--1||s__Sphingomonas sp001422045--1||s__Sphingomonas sp001555965--1||s__Sphingomonas sp011057975--2||s__Sphingomonas sp014193845--1||s__Sphingomonas sp016820445--1||s__Sphingomonas sp903643035--1||s__Sphingomonas_G montana--1||s__Sphingomonas_N chungangi--1||s__Sphingomonas_N sp000333335--1||s__Spiro-10 sp001604405--10||s__Spiro-10 sp003246335--1||s__Stagnimonas sp004297005--2||s__Stappia sp002722295--1||s__Stenotrophomonas acidaminiphila--2||s__Stenotrophomonas humi--5||s__Stenotrophomonas maltophilia_AS--1||s__Stenotrophomonas sp002329155--1||s__Stenotrophomonas sp003504055--8||s__Stenotrophomonas sp014621775--1||s__Steroidobacter denitrificans--1||s__Succinimonas sp002372325--1||s__Sulfitobacter sp003352065--1||s__Sulfuricurvum sp002327465--1||s__Sulfuritalea sp016710465--1||s__Sulfuritalea sp903933395--30||s__Sulfurivermis sp002840095--8||s__Syntrophomonas_A palmitatica--1||s__Syntrophotalea sp002452265--1||s__Tagaea sp016124335--1||s__Tateyamaria sp000814025--3||s__Tateyamaria sp007995245--1||s__Telmatospirillum sp013349665--1||s__Tepidiphilus baoligensis--1||s__Terasakiella pusilla--2||s__Terasakiella sp013373265--18||s__Teredinibacter sp003634075--1||s__Thalassobacter stenotrophicus--1||s__Thalassobaculum_A sp018401495--1||s__Thalassobius aquimarinus--1||s__Thalassobius autumnalis--2||s__Thalassobius mangrovi--2||s__Thalassospira alkalitolerans--1||s__Thalassospira marina--1||s__Thalassospira mesophila--2||s__Thalassospira povalilytica--2||s__Thalassospira profundimaris_B--1||s__Thalassospira profundimaris_C--1||s__Thalassospira sp000948415--1||s__Thalassospira sp001907695--3||s__Thauera sp018240585--1||s__Thauera_A nasutitermitis--1||s__Thauera_A sp003034845--1||s__Thauera_A sp014489115--1||s__Thermococcus indicus--1||s__Thermodesulfatator_A atlanticus_A--1||s__Thermodesulfatator_A sp015494065--1||s__Thermogutta sp012798155--1||s__Thioalkalivibrio halophilus--1||s__Thioalkalivibrio sp000376845--1||s__Thioalkalivibrio sp000377785--1||s__Thioalkalivibrio_A denitrificans--1||s__Thiobacillus sp002256995--1||s__Thioclava atlantica--1||s__Thiodiazotropha sp003058495--1||s__Thiohalospira halophila--1||s__Thiomonas sp000377645--4||s__Tistrella bauzanensis--1||s__Tistrella mobilis--1||s__Treponema_B putidum--1||s__Treponema_D sp002296965--1||s__Tumebacillus permanentifrigoris--2||s__Tumebacillus_A sp004340785--4||s__UBA10988 sp016235455--1||s__UBA11136 sp016776635--1||s__UBA12508 sp001831095--4||s__UBA1573 sp003245575--1||s__UBA1603 sp002322035--5||s__UBA1712 sp902789785--1||s__UBA2165 sp018649245--1||s__UBA2192 sp002067855--3||s__UBA2252 sp002382605--1||s__UBA2262 sp001799255--1||s__UBA2262 sp002347185--3||s__UBA2262 sp002841785--1||s__UBA2262 sp003517965--1||s__UBA2270 sp903891045--1||s__UBA2376 sp018057825--4||s__UBA2383 sp002343485--4||s__UBA2386 sp005776475--13||s__UBA2386 sp016793265--4||s__UBA2386 sp016793305--1||s__UBA2386 sp016794485--4||s__UBA2705 sp002354205--1||s__UBA2804 sp902761645--1||s__UBA2804 sp902796095--2||s__UBA2868 sp002373875--1||s__UBA3282 sp002490705--1||s__UBA3282 sp014804615--2||s__UBA3282 sp017936885--1||s__UBA3766 sp015057025--1||s__UBA3796 sp017444295--1||s__UBA3824 sp017964465--1||s__UBA4064 sp002382065--2||s__UBA4765 sp002365175--1||s__UBA4851 sp002408445--7||s__UBA5123 sp002414225--3||s__UBA5195 sp903908605--1||s__UBA5368 sp002407865--8||s__UBA6 sp018262895--2||s__UBA6100 sp016926975--2||s__UBA6136 sp903835265--1||s__UBA6156 sp005768725--1||s__UBA6240 sp002441445--13||s__UBA6601 sp002433485--1||s__UBA6663 sp002455335--80||s__UBA7050 sp014804755--1||s__UBA8363 sp002753735--4||s__UBA8363 sp015232645--1||s__UBA8530 sp003503675--1||s__UBA8904 sp018436925--2||s__UMGS2037 sp900557385--1||s__Uliginosibacterium sp016718265--1||s__VEOV01 sp009886125--1||s__VFZY01 sp016870915--1||s__VGJY01 sp016867235--1||s__VSOB01 sp910587155--2||s__Variovorax sp001984055--21||s__Ventrimonas sp003611875--2||s__Vibrio galatheae--1||s__Vogesella indigofera--2||s__Vogesella urethralis--1||s__W3P20-009 sp004552385--1||s__W3P20-009 sp017417385--1||s__W3P20-009 sp900766825--1||s__WAJ17 sp014174515--1||s__WFXC01 sp015490805--7||s__WGLV01 sp016125385--1||s__WHUE01 sp009377375--3||s__WJLW01 sp014728295--1||s__WMHbin7 sp015232335--2||s__WMHbin7 sp902725215--4||s__WOUV01 sp009773045--1||s__WQXQ01 sp009778155--24||s__WQXQ01 sp009778545--1||s__WQXQ01 sp009780285--2||s__WQXQ01 sp009786625--1||s__WRKH01 sp009778175--1||s__WVYX01 sp011772755--1||s__Weimeria sp902797565--1||s__Wenxinia marina--3||s__Wenxinia saemankumensis--1||s__Wenzhouxiangella sp003565625--1||s__Wolinella succinogenes--1||s__Woodsholea maritima--1||s__XN24 sp011089885--2||s__XYC1-FULL-56-13 sp001783715--9||s__Xanthomonas arboricola_A--1||s__Xanthomonas_A sontii--2||s__Xanthomonas_A sp014199795--5||s__Xylophilus rhododendri--1||s__Xylophilus sp016428875--1||s__YD12-FULL-39-22 sp001770205--1||s__Youhaiella tibetensis--5||s__Zavarzinia sp003590945--1||s__Zobellella_D taiwanensis--1||s__Zoogloea sp017302315--2||s__Zoogloea sp018241665--1:evalue_avg=7.043981100770321e-09:evalue_max=1.5e-05:evalue_min=3.63e-93:evalue_std=3.052401594802693e-07:evalue_sum=1.7321149526794218e-05:gapopen_avg=0.18422122814152095:gapopen_max=4.0:gapopen_min=0.0:gapopen_std=0.4847334850476083:gapopen_sum=453.0:gtdb_class_counter=c__Acidobacteriae--5||c__Actinomycetia--1||c__Alphaproteobacteria--371||c__Anaeroferrophillalia--1||c__Bacilli--10||c__Bacteriovoracia--12||c__Bacteroidia--7||c__Bdellovibrionia--62||c__Bdellovibrionia_A--3||c__Brachyspirae--283||c__Clostridia--323||c__Cyanobacteriia--1||c__Desulfarculia--6||c__Desulfobacteria--12||c__Desulfuromonadia--2||c__Fusobacteriia--7||c__GCA-002687715--1||c__GWC2-55-46--4||c__Gammaproteobacteria--383||c__Halanaerobiia--1||c__Hydrogenedentia--2||c__Krumholzibacteria--1||c__Magnetococcia--1||c__Myxococcia--2||c__Negativicutes--2||c__Oligoflexia--2||c__Phycisphaerae--2||c__RBG-13-43-22--3||c__Rhodothermia--4||c__SAR324--6||c__Spirochaetia--31||c__Synergistia--2||c__Syntrophia--9||c__Thermotogae--4||c__UBA1135--2||c__UBA2428--1||c__UBA4802--1||c__UBA4882--35||c__UBA994--7||c__Vampirovibrionia--4||c__Verrucomicrobiae--9:gtdb_domain_counter=d__Bacteria--1625:gtdb_family_counter=f__Acetivibrionaceae--3||f__Acetobacteraceae--47||f__Acidobacteriaceae--1||f__Acutalibacteraceae--1||f__Alteromonadaceae--20||f__Aminiphilaceae--1||f__Anaeroferrophillaceae--1||f__Anaerohalosphaeraceae--1||f__Anaerotignaceae--7||f__Anaerovoracaceae--4||f__Bacteriovoracaceae--12||f__Balneolaceae--1||f__Bdellovibrionaceae--61||f__Beijerinckiaceae--2||f__Brachyspiraceae--283||f__Bryobacteraceae--4||f__Burkholderiaceae--16||f__CAG-274--1||f__CAG-74--1||f__CAIMTB01--1||f__CAIZGN01--1||f__CAJPTX01--2||f__Casp-alpha2--1||f__Caulobacteraceae--1||f__Cellulomonadaceae--1||f__Cellulosilyticaceae--2||f__Clostridiaceae--6||f__Coprobacillaceae--3||f__Cyanobacteriaceae--1||f__DRQE01--2||f__DSM-17781--3||f__DSM-19205--4||f__DTU029--1||f__Desulfarculaceae--6||f__Desulfococcaceae--7||f__Desulforegulaceae--2||f__Dethiosulfovibrionaceae--1||f__Devosiaceae--222||f__Dialisteraceae--1||f__Enterobacteriaceae--7||f__Erysipelotrichaceae--3||f__Eubacteriaceae--2||f__Ferrovibrionaceae--4||f__Filifactoraceae--2||f__Flavobacteriaceae--1||f__Fusobacteriaceae--4||f__GCA-002686595--1||f__GCA-002687715--1||f__GCA-002748355--1||f__Granulosicoccaceae--1||f__HTCC2089--2||f__Halomonadaceae--249||f__Hydrogenedentaceae--1||f__Hyphomonadaceae--1||f__JAABTS01--1||f__JAAYOS01--1||f__JAAYPW01--3||f__JABHGC01--3||f__JABXHR01--1||f__JADFXB01--1||f__JADFZZ01--1||f__JAFGXN01--2||f__Kordiimonadaceae--1||f__LZORAL124-64-63--1||f__Lachnospiraceae--72||f__Litoricolaceae--1||f__Mesoaciditogaceae--3||f__Methylomonadaceae--1||f__Myxococcaceae--2||f__NAC60-12--4||f__NBLH01--1||f__Natronogracilivirgulaceae--3||f__Nitrincolaceae--5||f__Oleiphilaceae--4||f__Opitutaceae--6||f__Oscillospiraceae--2||f__Petrotogaceae--1||f__Planococcaceae--3||f__Prolixibacteraceae--3||f__Psychrobiaceae--1||f__RBG-13-43-22--3||f__REEB470--1||f__Rhizobiaceae--7||f__Rhodanobacteraceae--2||f__Rhodobacteraceae--72||f__Ruminococcaceae--91||f__S146-70--1||f__S146-73--1||f__SM23-33--1||f__Salinisphaeraceae--5||f__Sedimentibacteraceae--6||f__Selenomonadaceae--1||f__Silvanigrellaceae--2||f__Smithellaceae--5||f__Sneathiellaceae--3||f__Sphingomonadaceae--5||f__Spirochaetaceae_A--2||f__Spirochaetaceae_B--12||f__Syntrophotaleaceae--2||f__Thiomicrospiraceae--63||f__Treponemataceae--1||f__UBA1018--2||f__UBA11393--5||f__UBA12059--1||f__UBA1609--1||f__UBA2210--4||f__UBA2428--1||f__UBA2770--1||f__UBA3943--2||f__UBA5368--1||f__UBA5616--1||f__UBA5962--13||f__UBA6935--1||f__UBA8199--1||f__UBA8346--33||f__UBA9216--6||f__UBA929--1||f__UBA9464--1||f__UBA9579--4||f__Usitatibacteraceae--1||f__WQUN01--74||f__WRAA01--14||f__WRAX01--18||f__WRBF01--1||f__WRDA01--7||f__WRJC01--1||f__XYD2-FULL-50-16--1||f__YD0425bin51--1:gtdb_genus_counter=g__14-2--1||g__Acetatifactor--3||g__Acetitomaculum--2||g__Acetobacter--28||g__Aestuariibacter--1||g__Affinibrenneria--1||g__Agathobacter--1||g__Aidingimonas--1||g__Albimonas--2||g__Alsobacter--1||g__Alteromonas_E--2||g__Alteromonas_F--1||g__Amaricoccus--1||g__Aminiphilus--1||g__Anaeroferrophillus--1||g__Aquabacterium--5||g__Archangium_A--1||g__Asaia--8||g__Ascidiaceihabitans--1||g__Athalassotoga--2||g__BOG-234--1||g__BOLD01--1||g__BSW11-IV--1||g__BX12--1||g__Bacteriovorax--5||g__Bacteroides_D--2||g__Bariatricus--1||g__Bdellovibrio--57||g__Bieblia_A--1||g__Blautia--4||g__Brachyspira--283||g__Brenneria--3||g__Brevundimonas--1||g__Butyribacter--3||g__CAG-115--16||g__CAG-127--1||g__CAG-353--21||g__CAG-45--1||g__CAG-56--1||g__CAILVY01--1||g__CAIMTB01--1||g__CAIRSA01--1||g__CAITNM01--4||g__CAIUGE01--1||g__CAIWAH01--1||g__CAIZES01--2||g__CHH4-2--3||g__COE1--2||g__Catenibacillus--1||g__Cellulosilyticum--1||g__Chromohalobacter--5||g__Clostridium--3||g__Clostridium_AK--1||g__Clostridium_AM--2||g__Clostridium_AQ--1||g__Clostridium_Q--2||g__Comamonas--1||g__Coprocola--6||g__Cucumibacter--5||g__Cuneatibacter--1||g__DB6-IX--2||g__DP3N28-2--1||g__DRQE01--1||g__DTOO01--1||g__Desulfobotulus--2||g__Desulfocarbo--1||g__Desulfonema--1||g__Desulfonema_B--2||g__Dethiosulfovibrio--1||g__Devosia--115||g__Devosia_A--52||g__Dialister--1||g__Didemnitutus--2||g__ER46--1||g__Eisenbergiella--3||g__Emergencia--3||g__Enterocloster--10||g__Epulopiscium_B--1||g__Eubacterium--2||g__Eubacterium_F--1||g__FEN-1143--1||g__FW300-bin19--1||g__Ferrovibrio--4||g__Fusobacterium_B--1||g__GCA-002282575--1||g__GCA-002401295--1||g__GCA-013693735--1||g__GCA-1730015--1||g__GCA-2401155--4||g__GCA-2748265--1||g__GWF2-37-15--4||g__Geminocystis--1||g__Giesbergeria--1||g__Glo-17--1||g__Gluconacetobacter--11||g__HKCCE3408--2||g__HLUCCA09--2||g__Hahella--3||g__Halocyntiibacter_A--1||g__Halomonas--173||g__Halomonas_A--3||g__Halomonas_B--3||g__Halomonas_C--5||g__Halomonas_E--5||g__Halomonas_F--4||g__Halotalea--4||g__Halovulum--3||g__Henriciella--1||g__Herbivorax--1||g__Hungateiclostridium--2||g__Hungatella--2||g__HyVt-539--1||g__Hydrogenedens--1||g__Hydrogenispora--1||g__Hydrogenovibrio--23||g__Hylemonella--1||g__Hypnocyclicus--1||g__IH3--6||g__Ideonella--2||g__JAABRU01--1||g__JAABSP01--1||g__JAABTE01--2||g__JAABTS01--1||g__JAACVK01--1||g__JAADFY01--2||g__JAAYNV01--1||g__JAAYOS01--1||g__JAAYPW01--3||g__JAAYSD01--2||g__JABDJX01--1||g__JABHGC01--3||g__JABMNT01--1||g__JABXHR01--1||g__JACMQW01--1||g__JACMRP01--2||g__JACRDC01--4||g__JADFXB01--1||g__JADFZW01--1||g__JADFZZ01--1||g__JADJCH01--2||g__JADJDQ01--2||g__JADJWY01--1||g__JADQBV01--1||g__JAEINK01--3||g__JAEUPI01--1||g__JAFGEJ01--1||g__JAFGNN01--1||g__JAFGUR01--2||g__JAFGXN01--2||g__JAGOTX01--1||g__JAHJQZ01--6||g__JCVI-SCAAA005--3||g__Jannaschia--2||g__JdFR-95--1||g__Kordiimonas--1||g__Kurthia--3||g__Kushneria--17||g__Lachnoclostridium_A--1||g__Lactonifactor--2||g__Leeuwenhoekiella--1||g__Lentilitoribacter--1||g__Litoricola--1||g__Longibaculum--2||g__Longicatena--1||g__Luteibacter--2||g__MGBC114079--1||g__MLS-D--4||g__Mangrovicoccus--1||g__Maritalea--18||g__Mesoaciditoga--1||g__Methylomarinum--1||g__Mobilitalea--2||g__Muricomes--4||g__Murimonas--1||g__NBLH01--1||g__NSJ-61--1||g__Neptunomonas--3||g__Novosphingobium--2||g__Oceanotoga--1||g__Oliverpabstia--1||g__Onthenecus--1||g__PNKE01--1||g__Palsa-1447--1||g__Paradevosia--5||g__Parasphingorhabdus--1||g__Pelagibacterium--5||g__Pelagimonas--2||g__Phaeobacter--5||g__Phytohalomonas--2||g__Proteocatella--2||g__Pseudoalteromonas--13||g__Pseudooceanicola--1||g__Pseudophaeobacter_A--1||g__Psychrobium--1||g__Puniceibacterium--1||g__RBG-13-43-22--2||g__REEB470--1||g__RGIG4131--2||g__RGIG4694--2||g__RGIG8607--1||g__RGIG8767--1||g__RGIG8773--7||g__RGIG989--1||g__RUG11126--1||g__RUG11237--1||g__Ramlibacter--1||g__Rhizobium--1||g__Rhodovulum--7||g__Robinsoniella--1||g__Roseicyclus--2||g__Rs1--2||g__Rubrimonas--2||g__Ruminiclostridium_E--32||g__S146-62--1||g__S146-70--1||g__S146-73--1||g__SIG301--1||g__SKHV01--3||g__SKIC01--1||g__SLJN01--2||g__SLTB01--1||g__SM3-B41--6||g__SMWT01--3||g__SXUL01--1||g__Sagittula--5||g__Salinicola--27||g__Salinisphaera--5||g__Salipiger--10||g__Shimia--1||g__Sneathiella--3||g__Solibacter--1||g__Sphingobium--2||g__Spirochaeta_A--2||g__Spirochaeta_E--3||g__Spirochaeta_F--12||g__Stoquefichus--1||g__Sulfitobacter--1||g__Sulfitobacter_F--2||g__Syntrophotalea--2||g__Terracidiphilus--1||g__Thalassobacter--1||g__Thioclava--1||g__Thiomicrorhabdus--28||g__Thiomicrospira--8||g__Thiospirochaeta--4||g__Thiosulfativibrio--3||g__Treponema_D--1||g__Tropicibacter--6||g__UBA1014--1||g__UBA1066--1||g__UBA1394--4||g__UBA1417--1||g__UBA1446--1||g__UBA1609--1||g__UBA1712--3||g__UBA1729--1||g__UBA2316--1||g__UBA2658--1||g__UBA2770--1||g__UBA2882--2||g__UBA3943--2||g__UBA6669--2||g__UBA693--1||g__UBA6935--1||g__UBA7708--1||g__UBA7797--1||g__UBA8346--32||g__UBA8514--1||g__UBA8904--5||g__UBA9216--3||g__UBA929--1||g__UBA9659--1||g__UKL13-2--1||g__UMGS1251--1||g__UMGS1889--1||g__UMGS363--4||g__V9D3004--1||g__VMSV01--1||g__Velocimicrobium--2||g__WKFJ01--2||g__WQRX01--4||g__WQVC01--26||g__WQVX01--18||g__WRAA01--14||g__WRAC01--2||g__WRAH01--3||g__WRAX01--4||g__WRBA01--2||g__WRBF01--1||g__WRBJ01--10||g__WRBK01--2||g__WRDA01--2||g__WREE01--5||g__WRFW01--4||g__WRGD01--1||g__WRJC01--1||g__WRKF01--6||g__WRKG01--17||g__WRKH01--6||g__WYBT01--1||g__Wenxinia--2||g__XY-R5--1||g__Xylanimonas--1||g__YD0425bin51--1||g__Yersinia--3||g__Yoonia--3||g__Youhaiella--8||g__Zhengella--1:gtdb_order_counter=o__Acetivibrionales--3||o__Acetobacterales--47||o__Acidobacteriales--1||o__Actinomycetales--1||o__Anaeroferrophillales--1||o__Bacillales_A--3||o__Bacteriovoracales--12||o__Bacteroidales--6||o__Balneolales--4||o__Bdellovibrionales--62||o__Brachyspirales--283||o__Bryobacterales--4||o__Burkholderiales--17||o__Caulobacterales--2||o__Christensenellales--1||o__Clostridiales--6||o__Cyanobacteriales--1||o__DSM-17781--3||o__Desulfarculales--6||o__Desulfobacterales--12||o__Desulfuromonadales--2||o__Enterobacterales--28||o__Erysipelotrichales--6||o__Eubacteriales--2||o__Ferrovibrionales--4||o__Flavobacteriales--1||o__Fusobacteriales--7||o__GCA-002687715--1||o__GWC2-55-46--3||o__Gastranaerophilales--4||o__Granulosicoccales--1||o__Halanaerobiales--1||o__Hydrogenedentiales--2||o__JAAYKD01--7||o__JABHGC01--3||o__JABXHR01--1||o__JAFGXN01--2||o__JC444--6||o__LZORAL124-64-63--1||o__Lachnospirales--202||o__Magnetococcales--1||o__Mesoaciditogales--3||o__Methylococcales--1||o__Myxococcales--2||o__Nevskiales--5||o__Opitutales--6||o__Oscillospirales--97||o__Paenibacillales--1||o__Paracaedibacterales--5||o__Pedosphaerales--3||o__Peptostreptococcales--6||o__Petrotogales--1||o__Pseudomonadales--261||o__RBG-13-43-22--3||o__Rhizobiales--231||o__Rhodobacterales--72||o__Rhodospirillales--1||o__S146-70--1||o__SAR324--5||o__SM23-33--1||o__Sedimentisphaerales--1||o__Selenomonadales--1||o__Silvanigrellales--2||o__Sneathiellales--3||o__Sphingomonadales--6||o__Spirochaetales_A--2||o__Spirochaetales_E--16||o__Synergistales--2||o__Syntrophales--9||o__Thiomicrospirales--63||o__Tissierellales--6||o__Treponematales--2||o__UBA1018--3||o__UBA10575--2||o__UBA1135--1||o__UBA2386--1||o__UBA2428--1||o__UBA2770--1||o__UBA4802--1||o__UBA8346--33||o__Veillonellales--1||o__XYD2-FULL-50-16--1||o__Xanthomonadales--2:gtdb_phylum_counter=p__Acidobacteriota--5||p__Actinobacteriota--1||p__Bacteroidota--11||p__Bdellovibrionota--80||p__Cyanobacteria--5||p__Desulfobacterota--36||p__Desulfobacterota_C--1||p__Firmicutes--10||p__Firmicutes_A--323||p__Firmicutes_C--2||p__Firmicutes_F--1||p__Firmicutes_G--35||p__Firmicutes_H--7||p__Fusobacteriota--7||p__Hydrogenedentota--2||p__Krumholzibacteriota--1||p__Myxococcota--2||p__Planctomycetota--5||p__Proteobacteria--755||p__SAR324--6||p__Spirochaetota--315||p__Synergistota--2||p__Thermotogota--4||p__Verrucomicrobiota--9:gtdb_species_counter=s__14-2 sp001940225--1||s__Acetatifactor sp002314715--3||s__Acetitomaculum ruminis--2||s__Acetobacter fabarum--1||s__Acetobacter ghanensis--2||s__Acetobacter lambici--2||s__Acetobacter lovaniensis--2||s__Acetobacter okinawensis--3||s__Acetobacter papayae--3||s__Acetobacter peroxydans--4||s__Acetobacter sp008365315--4||s__Acetobacter sp017377735--2||s__Acetobacter sp017474285--2||s__Acetobacter suratthaniensis--3||s__Aestuariibacter salexigens--1||s__Affinibrenneria salicis--1||s__Agathobacter sp015057085--1||s__Aidingimonas lacisalsi--1||s__Albimonas donghaensis--1||s__Albimonas pacifica--1||s__Alsobacter soli--1||s__Alteromonas_E facilis--1||s__Alteromonas_E flava--1||s__Alteromonas_F sediminis--1||s__Amaricoccus sp003258405--1||s__Aminiphilus sp002425685--1||s__Anaeroferrophillus wilburensis--1||s__Aquabacterium fontiphilum--1||s__Aquabacterium sp004297345--1||s__Aquabacterium sp004322345--1||s__Aquabacterium sp016195855--1||s__Aquabacterium sp016234775--1||s__Archangium_A sp903905455--1||s__Asaia astilbis--2||s__Asaia bogorensis--1||s__Asaia siamensis--3||s__Asaia sp003994335--2||s__Ascidiaceihabitans donghaensis--1||s__Athalassotoga saccharophila--1||s__Athalassotoga sp002878315--1||s__BOG-234 sp903923395--1||s__BOLD01 sp016861345--1||s__BSW11-IV sp000447755--1||s__BX12 sp902363595--1||s__Bacteriovorax sp002428265--1||s__Bacteriovorax sp002440825--1||s__Bacteriovorax sp013141065--1||s__Bacteriovorax sp014377485--1||s__Bacteriovorax stolpii--1||s__Bacteroides_D sp002748015--1||s__Bacteroides_D sp013333195--1||s__Bariatricus massiliensis--1||s__Bdellovibrio bacteriovorus--5||s__Bdellovibrio bacteriovorus_A--1||s__Bdellovibrio bacteriovorus_B--5||s__Bdellovibrio bacteriovorus_C--7||s__Bdellovibrio bacteriovorus_D--5||s__Bdellovibrio bacteriovorus_E--4||s__Bdellovibrio bacteriovorus_F--4||s__Bdellovibrio sp000786105--4||s__Bdellovibrio sp002209355--2||s__Bdellovibrio sp002381805--2||s__Bdellovibrio sp006874625--3||s__Bdellovibrio sp006874645--2||s__Bdellovibrio sp013360185--7||s__Bdellovibrio sp013752535--3||s__Bdellovibrio sp017745015--1||s__Bdellovibrio sp019104905--2||s__Bieblia_A vinaykumarii--1||s__Blautia coccoides--1||s__Blautia hominis--1||s__Blautia pseudococcoides--1||s__Blautia sp001304935--1||s__Brachyspira aalborgi--3||s__Brachyspira alvinipulli--26||s__Brachyspira catarrhinii--2||s__Brachyspira hampsonii--23||s__Brachyspira hampsonii_B--21||s__Brachyspira hampsonii_C--20||s__Brachyspira hyodysenteriae--28||s__Brachyspira innocens--24||s__Brachyspira intermedia--26||s__Brachyspira murdochii--21||s__Brachyspira pilosicoli--7||s__Brachyspira pilosicoli_A--5||s__Brachyspira sp002379365--20||s__Brachyspira sp009755885--8||s__Brachyspira sp910578695--14||s__Brachyspira sp910588665--9||s__Brachyspira suanatina--26||s__Brenneria goodwinii--1||s__Brenneria izadpanahii--1||s__Brenneria sp013155275--1||s__Brevundimonas sp017308115--1||s__Butyribacter intestini--1||s__Butyribacter sp000436755--1||s__Butyribacter sp017425575--1||s__CAG-115 sp002492075--1||s__CAG-115 sp004554555--1||s__CAG-115 sp004555635--1||s__CAG-115 sp004555855--2||s__CAG-115 sp014799395--1||s__CAG-115 sp015067175--1||s__CAG-115 sp017829075--1||s__CAG-115 sp017847835--1||s__CAG-115 sp900766795--3||s__CAG-115 sp900768705--1||s__CAG-115 sp910579125--1||s__CAG-115 sp910587465--2||s__CAG-127 sp900766925--1||s__CAG-353 sp002395525--1||s__CAG-353 sp017394475--2||s__CAG-353 sp017410745--2||s__CAG-353 sp017468865--2||s__CAG-353 sp017544185--1||s__CAG-353 sp017829005--2||s__CAG-353 sp017848125--2||s__CAG-353 sp018110855--1||s__CAG-353 sp018110925--2||s__CAG-353 sp018110985--2||s__CAG-353 sp900768995--2||s__CAG-353 sp902782875--2||s__CAG-45 sp002299665--1||s__CAG-56 sp900762665--1||s__CAILVY01 sp903837785--1||s__CAIMTB01 sp016795425--1||s__CAIRSA01 sp903881085--1||s__CAITNM01 sp903874955--4||s__CAIUGE01 sp903898645--1||s__CAIWAH01 sp903910585--1||s__CAIZES01 sp903932045--2||s__CHH4-2 sp002899675--1||s__CHH4-2 sp018378255--1||s__CHH4-2 sp018785315--1||s__COE1 sp017391545--1||s__COE1 sp017424235--1||s__Catenibacillus sp902363555--1||s__Cellulosilyticum sp015058045--1||s__Chromohalobacter canadensis--1||s__Chromohalobacter israelensis--1||s__Chromohalobacter japonicus--1||s__Chromohalobacter marismortui--1||s__Chromohalobacter salexigens_A--1||s__Clostridium chromiireducens--1||s__Clostridium saccharobutylicum--1||s__Clostridium sp002760435--1||s__Clostridium_AK sp900185645--1||s__Clostridium_AM sp019207025--2||s__Clostridium_AQ sp000165065--1||s__Clostridium_Q sp900547735--1||s__Clostridium_Q transplantifaecale--1||s__Comamonas terrigena--1||s__Coprocola sp000364165--1||s__Coprocola sp910575055--1||s__Coprocola sp910583755--1||s__Coprocola sp910586765--1||s__Coprocola sp910587195--1||s__Coprocola sp910587735--1||s__Cucumibacter marinus--5||s__Cuneatibacter caecimuris--1||s__DB6-IX sp000447795--1||s__DB6-IX sp002903145--1||s__DP3N28-2 sp019218285--1||s__DRQE01 sp015492245--1||s__DTOO01 sp011334425--1||s__Desulfobotulus alkaliphilus--1||s__Desulfobotulus mexicanus--1||s__Desulfocarbo indianensis--1||s__Desulfonema limicola--1||s__Desulfonema_B ishimotonii--2||s__Dethiosulfovibrio salsuginis--1||s__Devosia chinhatensis--1||s__Devosia crocina--4||s__Devosia elaeis--1||s__Devosia epidermidihirudinis--2||s__Devosia geojensis--4||s__Devosia ginsengisoli--2||s__Devosia indica--1||s__Devosia limi--3||s__Devosia lucknowensis--2||s__Devosia marina--1||s__Devosia naphthalenivorans--3||s__Devosia pacifica--1||s__Devosia psychrophila--2||s__Devosia riboflavina--9||s__Devosia soli--5||s__Devosia sp000735585--1||s__Devosia sp001425445--8||s__Devosia sp001426345--2||s__Devosia sp001427605--2||s__Devosia sp001427875--4||s__Devosia sp001899045--3||s__Devosia sp005222805--5||s__Devosia sp012799265--1||s__Devosia sp014127105--4||s__Devosia sp014837245--2||s__Devosia sp014860165--2||s__Devosia sp014926585--2||s__Devosia sp015158295--2||s__Devosia sp015234425--4||s__Devosia sp016411825--2||s__Devosia sp016698645--1||s__Devosia sp016698665--1||s__Devosia sp017307565--4||s__Devosia sp017744655--9||s__Devosia sp018334155--2||s__Devosia sp018820005--2||s__Devosia sp018828145--4||s__Devosia sp900110945--2||s__Devosia sp900470445--2||s__Devosia subaequoris--1||s__Devosia submarina--2||s__Devosia_A enhydra--1||s__Devosia_A insulae--4||s__Devosia_A nanyangense--4||s__Devosia_A sp001402915--2||s__Devosia_A sp001425235--4||s__Devosia_A sp001899065--4||s__Devosia_A sp001899075--3||s__Devosia_A sp001899085--3||s__Devosia_A sp004144345--4||s__Devosia_A sp014873135--4||s__Devosia_A sp015657675--1||s__Devosia_A sp016713105--6||s__Devosia_A sp017307495--3||s__Devosia_A sp903828145--3||s__Devosia_A sp903842455--6||s__Dialister sp002471975--1||s__Didemnitutus sp016187945--1||s__Didemnitutus sp016217545--1||s__ER46 sp002288455--1||s__Eisenbergiella sp003478085--1||s__Eisenbergiella sp900548905--1||s__Eisenbergiella tayi--1||s__Emergencia sp900066695--1||s__Emergencia sp900551775--1||s__Emergencia timonensis--1||s__Enterocloster asparagiformis--1||s__Enterocloster bolteae--1||s__Enterocloster citroniae--1||s__Enterocloster lavalensis--1||s__Enterocloster sp000155435--1||s__Enterocloster sp005845215--1||s__Enterocloster sp900551225--1||s__Enterocloster sp900555045--2||s__Enterocloster sp900555905--1||s__Epulopiscium_B sp001983555--1||s__Eubacterium limosum--1||s__Eubacterium maltosivorans--1||s__Eubacterium_F sp003491505--1||s__FEN-1143 sp003153055--1||s__FW300-bin19 sp004297825--1||s__Ferrovibrio sp002482765--2||s__Ferrovibrio sp018336035--1||s__Ferrovibrio terrae--1||s__Fusobacterium_B sp010367435--1||s__GCA-002282575 sp002281095--1||s__GCA-002401295 sp002401295--1||s__GCA-013693735 sp013693735--1||s__GCA-1730015 sp001730015--1||s__GCA-2401155 sp002401155--2||s__GCA-2401155 sp016763155--1||s__GCA-2401155 sp016764155--1||s__GCA-2748265 sp002748265--1||s__GWF2-37-15 sp001784565--4||s__Geminocystis sp009993045--1||s__Giesbergeria anulus--1||s__Glo-17 sp014730255--1||s__Gluconacetobacter aggeris--1||s__Gluconacetobacter asukensis--1||s__Gluconacetobacter dulcium--3||s__Gluconacetobacter liquefaciens--2||s__Gluconacetobacter sacchari--2||s__Gluconacetobacter takamatsuzukensis--1||s__Gluconacetobacter tumulicola--1||s__HKCCE3408 sp015689685--1||s__HKCCE3408 sp015689705--1||s__HLUCCA09 sp001314685--1||s__HLUCCA09 sp003340565--1||s__Hahella chejuensis--1||s__Hahella sp004135205--1||s__Hahella sp018986435--1||s__Halocyntiibacter_A alkanivorans--1||s__Halomonas alkaliantarctica--3||s__Halomonas alkaliantarctica_A--1||s__Halomonas alkaliphila--1||s__Halomonas aquamarina--1||s__Halomonas arcis--2||s__Halomonas azerbaijanica--1||s__Halomonas azerica--1||s__Halomonas bachuensis--2||s__Halomonas beimenensis--1||s__Halomonas boliviensis--2||s__Halomonas campaniensis--1||s__Halomonas campaniensis_A--1||s__Halomonas chromatireducens--3||s__Halomonas denitrificans--2||s__Halomonas desiderata--2||s__Halomonas endophytica--2||s__Halomonas fontilapidosi--2||s__Halomonas gudaonensis--2||s__Halomonas halophila--1||s__Halomonas hamiltonii--4||s__Halomonas jeotgali--3||s__Halomonas kenyensis--3||s__Halomonas lactosivorans--1||s__Halomonas lionensis--2||s__Halomonas litopenaei--1||s__Halomonas litopenaei_A--1||s__Halomonas lutescens--5||s__Halomonas maris--2||s__Halomonas massiliensis--6||s__Halomonas montanilacus--3||s__Halomonas nanhaiensis--2||s__Halomonas nigrificans--1||s__Halomonas olivaria--4||s__Halomonas organivorans--2||s__Halomonas piezotolerans--3||s__Halomonas saccharevitans--2||s__Halomonas salicampi--3||s__Halomonas saliphila--2||s__Halomonas sedimenti--2||s__Halomonas shengliensis--1||s__Halomonas songnenensis--1||s__Halomonas sp000219565--1||s__Halomonas sp000235725--2||s__Halomonas sp000246875--2||s__Halomonas sp000686925--2||s__Halomonas sp001507855--4||s__Halomonas sp001651035--2||s__Halomonas sp001882345--2||s__Halomonas sp002082565--1||s__Halomonas sp002119345--2||s__Halomonas sp002366715--4||s__Halomonas sp002696125--4||s__Halomonas sp002966495--3||s__Halomonas sp003031405--1||s__Halomonas sp003182195--1||s__Halomonas sp003336665--7||s__Halomonas sp003990195--2||s__Halomonas sp007129225--2||s__Halomonas sp007692655--3||s__Halomonas sp008297955--2||s__Halomonas sp009363755--1||s__Halomonas sp009834345--2||s__Halomonas sp010993975--2||s__Halomonas sp010994375--2||s__Halomonas sp011050415--3||s__Halomonas sp014263395--1||s__Halomonas sp014897985--1||s__Halomonas sp014931605--3||s__Halomonas sp015992245--1||s__Halomonas sp017515565--3||s__Halomonas sp017868935--2||s__Halomonas sp017983445--2||s__Halomonas sp900086985--1||s__Halomonas sp900163645--1||s__Halomonas stevensii--1||s__Halomonas subterranea--2||s__Halomonas sulfidaeris--2||s__Halomonas titanicae--2||s__Halomonas variabilis--2||s__Halomonas ventosae_B--3||s__Halomonas ventosae_C--1||s__Halomonas venusta--1||s__Halomonas zhanjiangensis--2||s__Halomonas_A anticariensis--1||s__Halomonas_A qijiaojingensis--1||s__Halomonas_A xinjiangensis--1||s__Halomonas_B pantelleriensis--1||s__Halomonas_B sp001971685--1||s__Halomonas_B sp014779595--1||s__Halomonas_C lutea--1||s__Halomonas_C sp001039575--1||s__Halomonas_C sp001577635--1||s__Halomonas_C sp010993675--1||s__Halomonas_C sp900961225--1||s__Halomonas_E niordiana--1||s__Halomonas_E sp014840935--1||s__Halomonas_E taeanensis--1||s__Halomonas_E taeanensis_A--1||s__Halomonas_E taeanensis_B--1||s__Halomonas_F pacifica--3||s__Halomonas_F sp015645095--1||s__Halotalea alkalilenta--2||s__Halotalea alkalilenta_A--2||s__Halovulum sediminis--2||s__Halovulum sp009931615--1||s__Henriciella sp013213825--1||s__Herbivorax alkalicellulosi--1||s__Hungateiclostridium mesophilum--1||s__Hungateiclostridium straminisolvens--1||s__Hungatella effluvii--1||s__Hungatella sp005845265--1||s__HyVt-539 sp011321845--1||s__Hydrogenedens terephthalicus--1||s__Hydrogenispora ethanolica--1||s__Hydrogenovibrio crunogenus_A--1||s__Hydrogenovibrio crunogenus_B--1||s__Hydrogenovibrio kuenenii--3||s__Hydrogenovibrio marinus--2||s__Hydrogenovibrio sp000744875--1||s__Hydrogenovibrio sp001507555--3||s__Hydrogenovibrio sp002779995--2||s__Hydrogenovibrio sp002848135--3||s__Hydrogenovibrio sp009296185--3||s__Hydrogenovibrio sp015484555--1||s__Hydrogenovibrio thermophilus--3||s__Hylemonella gracilis--1||s__Hypnocyclicus thermotrophus--1||s__IH3 sp017794705--6||s__Ideonella sp010499455--2||s__JAABRU01 sp011390755--1||s__JAABSP01 sp011390345--1||s__JAABTE01 sp011390035--2||s__JAABTS01 sp011389735--1||s__JAACVK01 sp009991595--1||s__JAADFY01 sp013152625--2||s__JAAYNV01 sp017624235--1||s__JAAYOS01 sp012521525--1||s__JAAYPW01 sp012519615--3||s__JAAYSD01 sp012518465--2||s__JABDJX01 sp013003245--1||s__JABHGC01 sp018672285--3||s__JABMNT01 sp013203595--1||s__JABXHR01 sp013373515--1||s__JACMQW01 sp018266355--1||s__JACMRP01 sp018266295--2||s__JACRDC01 sp016208115--2||s__JACRDC01 sp016218705--2||s__JADFXB01 sp015233935--1||s__JADFZW01 sp015232355--1||s__JADFZZ01 sp015232315--1||s__JADJCH01 sp016703325--2||s__JADJDQ01 sp016702605--2||s__JADJWY01 sp016716085--1||s__JADQBV01 sp016278415--1||s__JAEINK01 sp016342585--3||s__JAEUPI01 sp015075165--1||s__JAFGEJ01 sp016929245--1||s__JAFGNN01 sp018262985--1||s__JAFGUR01 sp016938425--1||s__JAFGUR01 sp017988045--1||s__JAFGXN01 sp016936615--2||s__JAGOTX01 sp018061565--1||s__JAHJQZ01 sp018818925--6||s__JCVI-SCAAA005 sp000224765--1||s__JCVI-SCAAA005 sp002683655--1||s__JCVI-SCAAA005 sp011522845--1||s__Jannaschia pohangensis--1||s__Jannaschia seosinensis--1||s__JdFR-95 sp002011835--1||s__Kordiimonas sp016764715--1||s__Kurthia intestinigallinarum--1||s__Kurthia massiliensis--1||s__Kurthia senegalensis--1||s__Kushneria aurantia--3||s__Kushneria avicenniae--1||s__Kushneria indalinina--3||s__Kushneria konosiri--2||s__Kushneria marisflavi--2||s__Kushneria pakistanensis--2||s__Kushneria phosphatilytica--1||s__Kushneria phyllosphaerae--2||s__Kushneria sinocarnis--1||s__Lachnoclostridium_A sp003464085--1||s__Lactonifactor longoviformis--1||s__Lactonifactor sp009677585--1||s__Leeuwenhoekiella sp002710685--1||s__Lentilitoribacter sp017644105--1||s__Litoricola lipolytica--1||s__Longibaculum muris--1||s__Longibaculum sp900538465--1||s__Longicatena caecimuris--1||s__Luteibacter rhizovicinus--1||s__Luteibacter sp003050935--1||s__MGBC114079 sp910579745--1||s__MLS-D sp002030015--1||s__MLS-D sp011056825--1||s__MLS-D sp018399535--1||s__MLS-D sp018433345--1||s__Mangrovicoccus sp005870025--1||s__Maritalea mobilis--11||s__Maritalea myrionectae--7||s__Mesoaciditoga sp015489955--1||s__Methylomarinum sp006844585--1||s__Mobilitalea hemicellulosilytica_A--1||s__Mobilitalea sp012519905--1||s__Muricomes contortus_B--1||s__Muricomes oroticus--1||s__Muricomes sp000509105--1||s__Muricomes sp012524165--1||s__Murimonas intestini--1||s__NBLH01 sp016937695--1||s__NSJ-61 sp003433845--1||s__Neptunomonas japonica--1||s__Neptunomonas japonica_A--1||s__Neptunomonas sp016744175--1||s__Novosphingobium pokkalii--1||s__Novosphingobium sp014200275--1||s__Oceanotoga teriensis--1||s__Oliverpabstia sp009929525--1||s__Onthenecus sp900199405--1||s__PNKE01 sp014860455--1||s__Palsa-1447 sp903916755--1||s__Paradevosia shaoguanensis--5||s__Parasphingorhabdus sp002733865--1||s__Pelagibacterium lacus--1||s__Pelagibacterium lentulum--2||s__Pelagibacterium limicola--1||s__Pelagibacterium sp003390885--1||s__Pelagimonas sp004804335--2||s__Phaeobacter gallaeciensis--1||s__Phaeobacter inhibens--1||s__Phaeobacter italicus--1||s__Phaeobacter piscinae--1||s__Phaeobacter porticola--1||s__Phytohalomonas tamaricis--2||s__Proteocatella sp009929415--1||s__Proteocatella sphenisci--1||s__Pseudoalteromonas aurantia--1||s__Pseudoalteromonas aurantia_A--1||s__Pseudoalteromonas citrea--1||s__Pseudoalteromonas neustonica--1||s__Pseudoalteromonas phenolica--1||s__Pseudoalteromonas phenolica_B--1||s__Pseudoalteromonas piratica--1||s__Pseudoalteromonas sp001399975--1||s__Pseudoalteromonas sp001469215--1||s__Pseudoalteromonas sp002723455--1||s__Pseudoalteromonas sp003590335--1||s__Pseudoalteromonas spongiae--1||s__Pseudoalteromonas ulvae--1||s__Pseudooceanicola antarcticus_A--1||s__Pseudophaeobacter_A gallaeciensis_A--1||s__Psychrobium sp013214885--1||s__Puniceibacterium antarcticum--1||s__RBG-13-43-22 sp001797675--2||s__REEB470 sp018969805--1||s__RGIG4131 sp015066785--1||s__RGIG4131 sp017828955--1||s__RGIG4694 sp017481565--2||s__RGIG8607 sp017624115--1||s__RGIG8767 sp016294075--1||s__RGIG8773 sp014799735--1||s__RGIG8773 sp014799785--1||s__RGIG8773 sp017847885--3||s__RGIG8773 sp018110825--1||s__RGIG8773 sp910584715--1||s__RGIG989 sp017390525--1||s__RUG11126 sp902766015--1||s__RUG11237 sp902767135--1||s__Ramlibacter sp012927085--1||s__Rhizobium grahamii--1||s__Rhodovulum euryhalinum--2||s__Rhodovulum kholense--1||s__Rhodovulum marinum--1||s__Rhodovulum sp002079305--1||s__Rhodovulum sp011048875--1||s__Rhodovulum visakhapatnamense--1||s__Robinsoniella sp900540475--1||s__Roseicyclus sp000013565--1||s__Roseicyclus sp001650845--1||s__Rs1 sp013215375--1||s__Rs1 sp013215445--1||s__Rubrimonas cliftonensis--1||s__Rubrimonas sp007693835--1||s__Ruminiclostridium_E sp002363155--1||s__Ruminiclostridium_E sp014796735--1||s__Ruminiclostridium_E sp014799365--1||s__Ruminiclostridium_E sp016282095--2||s__Ruminiclostridium_E sp016297165--3||s__Ruminiclostridium_E sp017395555--2||s__Ruminiclostridium_E sp017458655--2||s__Ruminiclostridium_E sp017472865--2||s__Ruminiclostridium_E sp017479645--2||s__Ruminiclostridium_E sp017550775--2||s__Ruminiclostridium_E sp017624025--1||s__Ruminiclostridium_E sp017625405--1||s__Ruminiclostridium_E sp017635095--2||s__Ruminiclostridium_E sp017635675--2||s__Ruminiclostridium_E sp017941355--2||s__Ruminiclostridium_E sp900556525--1||s__Ruminiclostridium_E sp900768675--1||s__Ruminiclostridium_E sp900768735--1||s__Ruminiclostridium_E sp902780695--1||s__Ruminiclostridium_E sp905235805--2||s__S146-62 sp015492495--1||s__S146-70 sp015492395--1||s__S146-73 sp015492355--1||s__SIG301 sp015057455--1||s__SKHV01 sp012719495--1||s__SKHV01 sp016931385--1||s__SKHV01 sp017998095--1||s__SKIC01 sp007116685--1||s__SLJN01 sp007131535--1||s__SLJN01 sp007135115--1||s__SLTB01 sp007694905--1||s__SM3-B41 sp018433765--6||s__SMWT01 sp003650125--1||s__SMWT01 sp004356615--2||s__SXUL01 sp005790545--1||s__Sagittula marina--1||s__Sagittula sp017813235--3||s__Sagittula stellata--1||s__Salinicola acroporae--2||s__Salinicola aestuarinus--2||s__Salinicola endophyticus--4||s__Salinicola halophilus--2||s__Salinicola lusitanus--2||s__Salinicola rhizosphaerae--1||s__Salinicola salarius--1||s__Salinicola socius--1||s__Salinicola sp000737985--5||s__Salinicola sp002695065--1||s__Salinicola sp008298015--1||s__Salinicola tamaricis--5||s__Salinisphaera shabanensis--1||s__Salinisphaera sp002433465--1||s__Salinisphaera sp002729955--1||s__Salinisphaera sp003177035--1||s__Salinisphaera sp017744135--1||s__Salipiger abyssi--1||s__Salipiger abyssi_A--1||s__Salipiger bermudensis--1||s__Salipiger pacificus--1||s__Salipiger pacificus_A--1||s__Salipiger pacificus_B--1||s__Salipiger pallidus--1||s__Salipiger sp001687105--1||s__Salipiger sp002300555--1||s__Salipiger thiooxidans--1||s__Shimia sp017743735--1||s__Sneathiella glossodoripedis--1||s__Sneathiella sp002428885--1||s__Sneathiella sp015143595--1||s__Solibacter sp003136215--1||s__Sphingobium fluviale--1||s__Sphingobium subterraneum--1||s__Spirochaeta_A thermophila--1||s__Spirochaeta_A thermophila_A--1||s__Spirochaeta_E cellobiosiphila--3||s__Spirochaeta_F isovalerica--4||s__Spirochaeta_F sp016744925--3||s__Spirochaeta_F sp016936555--5||s__Stoquefichus sp001244545--1||s__Sulfitobacter sp000156335--1||s__Sulfitobacter_F algicola--1||s__Sulfitobacter_F sp017592335--1||s__Syntrophotalea carbinolica--1||s__Syntrophotalea sp002435955--1||s__Terracidiphilus savannae--1||s__Thalassobacter stenotrophicus--1||s__Thioclava sp001705665--1||s__Thiomicrorhabdus aquaedulcis--1||s__Thiomicrorhabdus arctica--3||s__Thiomicrorhabdus chilensis--1||s__Thiomicrorhabdus indica--1||s__Thiomicrorhabdus sediminis--1||s__Thiomicrorhabdus sp000478585--3||s__Thiomicrorhabdus sp000702325--1||s__Thiomicrorhabdus sp002299245--1||s__Thiomicrorhabdus sp013153955--4||s__Thiomicrorhabdus sp013391695--3||s__Thiomicrorhabdus sp014763835--1||s__Thiomicrorhabdus sp015487015--2||s__Thiomicrorhabdus sp015487495--2||s__Thiomicrorhabdus sp015488565--2||s__Thiomicrorhabdus sp017571475--1||s__Thiomicrorhabdus xiamenensis--1||s__Thiomicrospira microaerophila--1||s__Thiomicrospira pelophila--2||s__Thiomicrospira sp002421475--3||s__Thiomicrospira sp014859555--2||s__Thiospirochaeta sp016936295--4||s__Thiosulfativibrio zosterae--3||s__Treponema_D sp003455655--1||s__Tropicibacter naphthalenivorans--3||s__Tropicibacter sp003667315--3||s__UBA1014 sp001469005--1||s__UBA1066 sp002316215--1||s__UBA1394 sp015066715--1||s__UBA1394 sp017416665--1||s__UBA1394 sp902783235--1||s__UBA1394 sp902796865--1||s__UBA1417 sp003531055--1||s__UBA1446 sp002329245--1||s__UBA1609 sp002321895--1||s__UBA1712 sp002317245--1||s__UBA1712 sp018064425--1||s__UBA1712 sp018064805--1||s__UBA1729 sp002315945--1||s__UBA2316 sp013359135--1||s__UBA2658 sp012516225--1||s__UBA2770 sp002352565--1||s__UBA2882 sp016297945--1||s__UBA2882 sp017626095--1||s__UBA3943 sp002385625--2||s__UBA6669 sp016794625--1||s__UBA6669 sp016794725--1||s__UBA693 sp903913865--1||s__UBA6935 sp002722705--1||s__UBA7708 sp002482415--1||s__UBA7797 sp002480645--1||s__UBA8346 sp003501335--12||s__UBA8346 sp003501365--20||s__UBA8514 sp003543235--1||s__UBA8904 sp002347685--1||s__UBA8904 sp002382045--1||s__UBA8904 sp009668925--1||s__UBA8904 sp012522275--1||s__UBA8904 sp018436925--1||s__UBA9216 sp003245835--1||s__UBA9216 sp016839055--2||s__UBA929 sp002293625--1||s__UBA9659 sp017642855--1||s__UKL13-2 sp001602455--1||s__UMGS1251 sp900549995--1||s__UMGS1889 sp016302225--1||s__UMGS363 sp900541495--1||s__UMGS363 sp900543105--1||s__UMGS363 sp900550695--1||s__UMGS363 sp900768245--1||s__V9D3004 sp000621985--1||s__VMSV01 sp013791935--1||s__Velocimicrobium porci--2||s__WKFJ01 sp014872785--2||s__WQRX01 sp009779755--1||s__WQRX01 sp009780585--1||s__WQRX01 sp009787785--2||s__WQVC01 sp009777845--4||s__WQVC01 sp009779835--2||s__WQVC01 sp009781765--5||s__WQVC01 sp009783395--2||s__WQVC01 sp009785665--8||s__WQVC01 sp009786685--3||s__WQVC01 sp009786975--2||s__WQVX01 sp009785615--18||s__WRAA01 sp009780015--8||s__WRAA01 sp009780445--6||s__WRAC01 sp009780415--2||s__WRAH01 sp009788085--3||s__WRAX01 sp009780485--3||s__WRAX01 sp009787945--1||s__WRBA01 sp009779915--2||s__WRBF01 sp009784685--1||s__WRBJ01 sp009784355--4||s__WRBJ01 sp009784615--6||s__WRBK01 sp009784575--2||s__WRDA01 sp009783675--2||s__WREE01 sp009779515--5||s__WRFW01 sp009787435--4||s__WRGD01 sp009787355--1||s__WRJC01 sp009780985--1||s__WRKF01 sp009778165--6||s__WRKG01 sp009778185--10||s__WRKG01 sp009782245--7||s__WRKH01 sp009778175--6||s__WYBT01 sp016795325--1||s__Wenxinia marina--1||s__Wenxinia saemankumensis--1||s__XY-R5 sp001660395--1||s__Xylanimonas sp009782865--1||s__YD0425bin51 sp002753225--1||s__Yersinia entomophaga--1||s__Yersinia nurmii--1||s__Yersinia ruckeri--1||s__Yoonia sp018402175--1||s__Yoonia vestfoldensis_A--1||s__Yoonia vestfoldensis_B--1||s__Youhaiella tibetensis--8||s__Zhengella mangrovi--1:heptad_counter=MCP-24H--12||MCP-28H--14||MCP-34H--70||MCP-36H--6931||MCP-38H--16||MCP-40H--31||MCP-42H--1||MCP-44H--46||MCP-48H--2||MCP-52H--1:lbd_counter=Cache_3-Cache_2--10||sCache_3_3--1:lca_tree=d__Bacteria:length_avg=128.88816592110615:length_max=186.0:length_min=19.0:length_std=26.82437111909672:length_sum=316936.0:mismatch_avg=13.266775111834079:mismatch_max=74.0:mismatch_min=0.0:mismatch_std=11.226947188617737:mismatch_sum=32623.0:name=N657732:qcovhsp_avg=99.3408296055307:qcovhsp_max=100.0:qcovhsp_min=95.0:qcovhsp_std=1.0183988269385484:qcovhsp_sum=244279.09999999998:qend_avg=129.13135420902805:qend_max=179.0:qend_min=19.0:qend_std=26.76406402444043:qend_sum=317534.0:qstart_avg=1.4058560390402604:qstart_max=8.0:qstart_min=1.0:qstart_std=0.8377183533135493:qstart_sum=3457.0:ref_name_counter=GB_GCA_001899065.1_protein.faa_MKUZ01000024.1_189@PF00015_full_PFAM.591.786--28||GB_GCA_001899065.1_protein.faa_MKUZ01000026.1_37@PF00015_full_PFAM.573.765--83||GB_GCA_001899065.1_protein.faa_MKUZ01000031.1_267@PF00015_full_PFAM.427.638--1||GB_GCA_001899065.1_protein.faa_MKUZ01000031.1_268@PF00015_full_PFAM.430.618--56||GB_GCA_001899065.1_protein.faa_MKUZ01000031.1_270@PF00015_full_PFAM.600.781--119||GB_GCA_001899075.1_protein.faa_MKVA01000002.1_140@PF00015_full_PFAM.599.799--18||GB_GCA_001899075.1_protein.faa_MKVA01000008.1_333@PF00015_full_PFAM.596.781--28||GB_GCA_001899085.1_protein.faa_MKVB01000006.1_475@PF00015_full_PFAM.300.486--6||GB_GCA_001899085.1_protein.faa_MKVB01000008.1_103@PF00015_full_PFAM.601.774--47||GB_GCA_001899085.1_protein.faa_MKVB01000009.1_2@PF00015_full_PFAM.766.959--3||GB_GCA_001899085.1_protein.faa_MKVB01000012.1_28@PF00015_full_PFAM.559.744--2||GB_GCA_002482765.1_protein.faa_DLGP01000112.1_8@PF00015_full_PFAM.564.745--1||GB_GCA_002796975.1_protein.faa_PEKV01000005.1_751@PF00015_full_PFAM.572.753--1||GB_GCA_003166875.1_protein.faa_PMUN01000202.1_3@PF00015_full_PFAM.305.469--1||GB_GCA_003175985.1_protein.faa_PSRJ01000371.1_6@PF00015_full_PFAM.268.453--2||GB_GCA_004144345.1_protein.faa_SEEL01000030.1_26@PF00015_full_PFAM.568.752--19||GB_GCA_004144345.1_protein.faa_SEEL01000048.1_25@PF00015_full_PFAM.591.793--215||GB_GCA_004144345.1_protein.faa_SEEL01000053.1_13@PF00015_full_PFAM.443.626--3||GB_GCA_004297125.1_protein.faa_SCVD01000023.1_56@PF00015_full_PFAM.407.581--1||GB_GCA_004799515.1_protein.faa_SSMX01000027.1_103@PF00015_full_PFAM.400.569--1||GB_GCA_007134875.1_protein.faa_SLJY01000169.1_29@PF00015_full_PFAM.2.49--1||GB_GCA_009026175.1_protein.faa_WBTZ01000021.1_18@PF00015_full_PFAM.358.422--1||GB_GCA_009830035.1_protein.faa_SZZY01000002.1_215@PF00015_full_PFAM.1.43--1||GB_GCA_012799265.1_protein.faa_JAAZLP010000119.1_1@PF00015_full_PFAM.620.713--30||GB_GCA_012799265.1_protein.faa_JAAZLP010000270.1_1@PF00015_full_PFAM.566.749--1||GB_GCA_013152625.1_protein.faa_JAADFY010000188.1_13@PF00015_full_PFAM.570.757--2||GB_GCA_014763785.1_protein.faa_JACXUS010000191.1_1@PF00015_full_PFAM.131.160--1||GB_GCA_014841595.1_protein.faa_JACYUE010000002.1_822@PF00015_full_PFAM.313.507--1||GB_GCA_014860165.1_protein.faa_JACZKG010000008.1_77@PF00015_full_PFAM.590.779--2||GB_GCA_014860165.1_protein.faa_JACZKG010000071.1_29@PF00015_full_PFAM.591.773--19||GB_GCA_014860165.1_protein.faa_JACZKG010000071.1_30@PF00015_full_PFAM.434.622--1||GB_GCA_014860165.1_protein.faa_JACZKG010000071.1_31@PF00015_full_PFAM.451.652--30||GB_GCA_014860165.1_protein.faa_JACZKG010000071.1_32@PF00015_full_PFAM.447.661--16||GB_GCA_014860165.1_protein.faa_JACZKG010000071.1_33@PF00015_full_PFAM.451.648--33||GB_GCA_014860165.1_protein.faa_JACZKG010000071.1_34@PF00015_full_PFAM.597.829--21||GB_GCA_015234425.1_protein.faa_JADGNE010000030.1_104@PF00015_full_PFAM.594.802--2||GB_GCA_015234425.1_protein.faa_JADGNE010000046.1_96@PF00015_full_PFAM.433.627--1||GB_GCA_015657675.1_protein.faa_JACDQI010000007.1_2@PF00015_full_PFAM.1.143--2||GB_GCA_015657675.1_protein.faa_JACDQI010000206.1_5@PF00015_full_PFAM.446.500--2||GB_GCA_015657675.1_protein.faa_JACDQI010000222.1_1@PF00015_full_PFAM.74.295--1||GB_GCA_016187945.1_protein.faa_JACPIT010000004.1_258@PF00015_full_PFAM.313.491--1||GB_GCA_016201085.1_protein.faa_JACQDO010000377.1_1@PF00015_full_PFAM.461.647--1||GB_GCA_016213505.1_protein.faa_JACRAF010000001.1_8@PF00015_full_PFAM.429.610--1||GB_GCA_016213505.1_protein.faa_JACRAF010000031.1_6@PF00015_full_PFAM.566.766--33||GB_GCA_016213505.1_protein.faa_JACRAF010000042.1_5@PF00015_full_PFAM.596.790--16||GB_GCA_016213505.1_protein.faa_JACRAF010000061.1_145@PF00015_full_PFAM.356.546--1||GB_GCA_016302095.1_protein.faa_JAEDOE010000284.1_4@PF00015_full_PFAM.11.63--16||GB_GCA_016713105.1_protein.faa_JADJPS010000007.1_165@PF00015_full_PFAM.598.788--44||GB_GCA_016713105.1_protein.faa_JADJPS010000017.1_27@PF00015_full_PFAM.446.636--1||GB_GCA_016789175.1_protein.faa_JAEURK010000125.1_3@PF00015_full_PFAM.543.755--1||GB_GCA_016937945.1_protein.faa_JAFGVP010000140.1_5@PF00015_full_PFAM.282.469--1||GB_GCA_017307495.1_protein.faa_JAFKHE010000014.1_134@PF00015_full_PFAM.565.750--19||GB_GCA_017307495.1_protein.faa_JAFKHE010000014.1_135@PF00015_full_PFAM.601.789--2||GB_GCA_017307495.1_protein.faa_JAFKHE010000023.1_116@PF00015_full_PFAM.433.613--3||GB_GCA_017307495.1_protein.faa_JAFKHE010000023.1_117@PF00015_full_PFAM.445.631--3||GB_GCA_017307495.1_protein.faa_JAFKHE010000023.1_118@PF00015_full_PFAM.574.761--3||GB_GCA_017307565.1_protein.faa_JAFKHD010000168.1_5@PF00015_full_PFAM.1.143--1||GB_GCA_017307565.1_protein.faa_JAFKHD010000278.1_2@PF00015_full_PFAM.594.775--5||GB_GCA_017744655.1_protein.faa_JAGIAW010000011.1_23@PF00015_full_PFAM.8.197--8||GB_GCA_017744655.1_protein.faa_JAGIAW010000011.1_53@PF00015_full_PFAM.563.749--8||GB_GCA_017744655.1_protein.faa_JAGIAW010000011.1_56@PF00015_full_PFAM.594.776--19||GB_GCA_017794705.1_protein.faa_CP051235.1_2286@PF00015_full_PFAM.600.782--2||GB_GCA_017794705.1_protein.faa_CP051235.1_3049@PF00015_full_PFAM.530.711--1||GB_GCA_017991005.1_protein.faa_JAGNMU010000220.1_4@PF00015_full_PFAM.476.682--1||GB_GCA_017997795.1_protein.faa_JAGOEI010000042.1_11@PF00015_full_PFAM.227.444--1||GB_GCA_018336035.1_protein.faa_JAGXRD010000138.1_2@PF00015_full_PFAM.216.386--2||GB_GCA_018780185.1_protein.faa_JADMJX010000212.1_1@PF00015_full_PFAM.317.404--1||GB_GCA_018818925.1_protein.faa_JAHJQZ010000035.1_15@PF00015_full_PFAM.499.683--1||GB_GCA_018818925.1_protein.faa_JAHJQZ010000035.1_16@PF00015_full_PFAM.592.726--1||GB_GCA_018818925.1_protein.faa_JAHJQZ010000071.1_3@PF00015_full_PFAM.440.538--11||GB_GCA_018818925.1_protein.faa_JAHJQZ010000097.1_2@PF00015_full_PFAM.435.506--2||GB_GCA_018821435.1_protein.faa_JAHJME010000030.1_61@PF00015_full_PFAM.398.575--1||GB_GCA_018828145.1_protein.faa_JAHJWO010000044.1_14@PF00015_full_PFAM.595.780--46||GB_GCA_018828145.1_protein.faa_JAHJWO010000044.1_15@PF00015_full_PFAM.454.634--28||GB_GCA_018828145.1_protein.faa_JAHJWO010000044.1_16@PF00015_full_PFAM.447.641--65||GB_GCA_018828145.1_protein.faa_JAHJWO010000044.1_17@PF00015_full_PFAM.468.653--2||GB_GCA_900470445.1_protein.faa_UCAU01000003.1_109@PF00015_full_PFAM.457.646--20||GB_GCA_900470445.1_protein.faa_UCAU01000003.1_110@PF00015_full_PFAM.461.644--6||GB_GCA_900470445.1_protein.faa_UCAU01000003.1_197@PF00015_full_PFAM.515.693--1||GB_GCA_903839845.1_protein.faa_CAIMEA010000047.1_2@PF00015_full_PFAM.335.432--1||GB_GCA_903842455.1_protein.faa_CAIMLX010000052.1_17@PF00015_full_PFAM.423.608--1||GB_GCA_903842455.1_protein.faa_CAIMLX010000267.1_26@PF00015_full_PFAM.600.787--1||GB_GCA_903842455.1_protein.faa_CAIMLX010000267.1_28@PF00015_full_PFAM.355.547--1||RS_GCF_000172795.2_protein.faa_NZ_CP020947.1_542@PF00015_full_PFAM.397.572--1||RS_GCF_000256565.1_protein.faa_NZ_AJHH01000818.1_1@PF00015_full_PFAM.1.33--1||RS_GCF_000271845.1_protein.faa_NZ_JH719395.1_2386@PF00015_full_PFAM.14.65--1||RS_GCF_000317895.1_protein.faa_NC_019567.1_111@PF00015_full_PFAM.277.460--1||RS_GCF_000423365.1_protein.faa_NZ_AUHV01000005.1_512@PF00015_full_PFAM.591.766--6||RS_GCF_000429865.1_protein.faa_NZ_AUCR01000010.1_199@PF00015_full_PFAM.554.619--3||RS_GCF_000735585.1_protein.faa_NZ_JNNO01000002.1_115@PF00015_full_PFAM.458.638--1||RS_GCF_000735585.1_protein.faa_NZ_JNNO01000009.1_34@PF00015_full_PFAM.433.618--1||RS_GCF_000735585.1_protein.faa_NZ_JNNO01000013.1_56@PF00015_full_PFAM.564.748--1||RS_GCF_000743575.1_protein.faa_NZ_JQGC01000003.1_53@PF00015_full_PFAM.433.623--9||RS_GCF_000743575.1_protein.faa_NZ_JQGC01000003.1_54@PF00015_full_PFAM.438.621--16||RS_GCF_000743575.1_protein.faa_NZ_JQGC01000003.1_55@PF00015_full_PFAM.530.722--15||RS_GCF_000743575.1_protein.faa_NZ_JQGC01000009.1_189@PF00015_full_PFAM.569.748--12||RS_GCF_000743575.1_protein.faa_NZ_JQGC01000017.1_27@PF00015_full_PFAM.430.612--10||RS_GCF_000743575.1_protein.faa_NZ_JQGC01000017.1_58@PF00015_full_PFAM.607.792--3||RS_GCF_000743575.1_protein.faa_NZ_JQGC01000017.1_59@PF00015_full_PFAM.455.636--1||RS_GCF_000743575.1_protein.faa_NZ_JQGC01000017.1_60@PF00015_full_PFAM.457.639--5||RS_GCF_000743575.1_protein.faa_NZ_JQGC01000017.1_61@PF00015_full_PFAM.594.777--4||RS_GCF_000818395.1_protein.faa_NZ_JWJG01000028.1_588@PF00015_full_PFAM.316.506--1||RS_GCF_000969415.1_protein.faa_NZ_JZEX01000124.1_46@PF00015_full_PFAM.447.638--4||RS_GCF_000969415.1_protein.faa_NZ_JZEX01000124.1_47@PF00015_full_PFAM.594.783--1||RS_GCF_000969415.1_protein.faa_NZ_JZEX01000207.1_55@PF00015_full_PFAM.435.615--3||RS_GCF_000969445.1_protein.faa_NZ_JZEY01000061.1_515@PF00015_full_PFAM.449.636--3||RS_GCF_000970455.1_protein.faa_NZ_LAJG01000014.1_848@PF00015_full_PFAM.357.542--2||RS_GCF_000970455.1_protein.faa_NZ_LAJG01000022.1_164@PF00015_full_PFAM.574.758--5||RS_GCF_000970455.1_protein.faa_NZ_LAJG01000022.1_259@PF00015_full_PFAM.432.616--3||RS_GCF_000970455.1_protein.faa_NZ_LAJG01000024.1_35@PF00015_full_PFAM.433.618--1||RS_GCF_000970465.2_protein.faa_NZ_LAJE02000163.1_6@PF00015_full_PFAM.597.786--11||RS_GCF_000970465.2_protein.faa_NZ_LAJE02000163.1_7@PF00015_full_PFAM.769.952--10||RS_GCF_000970465.2_protein.faa_NZ_LAJE02000186.1_4@PF00015_full_PFAM.559.746--5||RS_GCF_000971275.1_protein.faa_NZ_LAPV01000129.1_82@PF00015_full_PFAM.589.773--20||RS_GCF_000971275.1_protein.faa_NZ_LAPV01000129.1_83@PF00015_full_PFAM.449.638--4||RS_GCF_000971275.1_protein.faa_NZ_LAPV01000166.1_29@PF00015_full_PFAM.590.774--2||RS_GCF_000971275.1_protein.faa_NZ_LAPV01000228.1_30@PF00015_full_PFAM.14.229--1||RS_GCF_000971295.1_protein.faa_NZ_LANJ01000044.1_102@PF00015_full_PFAM.361.544--1||RS_GCF_001402915.1_protein.faa_NZ_CP012945.1_1630@PF00015_full_PFAM.566.747--5||RS_GCF_001402915.1_protein.faa_NZ_CP012945.1_1631@PF00015_full_PFAM.596.794--4||RS_GCF_001402915.1_protein.faa_NZ_CP012945.1_1842@PF00015_full_PFAM.448.633--1||RS_GCF_001425235.1_protein.faa_NZ_LMEA01000013.1_183@PF00015_full_PFAM.564.746--52||RS_GCF_001425235.1_protein.faa_NZ_LMEA01000013.1_184@PF00015_full_PFAM.768.953--1||RS_GCF_001425235.1_protein.faa_NZ_LMEA01000013.1_185@PF00015_full_PFAM.596.787--2||RS_GCF_001425235.1_protein.faa_NZ_LMEA01000013.1_186@PF00015_full_PFAM.600.786--12||RS_GCF_001425235.1_protein.faa_NZ_LMEA01000013.1_349@PF00015_full_PFAM.557.748--1||RS_GCF_001425235.1_protein.faa_NZ_LMEA01000013.1_351@PF00015_full_PFAM.455.638--30||RS_GCF_001425445.1_protein.faa_NZ_LMQU01000012.1_6@PF00015_full_PFAM.454.638--1||RS_GCF_001426345.1_protein.faa_NZ_LMEM01000012.1_306@PF00015_full_PFAM.592.774--21||RS_GCF_001426345.1_protein.faa_NZ_LMEM01000012.1_308@PF00015_full_PFAM.450.638--22||RS_GCF_001426345.1_protein.faa_NZ_LMEM01000012.1_310@PF00015_full_PFAM.592.779--18||RS_GCF_001427605.1_protein.faa_NZ_LMGZ01000019.1_169@PF00015_full_PFAM.447.670--50||RS_GCF_001427605.1_protein.faa_NZ_LMGZ01000019.1_171@PF00015_full_PFAM.590.779--16||RS_GCF_001427875.1_protein.faa_NZ_LMHK01000003.1_408@PF00015_full_PFAM.433.618--6||RS_GCF_001427875.1_protein.faa_NZ_LMHK01000003.1_409@PF00015_full_PFAM.432.627--28||RS_GCF_001427875.1_protein.faa_NZ_LMHK01000005.1_15@PF00015_full_PFAM.567.747--13||RS_GCF_001428865.1_protein.faa_NZ_LMIV01000003.1_286@PF00015_full_PFAM.393.576--1||RS_GCF_001457475.1_protein.faa_NZ_LN831029.1_3879@PF00015_full_PFAM.326.516--1||RS_GCF_001465545.3_protein.faa_NZ_CP013480.3_1885@PF00015_full_PFAM.315.500--1||RS_GCF_001541225.1_protein.faa_NZ_LMTS01000047.1_17@PF00015_full_PFAM.312.480--2||RS_GCF_001650025.1_protein.faa_NZ_LVVY01000062.1_115@PF00015_full_PFAM.590.770--2||RS_GCF_001855555.1_protein.faa_NZ_MKCT01000049.1_1@PF00015_full_PFAM.3.58--3||RS_GCF_002001205.1_protein.faa_NZ_MUNZ01000043.1_11@PF00015_full_PFAM.323.388--1||RS_GCF_002846335.1_protein.faa_NZ_PJMQ01000001.1_524@PF00015_full_PFAM.314.502--1||RS_GCF_003056345.1_protein.faa_NZ_PYWB01000009.1_79@PF00015_full_PFAM.593.778--33||RS_GCF_003056345.1_protein.faa_NZ_PYWB01000009.1_80@PF00015_full_PFAM.449.655--8||RS_GCF_003056345.1_protein.faa_NZ_PYWB01000010.1_31@PF00015_full_PFAM.592.772--1||RS_GCF_003056345.1_protein.faa_NZ_PYWB01000019.1_7@PF00015_full_PFAM.359.541--1||RS_GCF_003056355.1_protein.faa_NZ_PYVW01000001.1_526@PF00015_full_PFAM.525.703--1||RS_GCF_003056355.1_protein.faa_NZ_PYVW01000005.1_130@PF00015_full_PFAM.594.775--5||RS_GCF_003056355.1_protein.faa_NZ_PYVW01000005.1_131@PF00015_full_PFAM.448.653--5||RS_GCF_003056405.1_protein.faa_NZ_PYVZ01000009.1_87@PF00015_full_PFAM.564.749--3||RS_GCF_003056405.1_protein.faa_NZ_PYVZ01000009.1_89@PF00015_full_PFAM.458.635--2||RS_GCF_003056405.1_protein.faa_NZ_PYVZ01000009.1_90@PF00015_full_PFAM.449.633--1||RS_GCF_003056405.1_protein.faa_NZ_PYVZ01000009.1_91@PF00015_full_PFAM.595.776--1||RS_GCF_003056405.1_protein.faa_NZ_PYVZ01000016.1_65@PF00015_full_PFAM.588.772--1||RS_GCF_003337555.1_protein.faa_NZ_QPJK01000001.1_298@PF00015_full_PFAM.315.493--1||RS_GCF_003933735.1_protein.faa_NZ_RSED01000003.1_159@PF00015_full_PFAM.453.635--1||RS_GCF_004340685.1_protein.faa_NZ_SLUN01000018.1_71@PF00015_full_PFAM.269.460--1||RS_GCF_004341105.1_protein.faa_NZ_SLZK01000001.1_1097@PF00015_full_PFAM.393.577--1||RS_GCF_004363175.1_protein.faa_NZ_SNYR01000003.1_157@PF00015_full_PFAM.589.780--2||RS_GCF_005222805.1_protein.faa_NZ_STGC01000002.1_881@PF00015_full_PFAM.596.786--1||RS_GCF_005222805.1_protein.faa_NZ_STGC01000005.1_1735@PF00015_full_PFAM.549.732--1||RS_GCF_007197755.1_protein.faa_NZ_CP041636.1_1161@PF00015_full_PFAM.214.380--4||RS_GCF_007197755.1_protein.faa_NZ_CP041636.1_3005@PF00015_full_PFAM.517.704--1||RS_GCF_007859655.1_protein.faa_NZ_CP042304.1_2878@PF00015_full_PFAM.590.774--61||RS_GCF_007859655.1_protein.faa_NZ_CP042304.1_2879@PF00015_full_PFAM.560.742--1||RS_GCF_007859655.1_protein.faa_NZ_CP042304.1_2882@PF00015_full_PFAM.592.776--32||RS_GCF_007859655.1_protein.faa_NZ_CP042304.1_3139@PF00015_full_PFAM.512.692--1||RS_GCF_007989465.1_protein.faa_NZ_BJUS01000035.1_21@PF00015_full_PFAM.327.505--1||RS_GCF_008000755.1_protein.faa_NZ_CP041690.1_4048@PF00015_full_PFAM.566.751--15||RS_GCF_009758415.1_protein.faa_NZ_WQRF01000002.1_421@PF00015_full_PFAM.511.688--1||RS_GCF_009758415.1_protein.faa_NZ_WQRF01000002.1_474@PF00015_full_PFAM.593.777--2||RS_GCF_011058215.1_protein.faa_NZ_JAALFG010000001.1_125@PF00015_full_PFAM.453.638--3||RS_GCF_011058215.1_protein.faa_NZ_JAALFG010000001.1_126@PF00015_full_PFAM.468.649--2||RS_GCF_014197055.1_protein.faa_NZ_JACIEW010000007.1_58@PF00015_full_PFAM.589.771--1||RS_GCF_014197055.1_protein.faa_NZ_JACIEW010000008.1_62@PF00015_full_PFAM.595.775--3||RS_GCF_014837245.1_protein.faa_NZ_JACYFU010000005.1_115@PF00015_full_PFAM.448.636--3||RS_GCF_014873135.1_protein.faa_NZ_JADBCR010000002.1_338@PF00015_full_PFAM.564.755--24||RS_GCF_014873135.1_protein.faa_NZ_JADBCR010000002.1_340@PF00015_full_PFAM.507.694--26||RS_GCF_014873135.1_protein.faa_NZ_JADBCR010000002.1_341@PF00015_full_PFAM.599.787--119||RS_GCF_014873135.1_protein.faa_NZ_JADBCR010000002.1_811@PF00015_full_PFAM.591.777--32||RS_GCF_014873135.1_protein.faa_NZ_JADBCR010000002.1_819@PF00015_full_PFAM.446.636--69||RS_GCF_014873135.1_protein.faa_NZ_JADBCR010000002.1_820@PF00015_full_PFAM.416.604--23||RS_GCF_014926585.1_protein.faa_NZ_CP045422.1_1910@PF00015_full_PFAM.510.696--1||RS_GCF_014926585.1_protein.faa_NZ_CP045422.1_1982@PF00015_full_PFAM.592.776--4||RS_GCF_014926585.1_protein.faa_NZ_CP045422.1_1983@PF00015_full_PFAM.453.632--1||RS_GCF_014926585.1_protein.faa_NZ_CP045422.1_2551@PF00015_full_PFAM.452.633--1||RS_GCF_015158295.1_protein.faa_NZ_JACDXV010000002.1_389@PF00015_full_PFAM.588.772--2||RS_GCF_015158295.1_protein.faa_NZ_JACDXV010000002.1_390@PF00015_full_PFAM.450.664--8||RS_GCF_015694405.1_protein.faa_NZ_JADQDB010000004.1_70@PF00015_full_PFAM.401.582--1||RS_GCF_015694405.1_protein.faa_NZ_JADQDB010000006.1_66@PF00015_full_PFAM.448.631--12||RS_GCF_016411825.1_protein.faa_NZ_JAEKMH010000004.1_127@PF00015_full_PFAM.359.540--1||RS_GCF_016411825.1_protein.faa_NZ_JAEKMH010000004.1_128@PF00015_full_PFAM.560.744--4||RS_GCF_016411825.1_protein.faa_NZ_JAEKMH010000004.1_129@PF00015_full_PFAM.452.642--6||RS_GCF_016411825.1_protein.faa_NZ_JAEKMH010000004.1_131@PF00015_full_PFAM.455.638--3||RS_GCF_016411825.1_protein.faa_NZ_JAEKMH010000004.1_132@PF00015_full_PFAM.450.629--1||RS_GCF_016411825.1_protein.faa_NZ_JAEKMH010000004.1_133@PF00015_full_PFAM.591.780--6||RS_GCF_016411825.1_protein.faa_NZ_JAEKMH010000004.1_25@PF00015_full_PFAM.430.614--1||RS_GCF_016698645.1_protein.faa_NZ_CP068047.1_272@PF00015_full_PFAM.594.783--2||RS_GCF_016698645.1_protein.faa_NZ_CP068047.1_340@PF00015_full_PFAM.590.777--4||RS_GCF_016698645.1_protein.faa_NZ_CP068047.1_815@PF00015_full_PFAM.597.794--33||RS_GCF_016698645.1_protein.faa_NZ_CP068047.1_816@PF00015_full_PFAM.447.635--117||RS_GCF_016698645.1_protein.faa_NZ_CP068047.1_817@PF00015_full_PFAM.451.636--2||RS_GCF_016698645.1_protein.faa_NZ_CP068047.1_818@PF00015_full_PFAM.437.627--6||RS_GCF_016698645.1_protein.faa_NZ_CP068047.1_819@PF00015_full_PFAM.591.772--5||RS_GCF_016698665.1_protein.faa_NZ_CP068046.1_3318@PF00015_full_PFAM.591.774--2||RS_GCF_016698665.1_protein.faa_NZ_CP068046.1_3319@PF00015_full_PFAM.452.641--3||RS_GCF_016698665.1_protein.faa_NZ_CP068046.1_3320@PF00015_full_PFAM.429.617--1||RS_GCF_016801025.1_protein.faa_NZ_CP068983.1_1799@PF00015_full_PFAM.569.751--23||RS_GCF_016801025.1_protein.faa_NZ_CP068983.1_1863@PF00015_full_PFAM.452.632--2||RS_GCF_016801025.1_protein.faa_NZ_CP068983.1_2045@PF00015_full_PFAM.436.619--1||RS_GCF_017356015.1_protein.faa_NZ_JAFIQV010000001.1_200@PF00015_full_PFAM.28.103--1||RS_GCF_017599385.1_protein.faa_NZ_JAGFPK010000002.1_185@PF00015_full_PFAM.394.575--1||RS_GCF_017726655.1_protein.faa_NZ_CP072309.1_861@PF00015_full_PFAM.114.181--1||RS_GCF_900100665.1_protein.faa_NZ_FNCS01000034.1_3@PF00015_full_PFAM.403.582--1||RS_GCF_900110945.1_protein.faa_NZ_FOFL01000001.1_51@PF00015_full_PFAM.589.773--1||RS_GCF_900110945.1_protein.faa_NZ_FOFL01000003.1_278@PF00015_full_PFAM.590.778--5||RS_GCF_900110945.1_protein.faa_NZ_FOFL01000003.1_279@PF00015_full_PFAM.446.640--1||RS_GCF_900110945.1_protein.faa_NZ_FOFL01000003.1_280@PF00015_full_PFAM.452.642--1||RS_GCF_900113735.1_protein.faa_NZ_FOQM01000017.1_9@PF00015_full_PFAM.506.673--1||RS_GCF_900116545.1_protein.faa_NZ_FPCK01000003.1_117@PF00015_full_PFAM.455.637--1||RS_GCF_900116545.1_protein.faa_NZ_FPCK01000004.1_31@PF00015_full_PFAM.434.653--7||RS_GCF_900128975.1_protein.faa_NZ_FQVC01000012.1_87@PF00015_full_PFAM.436.642--1||RS_GCF_900128975.1_protein.faa_NZ_FQVC01000016.1_59@PF00015_full_PFAM.449.636--2||RS_GCF_900128975.1_protein.faa_NZ_FQVC01000016.1_60@PF00015_full_PFAM.457.636--1||RS_GCF_900177655.1_protein.faa_NZ_FXWK01000001.1_190@PF00015_full_PFAM.585.770--30||RS_GCF_900177655.1_protein.faa_NZ_FXWK01000002.1_1000@PF00015_full_PFAM.605.788--2||RS_GCF_900177655.1_protein.faa_NZ_FXWK01000002.1_1002@PF00015_full_PFAM.459.641--4||RS_GCF_900177655.1_protein.faa_NZ_FXWK01000002.1_914@PF00015_full_PFAM.511.687--1||RS_GCF_900631955.1_protein.faa_NZ_UZWD01000025.1_188@PF00015_full_PFAM.565.753--1:scovhsp_avg=68.96954046360308:scovhsp_max=96.1:scovhsp_min=50.0:scovhsp_std=11.724213408892359:scovhsp_sum=169596.09999999998:send_avg=145.3350955673038:send_max=202.0:send_min=25.0:send_std=25.301741942853962:send_sum=357379.0:sstart_avg=17.55998373322489:sstart_max=87.0:sstart_min=1.0:sstart_std=16.77804542062131:sstart_sum=43180.0],(((16f06ff7-42b3-463b-ab8b-e130c300689d_2@MCPsignal.371.409:0.434902[&&NHX:Sample=rhizpot1:Type=capture:capture_class=c__Spirochaetia:capture_domain=d__Bacteria:capture_family=f__PWMO01:capture_genus=g__JAAAOH01:capture_order=o__DSM-27196:capture_phylum=p__Spirochaetota:capture_species=s__JAAAOH01 sp009908925:heptad=MCP-38H],(5c5cc2d6-0dcc-47d0-ab89-3e6e62bdb3cc_2@MCPsignal.21.55:0.17027[&&NHX:Sample=rhizpot1:Type=capture:capture_class=c__Clostridia:capture_domain=d__Bacteria:capture_family=f__Lachnospiraceae:capture_genus=g__1XD42-69:capture_order=o__Lachnospirales:capture_phylum=p__Firmicutes_A:capture_species=s__1XD42-69 sp910586725:heptad=MCP-36H],(f0637c92-25db-4606-a70e-693ae6219bf4_3@MCPsignal.276.338:5e-09[&&NHX:Sample=rhiztom2:Type=capture:capture_class=c__Desulfuromonadia:capture_domain=d__Bacteria:capture_family=f__CAIOGM01:capture_genus=g__CAIOGM01:capture_order=o__Geobacterales:capture_phylum=p__Desulfobacterota:capture_species=s__CAIOGM01 sp903857795:heptad=MCP-36H],5e3582a6-90ad-5c4d-bfd4-70f11677bed9_4@MCPsignal.24.122:0.348532[&&NHX:Sample=rhiztom2:Type=capture:besthit=55.1:bitscore=95.5:capture_class=c__Alphaproteobacteria:capture_domain=d__Bacteria:capture_family=f__Rhodospirillaceae:capture_genus=g__Alpha-05:capture_order=o__Rhodospirillales:capture_phylum=p__Proteobacteria:capture_species=s__Alpha-05 sp003250275:evalue=1.15e-25:gapopen=0.0:heptad=MCP-36H:length=98.0:mismatch=44.0:qcovhsp=100.0:qend=98.0:qstart=1.0:ref_name=RS_GCF_008932245.1_protein.faa_NZ_CP034909.1_2199@PF00015_full_PFAM.349.529:scovhsp=54.4:send=163.0:sstart=66.0])0.207:0.215785[&&NHX:Sample_counter=rhiztom2--2:Type_counter=capture--2:besthit_avg=55.1:besthit_max=55.1:besthit_min=55.1:besthit_std=0:besthit_sum=55.1:bitscore_avg=95.5:bitscore_max=95.5:bitscore_min=95.5:bitscore_std=0:bitscore_sum=95.5:capture_class_counter=c__Alphaproteobacteria--1||c__Desulfuromonadia--1:capture_domain_counter=d__Bacteria--2:capture_family_counter=f__CAIOGM01--1||f__Rhodospirillaceae--1:capture_genus_counter=g__Alpha-05--1||g__CAIOGM01--1:capture_order_counter=o__Geobacterales--1||o__Rhodospirillales--1:capture_phylum_counter=p__Desulfobacterota--1||p__Proteobacteria--1:capture_species_counter=s__Alpha-05 sp003250275--1||s__CAIOGM01 sp903857795--1:evalue_avg=1.15e-25:evalue_max=1.15e-25:evalue_min=1.15e-25:evalue_std=0:evalue_sum=1.15e-25:gapopen_avg=0.0:gapopen_max=0.0:gapopen_min=0.0:gapopen_std=0:gapopen_sum=0.0:gtdb_class_counter=:gtdb_domain_counter=:gtdb_family_counter=:gtdb_genus_counter=:gtdb_order_counter=:gtdb_phylum_counter=:gtdb_species_counter=:heptad_counter=MCP-36H--2:lbd_counter=:length_avg=98.0:length_max=98.0:length_min=98.0:length_std=0:length_sum=98.0:mismatch_avg=44.0:mismatch_max=44.0:mismatch_min=44.0:mismatch_std=0:mismatch_sum=44.0:name=N657737:qcovhsp_avg=100.0:qcovhsp_max=100.0:qcovhsp_min=100.0:qcovhsp_std=0:qcovhsp_sum=100.0:qend_avg=98.0:qend_max=98.0:qend_min=98.0:qend_std=0:qend_sum=98.0:qstart_avg=1.0:qstart_max=1.0:qstart_min=1.0:qstart_std=0:qstart_sum=1.0:ref_name_counter=RS_GCF_008932245.1_protein.faa_NZ_CP034909.1_2199@PF00015_full_PFAM.349.529--1:scovhsp_avg=54.4:scovhsp_max=54.4:scovhsp_min=54.4:scovhsp_std=0:scovhsp_sum=54.4:send_avg=163.0:send_max=163.0:send_min=163.0:send_std=0:send_sum=163.0:sstart_avg=66.0:sstart_max=66.0:sstart_min=66.0:sstart_std=0:sstart_sum=66.0])0.918:0.402409[&&NHX:Sample_counter=rhizpot1--1||rhiztom2--2:Type_counter=capture--3:besthit_avg=55.1:besthit_max=55.1:besthit_min=55.1:besthit_std=0:besthit_sum=55.1:bitscore_avg=95.5:bitscore_max=95.5:bitscore_min=95.5:bitscore_std=0:bitscore_sum=95.5:capture_class_counter=c__Alphaproteobacteria--1||c__Clostridia--1||c__Desulfuromonadia--1:capture_domain_counter=d__Bacteria--3:capture_family_counter=f__CAIOGM01--1||f__Lachnospiraceae--1||f__Rhodospirillaceae--1:capture_genus_counter=g__1XD42-69--1||g__Alpha-05--1||g__CAIOGM01--1:capture_order_counter=o__Geobacterales--1||o__Lachnospirales--1||o__Rhodospirillales--1:capture_phylum_counter=p__Desulfobacterota--1||p__Firmicutes_A--1||p__Proteobacteria--1:capture_species_counter=s__1XD42-69 sp910586725--1||s__Alpha-05 sp003250275--1||s__CAIOGM01 sp903857795--1:evalue_avg=1.15e-25:evalue_max=1.15e-25:evalue_min=1.15e-25:evalue_std=0:evalue_sum=1.15e-25:gapopen_avg=0.0:gapopen_max=0.0:gapopen_min=0.0:gapopen_std=0:gapopen_sum=0.0:gtdb_class_counter=:gtdb_domain_counter=:gtdb_family_counter=:gtdb_genus_counter=:gtdb_order_counter=:gtdb_phylum_counter=:gtdb_species_counter=:heptad_counter=MCP-36H--3:lbd_counter=:length_avg=98.0:length_max=98.0:length_min=98.0:length_std=0:length_sum=98.0:mismatch_avg=44.0:mismatch_max=44.0:mismatch_min=44.0:mismatch_std=0:mismatch_sum=44.0:name=N657738:qcovhsp_avg=100.0:qcovhsp_max=100.0:qcovhsp_min=100.0:qcovhsp_std=0:qcovhsp_sum=100.0:qend_avg=98.0:qend_max=98.0:qend_min=98.0:qend_std=0:qend_sum=98.0:qstart_avg=1.0:qstart_max=1.0:qstart_min=1.0:qstart_std=0:qstart_sum=1.0:ref_name_counter=RS_GCF_008932245.1_protein.faa_NZ_CP034909.1_2199@PF00015_full_PFAM.349.529--1:scovhsp_avg=54.4:scovhsp_max=54.4:scovhsp_min=54.4:scovhsp_std=0:scovhsp_sum=54.4:send_avg=163.0:send_max=163.0:send_min=163.0:send_std=0:send_sum=163.0:sstart_avg=66.0:sstart_max=66.0:sstart_min=66.0:sstart_std=0:sstart_sum=66.0])0:5e-09[&&NHX:Sample_counter=rhizpot1--2||rhiztom2--2:Type_counter=capture--4:besthit_avg=55.1:besthit_max=55.1:besthit_min=55.1:besthit_std=0:besthit_sum=55.1:bitscore_avg=95.5:bitscore_max=95.5:bitscore_min=95.5:bitscore_std=0:bitscore_sum=95.5:capture_class_counter=c__Alphaproteobacteria--1||c__Clostridia--1||c__Desulfuromonadia--1||c__Spirochaetia--1:capture_domain_counter=d__Bacteria--4:capture_family_counter=f__CAIOGM01--1||f__Lachnospiraceae--1||f__PWMO01--1||f__Rhodospirillaceae--1:capture_genus_counter=g__1XD42-69--1||g__Alpha-05--1||g__CAIOGM01--1||g__JAAAOH01--1:capture_order_counter=o__DSM-27196--1||o__Geobacterales--1||o__Lachnospirales--1||o__Rhodospirillales--1:capture_phylum_counter=p__Desulfobacterota--1||p__Firmicutes_A--1||p__Proteobacteria--1||p__Spirochaetota--1:capture_species_counter=s__1XD42-69 sp910586725--1||s__Alpha-05 sp003250275--1||s__CAIOGM01 sp903857795--1||s__JAAAOH01 sp009908925--1:evalue_avg=1.15e-25:evalue_max=1.15e-25:evalue_min=1.15e-25:evalue_std=0:evalue_sum=1.15e-25:gapopen_avg=0.0:gapopen_max=0.0:gapopen_min=0.0:gapopen_std=0:gapopen_sum=0.0:gtdb_class_counter=:gtdb_domain_counter=:gtdb_family_counter=:gtdb_genus_counter=:gtdb_order_counter=:gtdb_phylum_counter=:gtdb_species_counter=:heptad_counter=MCP-36H--3||MCP-38H--1:lbd_counter=:length_avg=98.0:length_max=98.0:length_min=98.0:length_std=0:length_sum=98.0:mismatch_avg=44.0:mismatch_max=44.0:mismatch_min=44.0:mismatch_std=0:mismatch_sum=44.0:name=N657739:qcovhsp_avg=100.0:qcovhsp_max=100.0:qcovhsp_min=100.0:qcovhsp_std=0:qcovhsp_sum=100.0:qend_avg=98.0:qend_max=98.0:qend_min=98.0:qend_std=0:qend_sum=98.0:qstart_avg=1.0:qstart_max=1.0:qstart_min=1.0:qstart_std=0:qstart_sum=1.0:ref_name_counter=RS_GCF_008932245.1_protein.faa_NZ_CP034909.1_2199@PF00015_full_PFAM.349.529--1:scovhsp_avg=54.4:scovhsp_max=54.4:scovhsp_min=54.4:scovhsp_std=0:scovhsp_sum=54.4:send_avg=163.0:send_max=163.0:send_min=163.0:send_std=0:send_sum=163.0:sstart_avg=66.0:sstart_max=66.0:sstart_min=66.0:sstart_std=0:sstart_sum=66.0],((((((((((3fc48d4d-fb4f-4f54-a0a7-f0745043d0ef_3@MCPsignal.169.250:5e-09[&&NHX:Sample=rhiztom1:Type=capture:capture_class=c__Clostridia:capture_domain=d__Bacteria:capture_family=f__Lachnospiraceae:capture_genus=g__COE1:capture_order=o__Lachnospirales:capture_phylum=p__Firmicutes_A:capture_species=s__COE1 sp000403215:heptad=MCP-36H],43ded5eb-d5ea-4225-8494-c8d72721fa42_3@MCPsignal.19.71:0.0380007[&&NHX:Sample=rhizpot1:Type=capture:capture_class=c__Polyangia:capture_domain=d__Bacteria:capture_family=f__Polyangiaceae:capture_genus=g__SYFR01:capture_order=o__Polyangiales:capture_phylum=p__Myxococcota:capture_species=s__SYFR01 sp005800325:heptad=MCP-36H])0.834:0.138934[&&NHX:Sample_counter=rhizpot1--1||rhiztom1--1:Type_counter=capture--2:capture_class_counter=c__Clostridia--1||c__Polyangia--1:capture_domain_counter=d__Bacteria--2:capture_family_counter=f__Lachnospiraceae--1||f__Polyangiaceae--1:capture_genus_counter=g__COE1--1||g__SYFR01--1:capture_order_counter=o__Lachnospirales--1||o__Polyangiales--1:capture_phylum_counter=p__Firmicutes_A--1||p__Myxococcota--1:capture_species_counter=s__COE1 sp000403215--1||s__SYFR01 sp005800325--1:gtdb_class_counter=:gtdb_domain_counter=:gtdb_family_counter=:gtdb_genus_counter=:gtdb_order_counter=:gtdb_phylum_counter=:gtdb_species_counter=:heptad_counter=MCP-36H--2:lbd_counter=:name=N657742:ref_name_counter=],(GB_GCA_009925085.1_protein.faa_JAABNR010000003.1_11@PF00015_full_PFAM.368.568:0.620188[&&NHX:Type=GTDB:gtdb_class=c__Alphaproteobacteria:gtdb_domain=d__Bacteria:gtdb_family=f__Rhodobacteraceae:gtdb_genus=g__CYK-10:gtdb_order=o__Rhodobacterales:gtdb_phylum=p__Proteobacteria:gtdb_species=s__CYK-10 sp009925085:heptad=MCP-36H:species=d__Bacteria_p__Proteobacteria_c__Alphaproteobacteria_o__Rhodobacterales_f__Rhodobacteraceae_g__CYK-10_s__CYK-10 sp009925085],0ed150eb-cb2f-4a74-b163-036a4deb7366_6@MCPsignal.97.158:0.0334308[&&NHX:Sample=rhizpot1:Type=capture:capture_class=c__Thermodesulfovibrionia:capture_domain=d__Bacteria:capture_family=f__DSMQ01:capture_genus=g__JACQXF01:capture_order=o__UBA6902:capture_phylum=p__Nitrospirota:capture_species=s__JACQXF01 sp016208855:heptad=MCP-36H])0.807:0.0852045[&&NHX:Sample_counter=rhizpot1--1:Type_counter=GTDB--1||capture--1:capture_class_counter=c__Thermodesulfovibrionia--1:capture_domain_counter=d__Bacteria--1:capture_family_counter=f__DSMQ01--1:capture_genus_counter=g__JACQXF01--1:capture_order_counter=o__UBA6902--1:capture_phylum_counter=p__Nitrospirota--1:capture_species_counter=s__JACQXF01 sp016208855--1:gtdb_class_counter=c__Alphaproteobacteria--1:gtdb_domain_counter=d__Bacteria--1:gtdb_family_counter=f__Rhodobacteraceae--1:gtdb_genus_counter=g__CYK-10--1:gtdb_order_counter=o__Rhodobacterales--1:gtdb_phylum_counter=p__Proteobacteria--1:gtdb_species_counter=s__CYK-10 sp009925085--1:heptad_counter=MCP-36H--2:lbd_counter=:lca_tree=s__CYK-10 sp009925085:name=N657745:ref_name_counter=])0.627:0.0309989[&&NHX:Sample_counter=rhizpot1--2||rhiztom1--1:Type_counter=GTDB--1||capture--3:capture_class_counter=c__Clostridia--1||c__Polyangia--1||c__Thermodesulfovibrionia--1:capture_domain_counter=d__Bacteria--3:capture_family_counter=f__DSMQ01--1||f__Lachnospiraceae--1||f__Polyangiaceae--1:capture_genus_counter=g__COE1--1||g__JACQXF01--1||g__SYFR01--1:capture_order_counter=o__Lachnospirales--1||o__Polyangiales--1||o__UBA6902--1:capture_phylum_counter=p__Firmicutes_A--1||p__Myxococcota--1||p__Nitrospirota--1:capture_species_counter=s__COE1 sp000403215--1||s__JACQXF01 sp016208855--1||s__SYFR01 sp005800325--1:gtdb_class_counter=c__Alphaproteobacteria--1:gtdb_domain_counter=d__Bacteria--1:gtdb_family_counter=f__Rhodobacteraceae--1:gtdb_genus_counter=g__CYK-10--1:gtdb_order_counter=o__Rhodobacterales--1:gtdb_phylum_counter=p__Proteobacteria--1:gtdb_species_counter=s__CYK-10 sp009925085--1:heptad_counter=MCP-36H--4:lbd_counter=:lca_tree=s__CYK-10 sp009925085:name=N657746:ref_name_counter=],(d01e858a-530d-4705-bb98-20610ac17330_1@MCPsignal.528.580:5e-09[&&NHX:Sample=rhizpot1:Type=capture:capture_class=c__Gammaproteobacteria:capture_domain=d__Bacteria:capture_family=f__Burkholderiaceae:capture_genus=g__Massilia:capture_order=o__Burkholderiales:capture_phylum=p__Proteobacteria:capture_species=s__Massilia aurea_A:heptad=MCP-36H],((ccba5e00-b9e1-4469-8048-7a499035848e_4@MCPsignal.21.89:0.0800453[&&NHX:Sample=rhiztom2:Type=capture:capture_class=c__Alphaproteobacteria:capture_domain=d__Bacteria:capture_family=f__Magnetospirillaceae:capture_genus=g__Magnetospirillum:capture_order=o__Rhodospirillales:capture_phylum=p__Proteobacteria:capture_species=s__Magnetospirillum gryphiswaldense:heptad=MCP-36H],((49109c36-6342-47a7-9548-58bdca7d0714_6@MCPsignal.219.273:5e-09[&&NHX:Sample=rhizpot2:Type=capture:besthit=98.1:bitscore=94.7:capture_class=c__Alphaproteobacteria:capture_domain=d__Bacteria:capture_family=f__Caulobacteraceae:capture_genus=g__CAHJWH01:capture_order=o__Caulobacterales:capture_phylum=p__Proteobacteria:capture_species=s__CAHJWH01 sp009765965:evalue=3.82e-27:gapopen=0.0:heptad=MCP-36H:length=54.0:mismatch=1.0:qcovhsp=100.0:qend=54.0:qstart=1.0:ref_name=GB_GCA_012799265.1_protein.faa_JAAZLP010000119.1_1@PF00015_full_PFAM.620.713:scovhsp=58.1:send=90.0:sstart=37.0],(0e8db5f6-697f-4a29-b53e-a9866ed7b0d5_2@MCPsignal.94.160:0.0442989[&&NHX:Sample=rhizpot1:Type=capture:capture_class=c__Gammaproteobacteria:capture_domain=d__Bacteria:capture_family=f__Burkholderiaceae:capture_genus=g__CAIKVZ01:capture_order=o__Burkholderiales:capture_phylum=p__Proteobacteria:capture_species=s__CAIKVZ01 sp903838565:heptad=MCP-36H],69ea4626-d82c-48f1-b799-e37c35178a87_4@MCPsignal.22.79:5e-09[&&NHX:Sample=rhiztom1:Type=capture:capture_class=c__Alphaproteobacteria:capture_domain=d__Bacteria:capture_family=f__Devosiaceae:capture_genus=g__Devosia_A:capture_order=o__Rhizobiales:capture_phylum=p__Proteobacteria:capture_species=s__Devosia_A sp001425235:heptad=MCP-36H])0.871:0.0229488[&&NHX:Sample_counter=rhizpot1--1||rhiztom1--1:Type_counter=capture--2:capture_class_counter=c__Alphaproteobacteria--1||c__Gammaproteobacteria--1:capture_domain_counter=d__Bacteria--2:capture_family_counter=f__Burkholderiaceae--1||f__Devosiaceae--1:capture_genus_counter=g__CAIKVZ01--1||g__Devosia_A--1:capture_order_counter=o__Burkholderiales--1||o__Rhizobiales--1:capture_phylum_counter=p__Proteobacteria--2:capture_species_counter=s__CAIKVZ01 sp903838565--1||s__Devosia_A sp001425235--1:gtdb_class_counter=:gtdb_domain_counter=:gtdb_family_counter=:gtdb_genus_counter=:gtdb_order_counter=:gtdb_phylum_counter=:gtdb_species_counter=:heptad_counter=MCP-36H--2:lbd_counter=:name=N657752:ref_name_counter=])0.866:0.0248617[&&NHX:Sample_counter=rhizpot1--1||rhizpot2--1||rhiztom1--1:Type_counter=capture--3:besthit_avg=98.1:besthit_max=98.1:besthit_min=98.1:besthit_std=0:besthit_sum=98.1:bitscore_avg=94.7:bitscore_max=94.7:bitscore_min=94.7:bitscore_std=0:bitscore_sum=94.7:capture_class_counter=c__Alphaproteobacteria--2||c__Gammaproteobacteria--1:capture_domain_counter=d__Bacteria--3:capture_family_counter=f__Burkholderiaceae--1||f__Caulobacteraceae--1||f__Devosiaceae--1:capture_genus_counter=g__CAHJWH01--1||g__CAIKVZ01--1||g__Devosia_A--1:capture_order_counter=o__Burkholderiales--1||o__Caulobacterales--1||o__Rhizobiales--1:capture_phylum_counter=p__Proteobacteria--3:capture_species_counter=s__CAHJWH01 sp009765965--1||s__CAIKVZ01 sp903838565--1||s__Devosia_A sp001425235--1:evalue_avg=3.82e-27:evalue_max=3.82e-27:evalue_min=3.82e-27:evalue_std=0:evalue_sum=3.82e-27:gapopen_avg=0.0:gapopen_max=0.0:gapopen_min=0.0:gapopen_std=0:gapopen_sum=0.0:gtdb_class_counter=:gtdb_domain_counter=:gtdb_family_counter=:gtdb_genus_counter=:gtdb_order_counter=:gtdb_phylum_counter=:gtdb_species_counter=:heptad_counter=MCP-36H--3:lbd_counter=:length_avg=54.0:length_max=54.0:length_min=54.0:length_std=0:length_sum=54.0:mismatch_avg=1.0:mismatch_max=1.0:mismatch_min=1.0:mismatch_std=0:mismatch_sum=1.0:name=N657753:qcovhsp_avg=100.0:qcovhsp_max=100.0:qcovhsp_min=100.0:qcovhsp_std=0:qcovhsp_sum=100.0:qend_avg=54.0:qend_max=54.0:qend_min=54.0:qend_std=0:qend_sum=54.0:qstart_avg=1.0:qstart_max=1.0:qstart_min=1.0:qstart_std=0:qstart_sum=1.0:ref_name_counter=GB_GCA_012799265.1_protein.faa_JAAZLP010000119.1_1@PF00015_full_PFAM.620.713--1:scovhsp_avg=58.1:scovhsp_max=58.1:scovhsp_min=58.1:scovhsp_std=0:scovhsp_sum=58.1:send_avg=90.0:send_max=90.0:send_min=90.0:send_std=0:send_sum=90.0:sstart_avg=37.0:sstart_max=37.0:sstart_min=37.0:sstart_std=0:sstart_sum=37.0],((((((RS_GCF_003123725.1_protein.faa_NZ_QETA01000008.1_19@PF00015_full_PFAM.310.507:0.669121[&&NHX:Type=GTDB:gtdb_class=c__Gammaproteobacteria:gtdb_domain=d__Bacteria:gtdb_family=f__Burkholderiaceae:gtdb_genus=g__Corticimicrobacter:gtdb_order=o__Burkholderiales:gtdb_phylum=p__Proteobacteria:gtdb_species=s__Corticimicrobacter populi:heptad=MCP-36H:species=d__Bacteria_p__Proteobacteria_c__Gammaproteobacteria_o__Burkholderiales_f__Burkholderiaceae_g__Corticimicrobacter_s__Corticimicrobacter populi],a8e1db4c-2ff3-4fd6-9da6-131fd9978c31_1@MCPsignal.32.79:0.0534997[&&NHX:Sample=rhiztom2:Type=capture:capture_class=c__Alphaproteobacteria:capture_domain=d__Bacteria:capture_family=f__JAFLCR01:capture_genus=g__JAFLCR01:capture_order=o__Rickettsiales:capture_phylum=p__Proteobacteria:capture_species=s__JAFLCR01 sp017302755:heptad=MCP-36H])0.771:0.0684975[&&NHX:Sample_counter=rhiztom2--1:Type_counter=GTDB--1||capture--1:capture_class_counter=c__Alphaproteobacteria--1:capture_domain_counter=d__Bacteria--1:capture_family_counter=f__JAFLCR01--1:capture_genus_counter=g__JAFLCR01--1:capture_order_counter=o__Rickettsiales--1:capture_phylum_counter=p__Proteobacteria--1:capture_species_counter=s__JAFLCR01 sp017302755--1:gtdb_class_counter=c__Gammaproteobacteria--1:gtdb_domain_counter=d__Bacteria--1:gtdb_family_counter=f__Burkholderiaceae--1:gtdb_genus_counter=g__Corticimicrobacter--1:gtdb_order_counter=o__Burkholderiales--1:gtdb_phylum_counter=p__Proteobacteria--1:gtdb_species_counter=s__Corticimicrobacter populi--1:heptad_counter=MCP-36H--2:lbd_counter=:lca_tree=s__Corticimicrobacter populi:name=N657756:ref_name_counter=],(RS_GCF_900102945.1_protein.faa_NZ_FNGI01000002.1_247@PF00015_full_PFAM.255.470:0.473031[&&NHX:Type=GTDB:gtdb_class=c__Gammaproteobacteria:gtdb_domain=d__Bacteria:gtdb_family=f__Halomonadaceae:gtdb_genus=g__Halomonas_C:gtdb_order=o__Pseudomonadales:gtdb_phylum=p__Proteobacteria:gtdb_species=s__Halomonas_C muralis:heptad=MCP-36H:species=d__Bacteria_p__Proteobacteria_c__Gammaproteobacteria_o__Pseudomonadales_f__Halomonadaceae_g__Halomonas_C_s__Halomonas_C muralis],4076db87-4026-4576-8cf9-11207e27f464_1@MCPsignal.617.682:5e-09[&&NHX:Sample=rhizpot1:Type=capture:capture_class=c__Alphaproteobacteria:capture_domain=d__Bacteria:capture_family=f__Devosiaceae:capture_genus=g__Devosia:capture_order=o__Rhizobiales:capture_phylum=p__Proteobacteria:capture_species=s__Devosia sp900470445:heptad=MCP-36H])0.672:0.0810461[&&NHX:Sample_counter=rhizpot1--1:Type_counter=GTDB--1||capture--1:capture_class_counter=c__Alphaproteobacteria--1:capture_domain_counter=d__Bacteria--1:capture_family_counter=f__Devosiaceae--1:capture_genus_counter=g__Devosia--1:capture_order_counter=o__Rhizobiales--1:capture_phylum_counter=p__Proteobacteria--1:capture_species_counter=s__Devosia sp900470445--1:gtdb_class_counter=c__Gammaproteobacteria--1:gtdb_domain_counter=d__Bacteria--1:gtdb_family_counter=f__Halomonadaceae--1:gtdb_genus_counter=g__Halomonas_C--1:gtdb_order_counter=o__Pseudomonadales--1:gtdb_phylum_counter=p__Proteobacteria--1:gtdb_species_counter=s__Halomonas_C muralis--1:heptad_counter=MCP-36H--2:lbd_counter=:lca_tree=s__Halomonas_C muralis:name=N657759:ref_name_counter=])0.77:0.0301786[&&NHX:Sample_counter=rhizpot1--1||rhiztom2--1:Type_counter=GTDB--2||capture--2:capture_class_counter=c__Alphaproteobacteria--2:capture_domain_counter=d__Bacteria--2:capture_family_counter=f__Devosiaceae--1||f__JAFLCR01--1:capture_genus_counter=g__Devosia--1||g__JAFLCR01--1:capture_order_counter=o__Rhizobiales--1||o__Rickettsiales--1:capture_phylum_counter=p__Proteobacteria--2:capture_species_counter=s__Devosia sp900470445--1||s__JAFLCR01 sp017302755--1:gtdb_class_counter=c__Gammaproteobacteria--2:gtdb_domain_counter=d__Bacteria--2:gtdb_family_counter=f__Burkholderiaceae--1||f__Halomonadaceae--1:gtdb_genus_counter=g__Corticimicrobacter--1||g__Halomonas_C--1:gtdb_order_counter=o__Burkholderiales--1||o__Pseudomonadales--1:gtdb_phylum_counter=p__Proteobacteria--2:gtdb_species_counter=s__Corticimicrobacter populi--1||s__Halomonas_C muralis--1:heptad_counter=MCP-36H--4:lbd_counter=:lca_tree=c__Gammaproteobacteria:name=N657760:ref_name_counter=],ca25e508-44d8-5f44-b014-045406ee9912_3@MCPsignal.499.583:0.106622[&&NHX:Sample=rhiztom3:Type=capture:capture_class=c__Alphaproteobacteria:capture_domain=d__Bacteria:capture_family=f__Thalassospiraceae:capture_genus=g__Thalassospira:capture_order=o__Rhodospirillales:capture_phylum=p__Proteobacteria:capture_species=s__Thalassospira sp002115825:heptad=MCP-36H])0.766:0.0223835[&&NHX:Sample_counter=rhizpot1--1||rhiztom2--1||rhiztom3--1:Type_counter=GTDB--2||capture--3:capture_class_counter=c__Alphaproteobacteria--3:capture_domain_counter=d__Bacteria--3:capture_family_counter=f__Devosiaceae--1||f__JAFLCR01--1||f__Thalassospiraceae--1:capture_genus_counter=g__Devosia--1||g__JAFLCR01--1||g__Thalassospira--1:capture_order_counter=o__Rhizobiales--1||o__Rhodospirillales--1||o__Rickettsiales--1:capture_phylum_counter=p__Proteobacteria--3:capture_species_counter=s__Devosia sp900470445--1||s__JAFLCR01 sp017302755--1||s__Thalassospira sp002115825--1:gtdb_class_counter=c__Gammaproteobacteria--2:gtdb_domain_counter=d__Bacteria--2:gtdb_family_counter=f__Burkholderiaceae--1||f__Halomonadaceae--1:gtdb_genus_counter=g__Corticimicrobacter--1||g__Halomonas_C--1:gtdb_order_counter=o__Burkholderiales--1||o__Pseudomonadales--1:gtdb_phylum_counter=p__Proteobacteria--2:gtdb_species_counter=s__Corticimicrobacter populi--1||s__Halomonas_C muralis--1:heptad_counter=MCP-36H--5:lbd_counter=:lca_tree=c__Gammaproteobacteria:name=N657762:ref_name_counter=],(e14df992-081e-441a-9d59-874ace6e7868_6@MCPsignal.1.53:5e-09[&&NHX:Sample=rhiztom2:Type=capture:capture_class=c__Alphaproteobacteria:capture_domain=d__Bacteria:capture_family=f__Devosiaceae:capture_genus=g__JAHJQZ01:capture_order=o__Rhizobiales:capture_phylum=p__Proteobacteria:capture_species=s__JAHJQZ01 sp018818925:heptad=MCP-36H],112228a9-6bd3-4632-b9af-07f6415829c5_2@MCPsignal.21.90:0.00638045[&&NHX:Sample=rhiztom1:Type=capture:capture_class=c__Alphaproteobacteria:capture_domain=d__Bacteria:capture_family=f__Devosiaceae:capture_genus=g__Devosia_A:capture_order=o__Rhizobiales:capture_phylum=p__Proteobacteria:capture_species=s__Devosia_A insulae:heptad=MCP-36H])0.364:0.0348496[&&NHX:Sample_counter=rhiztom1--1||rhiztom2--1:Type_counter=capture--2:capture_class_counter=c__Alphaproteobacteria--2:capture_domain_counter=d__Bacteria--2:capture_family_counter=f__Devosiaceae--2:capture_genus_counter=g__Devosia_A--1||g__JAHJQZ01--1:capture_order_counter=o__Rhizobiales--2:capture_phylum_counter=p__Proteobacteria--2:capture_species_counter=s__Devosia_A insulae--1||s__JAHJQZ01 sp018818925--1:gtdb_class_counter=:gtdb_domain_counter=:gtdb_family_counter=:gtdb_genus_counter=:gtdb_order_counter=:gtdb_phylum_counter=:gtdb_species_counter=:heptad_counter=MCP-36H--2:lbd_counter=:name=N657765:ref_name_counter=])0.772:0.0255776[&&NHX:Sample_counter=rhizpot1--1||rhiztom1--1||rhiztom2--2||rhiztom3--1:Type_counter=GTDB--2||capture--5:capture_class_counter=c__Alphaproteobacteria--5:capture_domain_counter=d__Bacteria--5:capture_family_counter=f__Devosiaceae--3||f__JAFLCR01--1||f__Thalassospiraceae--1:capture_genus_counter=g__Devosia--1||g__Devosia_A--1||g__JAFLCR01--1||g__JAHJQZ01--1||g__Thalassospira--1:capture_order_counter=o__Rhizobiales--3||o__Rhodospirillales--1||o__Rickettsiales--1:capture_phylum_counter=p__Proteobacteria--5:capture_species_counter=s__Devosia sp900470445--1||s__Devosia_A insulae--1||s__JAFLCR01 sp017302755--1||s__JAHJQZ01 sp018818925--1||s__Thalassospira sp002115825--1:gtdb_class_counter=c__Gammaproteobacteria--2:gtdb_domain_counter=d__Bacteria--2:gtdb_family_counter=f__Burkholderiaceae--1||f__Halomonadaceae--1:gtdb_genus_counter=g__Corticimicrobacter--1||g__Halomonas_C--1:gtdb_order_counter=o__Burkholderiales--1||o__Pseudomonadales--1:gtdb_phylum_counter=p__Proteobacteria--2:gtdb_species_counter=s__Corticimicrobacter populi--1||s__Halomonas_C muralis--1:heptad_counter=MCP-36H--7:lbd_counter=:lca_tree=c__Gammaproteobacteria:name=N657766:ref_name_counter=],(8116d4a8-5512-42f5-bc59-06c65df16df4_2@MCPsignal.301.365:5e-09[&&NHX:Sample=rhiztom1:Type=capture:besthit=95.3:bitscore=108.0:capture_class=c__Alphaproteobacteria:capture_domain=d__Bacteria:capture_family=f__Devosiaceae:capture_genus=g__Cucumibacter:capture_order=o__Rhizobiales:capture_phylum=p__Proteobacteria:capture_species=s__Cucumibacter marinus:evalue=2.19e-32:gapopen=0.0:heptad=MCP-36H:length=64.0:mismatch=3.0:qcovhsp=100.0:qend=64.0:qstart=1.0:ref_name=GB_GCA_018818925.1_protein.faa_JAHJQZ010000071.1_3@PF00015_full_PFAM.440.538:scovhsp=65.3:send=96.0:sstart=33.0],6ceac6de-d09c-49fa-a327-80c274e22948_6@MCPsignal.175.245:5e-09[&&NHX:Sample=rhiztom3:Type=capture:capture_class=c__Alphaproteobacteria:capture_domain=d__Bacteria:capture_family=f__Magnetospirillaceae:capture_genus=g__CAIULK01:capture_order=o__Rhodospirillales:capture_phylum=p__Proteobacteria:capture_species=s__CAIULK01 sp903899885:heptad=MCP-36H])0.872:0.0353705[&&NHX:Sample_counter=rhiztom1--1||rhiztom3--1:Type_counter=capture--2:besthit_avg=95.3:besthit_max=95.3:besthit_min=95.3:besthit_std=0:besthit_sum=95.3:bitscore_avg=108.0:bitscore_max=108.0:bitscore_min=108.0:bitscore_std=0:bitscore_sum=108.0:capture_class_counter=c__Alphaproteobacteria--2:capture_domain_counter=d__Bacteria--2:capture_family_counter=f__Devosiaceae--1||f__Magnetospirillaceae--1:capture_genus_counter=g__CAIULK01--1||g__Cucumibacter--1:capture_order_counter=o__Rhizobiales--1||o__Rhodospirillales--1:capture_phylum_counter=p__Proteobacteria--2:capture_species_counter=s__CAIULK01 sp903899885--1||s__Cucumibacter marinus--1:evalue_avg=2.19e-32:evalue_max=2.19e-32:evalue_min=2.19e-32:evalue_std=0:evalue_sum=2.19e-32:gapopen_avg=0.0:gapopen_max=0.0:gapopen_min=0.0:gapopen_std=0:gapopen_sum=0.0:gtdb_class_counter=:gtdb_domain_counter=:gtdb_family_counter=:gtdb_genus_counter=:gtdb_order_counter=:gtdb_phylum_counter=:gtdb_species_counter=:heptad_counter=MCP-36H--2:lbd_counter=:length_avg=64.0:length_max=64.0:length_min=64.0:length_std=0:length_sum=64.0:mismatch_avg=3.0:mismatch_max=3.0:mismatch_min=3.0:mismatch_std=0:mismatch_sum=3.0:name=N657769:qcovhsp_avg=100.0:qcovhsp_max=100.0:qcovhsp_min=100.0:qcovhsp_std=0:qcovhsp_sum=100.0:qend_avg=64.0:qend_max=64.0:qend_min=64.0:qend_std=0:qend_sum=64.0:qstart_avg=1.0:qstart_max=1.0:qstart_min=1.0:qstart_std=0:qstart_sum=1.0:ref_name_counter=GB_GCA_018818925.1_protein.faa_JAHJQZ010000071.1_3@PF00015_full_PFAM.440.538--1:scovhsp_avg=65.3:scovhsp_max=65.3:scovhsp_min=65.3:scovhsp_std=0:scovhsp_sum=65.3:send_avg=96.0:send_max=96.0:send_min=96.0:send_std=0:send_sum=96.0:sstart_avg=33.0:sstart_max=33.0:sstart_min=33.0:sstart_std=0:sstart_sum=33.0])0.791:0.0322927[&&NHX:Sample_counter=rhizpot1--1||rhiztom1--2||rhiztom2--2||rhiztom3--2:Type_counter=GTDB--2||capture--7:besthit_avg=95.3:besthit_max=95.3:besthit_min=95.3:besthit_std=0:besthit_sum=95.3:bitscore_avg=108.0:bitscore_max=108.0:bitscore_min=108.0:bitscore_std=0:bitscore_sum=108.0:capture_class_counter=c__Alphaproteobacteria--7:capture_domain_counter=d__Bacteria--7:capture_family_counter=f__Devosiaceae--4||f__JAFLCR01--1||f__Magnetospirillaceae--1||f__Thalassospiraceae--1:capture_genus_counter=g__CAIULK01--1||g__Cucumibacter--1||g__Devosia--1||g__Devosia_A--1||g__JAFLCR01--1||g__JAHJQZ01--1||g__Thalassospira--1:capture_order_counter=o__Rhizobiales--4||o__Rhodospirillales--2||o__Rickettsiales--1:capture_phylum_counter=p__Proteobacteria--7:capture_species_counter=s__CAIULK01 sp903899885--1||s__Cucumibacter marinus--1||s__Devosia sp900470445--1||s__Devosia_A insulae--1||s__JAFLCR01 sp017302755--1||s__JAHJQZ01 sp018818925--1||s__Thalassospira sp002115825--1:evalue_avg=2.19e-32:evalue_max=2.19e-32:evalue_min=2.19e-32:evalue_std=0:evalue_sum=2.19e-32:gapopen_avg=0.0:gapopen_max=0.0:gapopen_min=0.0:gapopen_std=0:gapopen_sum=0.0:gtdb_class_counter=c__Gammaproteobacteria--2:gtdb_domain_counter=d__Bacteria--2:gtdb_family_counter=f__Burkholderiaceae--1||f__Halomonadaceae--1:gtdb_genus_counter=g__Corticimicrobacter--1||g__Halomonas_C--1:gtdb_order_counter=o__Burkholderiales--1||o__Pseudomonadales--1:gtdb_phylum_counter=p__Proteobacteria--2:gtdb_species_counter=s__Corticimicrobacter populi--1||s__Halomonas_C muralis--1:heptad_counter=MCP-36H--9:lbd_counter=:lca_tree=c__Gammaproteobacteria:length_avg=64.0:length_max=64.0:length_min=64.0:length_std=0:length_sum=64.0:mismatch_avg=3.0:mismatch_max=3.0:mismatch_min=3.0:mismatch_std=0:mismatch_sum=3.0:name=N657770:qcovhsp_avg=100.0:qcovhsp_max=100.0:qcovhsp_min=100.0:qcovhsp_std=0:qcovhsp_sum=100.0:qend_avg=64.0:qend_max=64.0:qend_min=64.0:qend_std=0:qend_sum=64.0:qstart_avg=1.0:qstart_max=1.0:qstart_min=1.0:qstart_std=0:qstart_sum=1.0:ref_name_counter=GB_GCA_018818925.1_protein.faa_JAHJQZ010000071.1_3@PF00015_full_PFAM.440.538--1:scovhsp_avg=65.3:scovhsp_max=65.3:scovhsp_min=65.3:scovhsp_std=0:scovhsp_sum=65.3:send_avg=96.0:send_max=96.0:send_min=96.0:send_std=0:send_sum=96.0:sstart_avg=33.0:sstart_max=33.0:sstart_min=33.0:sstart_std=0:sstart_sum=33.0],(3fe49ae9-70c5-4c85-afd4-baa171144455_6@MCPsignal.244.299:5e-09[&&NHX:Sample=rhizpot1:Type=capture:capture_class=c__Alphaproteobacteria:capture_domain=d__Bacteria:capture_family=f__Devosiaceae:capture_genus=g__Devosia:capture_order=o__Rhizobiales:capture_phylum=p__Proteobacteria:capture_species=s__Devosia indica:heptad=MCP-36H],((37e6502c-877f-4427-98ab-8e08eab33cef_4@MCPsignal.71.121:0.0424552[&&NHX:Sample=rhizpot2:Type=capture:capture_class=c__Holophagae:capture_domain=d__Bacteria:capture_family=f__Holophagaceae:capture_genus=g__Holophaga:capture_order=o__Holophagales:capture_phylum=p__Acidobacteriota:capture_species=s__Holophaga sp016715205:heptad=MCP-36H],(b15c9649-cb92-4f23-8887-391a4dfe1383_4@MCPsignal.101.158:5e-09[&&NHX:Sample=rhizpot1:Type=capture:capture_class=c__Planctomycetia:capture_domain=d__Bacteria:capture_family=f__Gemmataceae:capture_genus=g__Gemmata:capture_order=o__Gemmatales:capture_phylum=p__Planctomycetota:capture_species=s__Gemmata massiliana:heptad=MCP-36H],(5865ebae-55fb-47b2-8cec-296021febfd1_3@MCPsignal.35.71:1.05105[&&NHX:Sample=rhiztom2:Type=capture:capture_class=c__Actinomycetia:capture_domain=d__Bacteria:capture_family=f__Nocardioidaceae:capture_genus=g__Nocardioides:capture_order=o__Propionibacteriales:capture_phylum=p__Actinobacteriota:capture_species=s__Nocardioides soli:heptad=MCP-44H],(GB_GCA_015490805.1_protein.faa_WFXC01000002.1_24@PF00015_full_PFAM.146.436:0.368288[&&NHX:Type=GTDB:gtdb_class=c__Kapabacteria:gtdb_domain=d__Bacteria:gtdb_family=f__WFXC01:gtdb_genus=g__WFXC01:gtdb_order=o__Kapabacteriales:gtdb_phylum=p__Bacteroidota:gtdb_species=s__WFXC01 sp015490805:heptad=MCP-44H:species=d__Bacteria_p__Bacteroidota_c__Kapabacteria_o__Kapabacteriales_f__WFXC01_g__WFXC01_s__WFXC01 sp015490805],GB_GCA_015490805.1_protein.faa_WFXC01000017.1_59@PF00015_full_PFAM.241.460:0.582588[&&NHX:Type=GTDB:gtdb_class=c__Kapabacteria:gtdb_domain=d__Bacteria:gtdb_family=f__WFXC01:gtdb_genus=g__WFXC01:gtdb_order=o__Kapabacteriales:gtdb_phylum=p__Bacteroidota:gtdb_species=s__WFXC01 sp015490805:heptad=MCP-52H:species=d__Bacteria_p__Bacteroidota_c__Kapabacteria_o__Kapabacteriales_f__WFXC01_g__WFXC01_s__WFXC01 sp015490805])0.654:0.355393[&&NHX:Sample_counter=:Type_counter=GTDB--2:capture_class_counter=:capture_domain_counter=:capture_family_counter=:capture_genus_counter=:capture_order_counter=:capture_phylum_counter=:capture_species_counter=:evoltype=D:gtdb_class_counter=c__Kapabacteria--2:gtdb_domain_counter=d__Bacteria--2:gtdb_family_counter=f__WFXC01--2:gtdb_genus_counter=g__WFXC01--2:gtdb_order_counter=o__Kapabacteriales--2:gtdb_phylum_counter=p__Bacteroidota--2:gtdb_species_counter=s__WFXC01 sp015490805--2:heptad_counter=MCP-44H--1||MCP-52H--1:lbd_counter=:lca=d__Bacteria:lca_tree=s__WFXC01 sp015490805:name=N657777:ref_name_counter=])0.857:0.752433[&&NHX:Sample_counter=rhiztom2--1:Type_counter=GTDB--2||capture--1:capture_class_counter=c__Actinomycetia--1:capture_domain_counter=d__Bacteria--1:capture_family_counter=f__Nocardioidaceae--1:capture_genus_counter=g__Nocardioides--1:capture_order_counter=o__Propionibacteriales--1:capture_phylum_counter=p__Actinobacteriota--1:capture_species_counter=s__Nocardioides soli--1:gtdb_class_counter=c__Kapabacteria--2:gtdb_domain_counter=d__Bacteria--2:gtdb_family_counter=f__WFXC01--2:gtdb_genus_counter=g__WFXC01--2:gtdb_order_counter=o__Kapabacteriales--2:gtdb_phylum_counter=p__Bacteroidota--2:gtdb_species_counter=s__WFXC01 sp015490805--2:heptad_counter=MCP-44H--2||MCP-52H--1:lbd_counter=:lca_tree=s__WFXC01 sp015490805:name=N657778:ref_name_counter=])0:5e-09[&&NHX:Sample_counter=rhizpot1--1||rhiztom2--1:Type_counter=GTDB--2||capture--2:capture_class_counter=c__Actinomycetia--1||c__Planctomycetia--1:capture_domain_counter=d__Bacteria--2:capture_family_counter=f__Gemmataceae--1||f__Nocardioidaceae--1:capture_genus_counter=g__Gemmata--1||g__Nocardioides--1:capture_order_counter=o__Gemmatales--1||o__Propionibacteriales--1:capture_phylum_counter=p__Actinobacteriota--1||p__Planctomycetota--1:capture_species_counter=s__Gemmata massiliana--1||s__Nocardioides soli--1:gtdb_class_counter=c__Kapabacteria--2:gtdb_domain_counter=d__Bacteria--2:gtdb_family_counter=f__WFXC01--2:gtdb_genus_counter=g__WFXC01--2:gtdb_order_counter=o__Kapabacteriales--2:gtdb_phylum_counter=p__Bacteroidota--2:gtdb_species_counter=s__WFXC01 sp015490805--2:heptad_counter=MCP-36H--1||MCP-44H--2||MCP-52H--1:lbd_counter=:lca_tree=s__WFXC01 sp015490805:name=N657779:ref_name_counter=])0.699:0.0325499[&&NHX:Sample_counter=rhizpot1--1||rhizpot2--1||rhiztom2--1:Type_counter=GTDB--2||capture--3:capture_class_counter=c__Actinomycetia--1||c__Holophagae--1||c__Planctomycetia--1:capture_domain_counter=d__Bacteria--3:capture_family_counter=f__Gemmataceae--1||f__Holophagaceae--1||f__Nocardioidaceae--1:capture_genus_counter=g__Gemmata--1||g__Holophaga--1||g__Nocardioides--1:capture_order_counter=o__Gemmatales--1||o__Holophagales--1||o__Propionibacteriales--1:capture_phylum_counter=p__Acidobacteriota--1||p__Actinobacteriota--1||p__Planctomycetota--1:capture_species_counter=s__Gemmata massiliana--1||s__Holophaga sp016715205--1||s__Nocardioides soli--1:gtdb_class_counter=c__Kapabacteria--2:gtdb_domain_counter=d__Bacteria--2:gtdb_family_counter=f__WFXC01--2:gtdb_genus_counter=g__WFXC01--2:gtdb_order_counter=o__Kapabacteriales--2:gtdb_phylum_counter=p__Bacteroidota--2:gtdb_species_counter=s__WFXC01 sp015490805--2:heptad_counter=MCP-36H--2||MCP-44H--2||MCP-52H--1:lbd_counter=:lca_tree=s__WFXC01 sp015490805:name=N657780:ref_name_counter=],(71ac0cfc-d7ac-4ff2-8c11-b1f8f3387b19_3@MCPsignal.20.90:5e-09[&&NHX:Sample=rhizpot3:Type=capture:capture_class=c__Alphaproteobacteria:capture_domain=d__Bacteria:capture_family=f__Devosiaceae:capture_genus=g__Devosia:capture_order=o__Rhizobiales:capture_phylum=p__Proteobacteria:capture_species=s__Devosia indica:heptad=MCP-36H],(f3d57698-4b5a-43bf-b003-9f70c64cbed4_5@MCPsignal.21.76:0.0299314[&&NHX:Sample=rhizpot1:Type=capture:capture_class=c__Syntrophomonadia:capture_domain=d__Bacteria:capture_family=f__Syntrophomonadaceae:capture_genus=g__UBA4851:capture_order=o__Syntrophomonadales:capture_phylum=p__Firmicutes_B:capture_species=s__UBA4851 sp002408445:heptad=MCP-36H],((5ac8380a-ff27-41c3-b915-021513519de0_3@MCPsignal.722.773:0.0458892[&&NHX:Sample=rhizpot1:Type=capture:capture_class=c__Gammaproteobacteria:capture_domain=d__Bacteria:capture_family=f__Halomonadaceae:capture_genus=g__Halomonas:capture_order=o__Pseudomonadales:capture_phylum=p__Proteobacteria:capture_species=s__Halomonas stevensii:heptad=MCP-36H],(2e14159c-e23d-4ad3-aaea-e667034f5d27_4@MCPsignal.326.374:0.209624[&&NHX:Sample=rhizpot1:Type=capture:capture_class=c__Spirochaetia:capture_domain=d__Bacteria:capture_family=f__UBA12059:capture_genus=g__JAFGJV01:capture_order=o__Treponematales:capture_phylum=p__Spirochaetota:capture_species=s__JAFGJV01 sp016928955:heptad=MCP-36H],55d737cf-c2fe-430a-a9e6-ab5736eaf743_4@MCPsignal.74.139:0.131687[&&NHX:Sample=rhiztom3:Type=capture:capture_class=c__Alphaproteobacteria:capture_domain=d__Bacteria:capture_family=f__Rhodobacteraceae:capture_genus=g__Sulfitobacter:capture_order=o__Rhodobacterales:capture_phylum=p__Proteobacteria:capture_species=s__Sulfitobacter sp003352065:heptad=MCP-36H])0:5e-09[&&NHX:Sample_counter=rhizpot1--1||rhiztom3--1:Type_counter=capture--2:capture_class_counter=c__Alphaproteobacteria--1||c__Spirochaetia--1:capture_domain_counter=d__Bacteria--2:capture_family_counter=f__Rhodobacteraceae--1||f__UBA12059--1:capture_genus_counter=g__JAFGJV01--1||g__Sulfitobacter--1:capture_order_counter=o__Rhodobacterales--1||o__Treponematales--1:capture_phylum_counter=p__Proteobacteria--1||p__Spirochaetota--1:capture_species_counter=s__JAFGJV01 sp016928955--1||s__Sulfitobacter sp003352065--1:gtdb_class_counter=:gtdb_domain_counter=:gtdb_family_counter=:gtdb_genus_counter=:gtdb_order_counter=:gtdb_phylum_counter=:gtdb_species_counter=:heptad_counter=MCP-36H--2:lbd_counter=:name=N657786:ref_name_counter=])0.781:0.0631062[&&NHX:Sample_counter=rhizpot1--2||rhiztom3--1:Type_counter=capture--3:capture_class_counter=c__Alphaproteobacteria--1||c__Gammaproteobacteria--1||c__Spirochaetia--1:capture_domain_counter=d__Bacteria--3:capture_family_counter=f__Halomonadaceae--1||f__Rhodobacteraceae--1||f__UBA12059--1:capture_genus_counter=g__Halomonas--1||g__JAFGJV01--1||g__Sulfitobacter--1:capture_order_counter=o__Pseudomonadales--1||o__Rhodobacterales--1||o__Treponematales--1:capture_phylum_counter=p__Proteobacteria--2||p__Spirochaetota--1:capture_species_counter=s__Halomonas stevensii--1||s__JAFGJV01 sp016928955--1||s__Sulfitobacter sp003352065--1:gtdb_class_counter=:gtdb_domain_counter=:gtdb_family_counter=:gtdb_genus_counter=:gtdb_order_counter=:gtdb_phylum_counter=:gtdb_species_counter=:heptad_counter=MCP-36H--3:lbd_counter=:name=N657787:ref_name_counter=],0757a4a9-cc1f-4c2b-acc2-c1c705026dbb_1@MCPsignal.103.157:0.0251845[&&NHX:Sample=rhiztom2:Type=capture:capture_class=c__Fibrobacteria:capture_domain=d__Bacteria:capture_family=f__Fibrobacteraceae:capture_genus=g__Fibromonas:capture_order=o__Fibrobacterales:capture_phylum=p__Fibrobacterota:capture_species=s__Fibromonas termitidis:heptad=MCP-36H])0.894:0.1348[&&NHX:Sample_counter=rhizpot1--2||rhiztom2--1||rhiztom3--1:Type_counter=capture--4:capture_class_counter=c__Alphaproteobacteria--1||c__Fibrobacteria--1||c__Gammaproteobacteria--1||c__Spirochaetia--1:capture_domain_counter=d__Bacteria--4:capture_family_counter=f__Fibrobacteraceae--1||f__Halomonadaceae--1||f__Rhodobacteraceae--1||f__UBA12059--1:capture_genus_counter=g__Fibromonas--1||g__Halomonas--1||g__JAFGJV01--1||g__Sulfitobacter--1:capture_order_counter=o__Fibrobacterales--1||o__Pseudomonadales--1||o__Rhodobacterales--1||o__Treponematales--1:capture_phylum_counter=p__Fibrobacterota--1||p__Proteobacteria--2||p__Spirochaetota--1:capture_species_counter=s__Fibromonas termitidis--1||s__Halomonas stevensii--1||s__JAFGJV01 sp016928955--1||s__Sulfitobacter sp003352065--1:gtdb_class_counter=:gtdb_domain_counter=:gtdb_family_counter=:gtdb_genus_counter=:gtdb_order_counter=:gtdb_phylum_counter=:gtdb_species_counter=:heptad_counter=MCP-36H--4:lbd_counter=:name=N657789:ref_name_counter=])0:5e-09[&&NHX:Sample_counter=rhizpot1--3||rhiztom2--1||rhiztom3--1:Type_counter=capture--5:capture_class_counter=c__Alphaproteobacteria--1||c__Fibrobacteria--1||c__Gammaproteobacteria--1||c__Spirochaetia--1||c__Syntrophomonadia--1:capture_domain_counter=d__Bacteria--5:capture_family_counter=f__Fibrobacteraceae--1||f__Halomonadaceae--1||f__Rhodobacteraceae--1||f__Syntrophomonadaceae--1||f__UBA12059--1:capture_genus_counter=g__Fibromonas--1||g__Halomonas--1||g__JAFGJV01--1||g__Sulfitobacter--1||g__UBA4851--1:capture_order_counter=o__Fibrobacterales--1||o__Pseudomonadales--1||o__Rhodobacterales--1||o__Syntrophomonadales--1||o__Treponematales--1:capture_phylum_counter=p__Fibrobacterota--1||p__Firmicutes_B--1||p__Proteobacteria--2||p__Spirochaetota--1:capture_species_counter=s__Fibromonas termitidis--1||s__Halomonas stevensii--1||s__JAFGJV01 sp016928955--1||s__Sulfitobacter sp003352065--1||s__UBA4851 sp002408445--1:gtdb_class_counter=:gtdb_domain_counter=:gtdb_family_counter=:gtdb_genus_counter=:gtdb_order_counter=:gtdb_phylum_counter=:gtdb_species_counter=:heptad_counter=MCP-36H--5:lbd_counter=:name=N657790:ref_name_counter=])0.871:0.119167[&&NHX:Sample_counter=rhizpot1--3||rhizpot3--1||rhiztom2--1||rhiztom3--1:Type_counter=capture--6:capture_class_counter=c__Alphaproteobacteria--2||c__Fibrobacteria--1||c__Gammaproteobacteria--1||c__Spirochaetia--1||c__Syntrophomonadia--1:capture_domain_counter=d__Bacteria--6:capture_family_counter=f__Devosiaceae--1||f__Fibrobacteraceae--1||f__Halomonadaceae--1||f__Rhodobacteraceae--1||f__Syntrophomonadaceae--1||f__UBA12059--1:capture_genus_counter=g__Devosia--1||g__Fibromonas--1||g__Halomonas--1||g__JAFGJV01--1||g__Sulfitobacter--1||g__UBA4851--1:capture_order_counter=o__Fibrobacterales--1||o__Pseudomonadales--1||o__Rhizobiales--1||o__Rhodobacterales--1||o__Syntrophomonadales--1||o__Treponematales--1:capture_phylum_counter=p__Fibrobacterota--1||p__Firmicutes_B--1||p__Proteobacteria--3||p__Spirochaetota--1:capture_species_counter=s__Devosia indica--1||s__Fibromonas termitidis--1||s__Halomonas stevensii--1||s__JAFGJV01 sp016928955--1||s__Sulfitobacter sp003352065--1||s__UBA4851 sp002408445--1:gtdb_class_counter=:gtdb_domain_counter=:gtdb_family_counter=:gtdb_genus_counter=:gtdb_order_counter=:gtdb_phylum_counter=:gtdb_species_counter=:heptad_counter=MCP-36H--6:lbd_counter=:name=N657791:ref_name_counter=])0.723:0.0763817[&&NHX:Sample_counter=rhizpot1--4||rhizpot2--1||rhizpot3--1||rhiztom2--2||rhiztom3--1:Type_counter=GTDB--2||capture--9:capture_class_counter=c__Actinomycetia--1||c__Alphaproteobacteria--2||c__Fibrobacteria--1||c__Gammaproteobacteria--1||c__Holophagae--1||c__Planctomycetia--1||c__Spirochaetia--1||c__Syntrophomonadia--1:capture_domain_counter=d__Bacteria--9:capture_family_counter=f__Devosiaceae--1||f__Fibrobacteraceae--1||f__Gemmataceae--1||f__Halomonadaceae--1||f__Holophagaceae--1||f__Nocardioidaceae--1||f__Rhodobacteraceae--1||f__Syntrophomonadaceae--1||f__UBA12059--1:capture_genus_counter=g__Devosia--1||g__Fibromonas--1||g__Gemmata--1||g__Halomonas--1||g__Holophaga--1||g__JAFGJV01--1||g__Nocardioides--1||g__Sulfitobacter--1||g__UBA4851--1:capture_order_counter=o__Fibrobacterales--1||o__Gemmatales--1||o__Holophagales--1||o__Propionibacteriales--1||o__Pseudomonadales--1||o__Rhizobiales--1||o__Rhodobacterales--1||o__Syntrophomonadales--1||o__Treponematales--1:capture_phylum_counter=p__Acidobacteriota--1||p__Actinobacteriota--1||p__Fibrobacterota--1||p__Firmicutes_B--1||p__Planctomycetota--1||p__Proteobacteria--3||p__Spirochaetota--1:capture_species_counter=s__Devosia indica--1||s__Fibromonas termitidis--1||s__Gemmata massiliana--1||s__Halomonas stevensii--1||s__Holophaga sp016715205--1||s__JAFGJV01 sp016928955--1||s__Nocardioides soli--1||s__Sulfitobacter sp003352065--1||s__UBA4851 sp002408445--1:gtdb_class_counter=c__Kapabacteria--2:gtdb_domain_counter=d__Bacteria--2:gtdb_family_counter=f__WFXC01--2:gtdb_genus_counter=g__WFXC01--2:gtdb_order_counter=o__Kapabacteriales--2:gtdb_phylum_counter=p__Bacteroidota--2:gtdb_species_counter=s__WFXC01 sp015490805--2:heptad_counter=MCP-36H--8||MCP-44H--2||MCP-52H--1:lbd_counter=:lca_tree=s__WFXC01 sp015490805:name=N657792:ref_name_counter=])0.848:0.0570593[&&NHX:Sample_counter=rhizpot1--5||rhizpot2--1||rhizpot3--1||rhiztom2--2||rhiztom3--1:Type_counter=GTDB--2||capture--10:capture_class_counter=c__Actinomycetia--1||c__Alphaproteobacteria--3||c__Fibrobacteria--1||c__Gammaproteobacteria--1||c__Holophagae--1||c__Planctomycetia--1||c__Spirochaetia--1||c__Syntrophomonadia--1:capture_domain_counter=d__Bacteria--10:capture_family_counter=f__Devosiaceae--2||f__Fibrobacteraceae--1||f__Gemmataceae--1||f__Halomonadaceae--1||f__Holophagaceae--1||f__Nocardioidaceae--1||f__Rhodobacteraceae--1||f__Syntrophomonadaceae--1||f__UBA12059--1:capture_genus_counter=g__Devosia--2||g__Fibromonas--1||g__Gemmata--1||g__Halomonas--1||g__Holophaga--1||g__JAFGJV01--1||g__Nocardioides--1||g__Sulfitobacter--1||g__UBA4851--1:capture_order_counter=o__Fibrobacterales--1||o__Gemmatales--1||o__Holophagales--1||o__Propionibacteriales--1||o__Pseudomonadales--1||o__Rhizobiales--2||o__Rhodobacterales--1||o__Syntrophomonadales--1||o__Treponematales--1:capture_phylum_counter=p__Acidobacteriota--1||p__Actinobacteriota--1||p__Fibrobacterota--1||p__Firmicutes_B--1||p__Planctomycetota--1||p__Proteobacteria--4||p__Spirochaetota--1:capture_species_counter=s__Devosia indica--2||s__Fibromonas termitidis--1||s__Gemmata massiliana--1||s__Halomonas stevensii--1||s__Holophaga sp016715205--1||s__JAFGJV01 sp016928955--1||s__Nocardioides soli--1||s__Sulfitobacter sp003352065--1||s__UBA4851 sp002408445--1:gtdb_class_counter=c__Kapabacteria--2:gtdb_domain_counter=d__Bacteria--2:gtdb_family_counter=f__WFXC01--2:gtdb_genus_counter=g__WFXC01--2:gtdb_order_counter=o__Kapabacteriales--2:gtdb_phylum_counter=p__Bacteroidota--2:gtdb_species_counter=s__WFXC01 sp015490805--2:heptad_counter=MCP-36H--9||MCP-44H--2||MCP-52H--1:lbd_counter=:lca_tree=s__WFXC01 sp015490805:name=N657793:ref_name_counter=])0.77:0.0373779[&&NHX:Sample_counter=rhizpot1--6||rhizpot2--1||rhizpot3--1||rhiztom1--2||rhiztom2--4||rhiztom3--3:Type_counter=GTDB--4||capture--17:besthit_avg=95.3:besthit_max=95.3:besthit_min=95.3:besthit_std=0:besthit_sum=95.3:bitscore_avg=108.0:bitscore_max=108.0:bitscore_min=108.0:bitscore_std=0:bitscore_sum=108.0:capture_class_counter=c__Actinomycetia--1||c__Alphaproteobacteria--10||c__Fibrobacteria--1||c__Gammaproteobacteria--1||c__Holophagae--1||c__Planctomycetia--1||c__Spirochaetia--1||c__Syntrophomonadia--1:capture_domain_counter=d__Bacteria--17:capture_family_counter=f__Devosiaceae--6||f__Fibrobacteraceae--1||f__Gemmataceae--1||f__Halomonadaceae--1||f__Holophagaceae--1||f__JAFLCR01--1||f__Magnetospirillaceae--1||f__Nocardioidaceae--1||f__Rhodobacteraceae--1||f__Syntrophomonadaceae--1||f__Thalassospiraceae--1||f__UBA12059--1:capture_genus_counter=g__CAIULK01--1||g__Cucumibacter--1||g__Devosia--3||g__Devosia_A--1||g__Fibromonas--1||g__Gemmata--1||g__Halomonas--1||g__Holophaga--1||g__JAFGJV01--1||g__JAFLCR01--1||g__JAHJQZ01--1||g__Nocardioides--1||g__Sulfitobacter--1||g__Thalassospira--1||g__UBA4851--1:capture_order_counter=o__Fibrobacterales--1||o__Gemmatales--1||o__Holophagales--1||o__Propionibacteriales--1||o__Pseudomonadales--1||o__Rhizobiales--6||o__Rhodobacterales--1||o__Rhodospirillales--2||o__Rickettsiales--1||o__Syntrophomonadales--1||o__Treponematales--1:capture_phylum_counter=p__Acidobacteriota--1||p__Actinobacteriota--1||p__Fibrobacterota--1||p__Firmicutes_B--1||p__Planctomycetota--1||p__Proteobacteria--11||p__Spirochaetota--1:capture_species_counter=s__CAIULK01 sp903899885--1||s__Cucumibacter marinus--1||s__Devosia indica--2||s__Devosia sp900470445--1||s__Devosia_A insulae--1||s__Fibromonas termitidis--1||s__Gemmata massiliana--1||s__Halomonas stevensii--1||s__Holophaga sp016715205--1||s__JAFGJV01 sp016928955--1||s__JAFLCR01 sp017302755--1||s__JAHJQZ01 sp018818925--1||s__Nocardioides soli--1||s__Sulfitobacter sp003352065--1||s__Thalassospira sp002115825--1||s__UBA4851 sp002408445--1:evalue_avg=2.19e-32:evalue_max=2.19e-32:evalue_min=2.19e-32:evalue_std=0:evalue_sum=2.19e-32:gapopen_avg=0.0:gapopen_max=0.0:gapopen_min=0.0:gapopen_std=0:gapopen_sum=0.0:gtdb_class_counter=c__Gammaproteobacteria--2||c__Kapabacteria--2:gtdb_domain_counter=d__Bacteria--4:gtdb_family_counter=f__Burkholderiaceae--1||f__Halomonadaceae--1||f__WFXC01--2:gtdb_genus_counter=g__Corticimicrobacter--1||g__Halomonas_C--1||g__WFXC01--2:gtdb_order_counter=o__Burkholderiales--1||o__Kapabacteriales--2||o__Pseudomonadales--1:gtdb_phylum_counter=p__Bacteroidota--2||p__Proteobacteria--2:gtdb_species_counter=s__Corticimicrobacter populi--1||s__Halomonas_C muralis--1||s__WFXC01 sp015490805--2:heptad_counter=MCP-36H--18||MCP-44H--2||MCP-52H--1:lbd_counter=:lca_tree=d__Bacteria:length_avg=64.0:length_max=64.0:length_min=64.0:length_std=0:length_sum=64.0:mismatch_avg=3.0:mismatch_max=3.0:mismatch_min=3.0:mismatch_std=0:mismatch_sum=3.0:name=N657794:qcovhsp_avg=100.0:qcovhsp_max=100.0:qcovhsp_min=100.0:qcovhsp_std=0:qcovhsp_sum=100.0:qend_avg=64.0:qend_max=64.0:qend_min=64.0:qend_std=0:qend_sum=64.0:qstart_avg=1.0:qstart_max=1.0:qstart_min=1.0:qstart_std=0:qstart_sum=1.0:ref_name_counter=GB_GCA_018818925.1_protein.faa_JAHJQZ010000071.1_3@PF00015_full_PFAM.440.538--1:scovhsp_avg=65.3:scovhsp_max=65.3:scovhsp_min=65.3:scovhsp_std=0:scovhsp_sum=65.3:send_avg=96.0:send_max=96.0:send_min=96.0:send_std=0:send_sum=96.0:sstart_avg=33.0:sstart_max=33.0:sstart_min=33.0:sstart_std=0:sstart_sum=33.0])0:1e-08[&&NHX:Sample_counter=rhizpot1--7||rhizpot2--2||rhizpot3--1||rhiztom1--3||rhiztom2--4||rhiztom3--3:Type_counter=GTDB--4||capture--20:besthit_avg=96.69999999999999:besthit_max=98.1:besthit_min=95.3:besthit_std=1.979898987322331:besthit_sum=193.39999999999998:bitscore_avg=101.35:bitscore_max=108.0:bitscore_min=94.7:bitscore_std=9.40452018978108:bitscore_sum=202.7:capture_class_counter=c__Actinomycetia--1||c__Alphaproteobacteria--12||c__Fibrobacteria--1||c__Gammaproteobacteria--2||c__Holophagae--1||c__Planctomycetia--1||c__Spirochaetia--1||c__Syntrophomonadia--1:capture_domain_counter=d__Bacteria--20:capture_family_counter=f__Burkholderiaceae--1||f__Caulobacteraceae--1||f__Devosiaceae--7||f__Fibrobacteraceae--1||f__Gemmataceae--1||f__Halomonadaceae--1||f__Holophagaceae--1||f__JAFLCR01--1||f__Magnetospirillaceae--1||f__Nocardioidaceae--1||f__Rhodobacteraceae--1||f__Syntrophomonadaceae--1||f__Thalassospiraceae--1||f__UBA12059--1:capture_genus_counter=g__CAHJWH01--1||g__CAIKVZ01--1||g__CAIULK01--1||g__Cucumibacter--1||g__Devosia--3||g__Devosia_A--2||g__Fibromonas--1||g__Gemmata--1||g__Halomonas--1||g__Holophaga--1||g__JAFGJV01--1||g__JAFLCR01--1||g__JAHJQZ01--1||g__Nocardioides--1||g__Sulfitobacter--1||g__Thalassospira--1||g__UBA4851--1:capture_order_counter=o__Burkholderiales--1||o__Caulobacterales--1||o__Fibrobacterales--1||o__Gemmatales--1||o__Holophagales--1||o__Propionibacteriales--1||o__Pseudomonadales--1||o__Rhizobiales--7||o__Rhodobacterales--1||o__Rhodospirillales--2||o__Rickettsiales--1||o__Syntrophomonadales--1||o__Treponematales--1:capture_phylum_counter=p__Acidobacteriota--1||p__Actinobacteriota--1||p__Fibrobacterota--1||p__Firmicutes_B--1||p__Planctomycetota--1||p__Proteobacteria--14||p__Spirochaetota--1:capture_species_counter=s__CAHJWH01 sp009765965--1||s__CAIKVZ01 sp903838565--1||s__CAIULK01 sp903899885--1||s__Cucumibacter marinus--1||s__Devosia indica--2||s__Devosia sp900470445--1||s__Devosia_A insulae--1||s__Devosia_A sp001425235--1||s__Fibromonas termitidis--1||s__Gemmata massiliana--1||s__Halomonas stevensii--1||s__Holophaga sp016715205--1||s__JAFGJV01 sp016928955--1||s__JAFLCR01 sp017302755--1||s__JAHJQZ01 sp018818925--1||s__Nocardioides soli--1||s__Sulfitobacter sp003352065--1||s__Thalassospira sp002115825--1||s__UBA4851 sp002408445--1:evalue_avg=1.9100109499999997e-27:evalue_max=3.82e-27:evalue_min=2.19e-32:evalue_std=2.7011324184941033e-27:evalue_sum=3.8200218999999995e-27:gapopen_avg=0.0:gapopen_max=0.0:gapopen_min=0.0:gapopen_std=0.0:gapopen_sum=0.0:gtdb_class_counter=c__Gammaproteobacteria--2||c__Kapabacteria--2:gtdb_domain_counter=d__Bacteria--4:gtdb_family_counter=f__Burkholderiaceae--1||f__Halomonadaceae--1||f__WFXC01--2:gtdb_genus_counter=g__Corticimicrobacter--1||g__Halomonas_C--1||g__WFXC01--2:gtdb_order_counter=o__Burkholderiales--1||o__Kapabacteriales--2||o__Pseudomonadales--1:gtdb_phylum_counter=p__Bacteroidota--2||p__Proteobacteria--2:gtdb_species_counter=s__Corticimicrobacter populi--1||s__Halomonas_C muralis--1||s__WFXC01 sp015490805--2:heptad_counter=MCP-36H--21||MCP-44H--2||MCP-52H--1:lbd_counter=:lca_tree=d__Bacteria:length_avg=59.0:length_max=64.0:length_min=54.0:length_std=7.0710678118654755:length_sum=118.0:mismatch_avg=2.0:mismatch_max=3.0:mismatch_min=1.0:mismatch_std=1.4142135623730951:mismatch_sum=4.0:name=N657795:qcovhsp_avg=100.0:qcovhsp_max=100.0:qcovhsp_min=100.0:qcovhsp_std=0.0:qcovhsp_sum=200.0:qend_avg=59.0:qend_max=64.0:qend_min=54.0:qend_std=7.0710678118654755:qend_sum=118.0:qstart_avg=1.0:qstart_max=1.0:qstart_min=1.0:qstart_std=0.0:qstart_sum=2.0:ref_name_counter=GB_GCA_012799265.1_protein.faa_JAAZLP010000119.1_1@PF00015_full_PFAM.620.713--1||GB_GCA_018818925.1_protein.faa_JAHJQZ010000071.1_3@PF00015_full_PFAM.440.538--1:scovhsp_avg=61.7:scovhsp_max=65.3:scovhsp_min=58.1:scovhsp_std=5.091168824543139:scovhsp_sum=123.4:send_avg=93.0:send_max=96.0:send_min=90.0:send_std=4.242640687119285:send_sum=186.0:sstart_avg=35.0:sstart_max=37.0:sstart_min=33.0:sstart_std=2.8284271247461903:sstart_sum=70.0])0.865:0.0991341[&&NHX:Sample_counter=rhizpot1--7||rhizpot2--2||rhizpot3--1||rhiztom1--3||rhiztom2--5||rhiztom3--3:Type_counter=GTDB--4||capture--21:besthit_avg=96.69999999999999:besthit_max=98.1:besthit_min=95.3:besthit_std=1.979898987322331:besthit_sum=193.39999999999998:bitscore_avg=101.35:bitscore_max=108.0:bitscore_min=94.7:bitscore_std=9.40452018978108:bitscore_sum=202.7:capture_class_counter=c__Actinomycetia--1||c__Alphaproteobacteria--13||c__Fibrobacteria--1||c__Gammaproteobacteria--2||c__Holophagae--1||c__Planctomycetia--1||c__Spirochaetia--1||c__Syntrophomonadia--1:capture_domain_counter=d__Bacteria--21:capture_family_counter=f__Burkholderiaceae--1||f__Caulobacteraceae--1||f__Devosiaceae--7||f__Fibrobacteraceae--1||f__Gemmataceae--1||f__Halomonadaceae--1||f__Holophagaceae--1||f__JAFLCR01--1||f__Magnetospirillaceae--2||f__Nocardioidaceae--1||f__Rhodobacteraceae--1||f__Syntrophomonadaceae--1||f__Thalassospiraceae--1||f__UBA12059--1:capture_genus_counter=g__CAHJWH01--1||g__CAIKVZ01--1||g__CAIULK01--1||g__Cucumibacter--1||g__Devosia--3||g__Devosia_A--2||g__Fibromonas--1||g__Gemmata--1||g__Halomonas--1||g__Holophaga--1||g__JAFGJV01--1||g__JAFLCR01--1||g__JAHJQZ01--1||g__Magnetospirillum--1||g__Nocardioides--1||g__Sulfitobacter--1||g__Thalassospira--1||g__UBA4851--1:capture_order_counter=o__Burkholderiales--1||o__Caulobacterales--1||o__Fibrobacterales--1||o__Gemmatales--1||o__Holophagales--1||o__Propionibacteriales--1||o__Pseudomonadales--1||o__Rhizobiales--7||o__Rhodobacterales--1||o__Rhodospirillales--3||o__Rickettsiales--1||o__Syntrophomonadales--1||o__Treponematales--1:capture_phylum_counter=p__Acidobacteriota--1||p__Actinobacteriota--1||p__Fibrobacterota--1||p__Firmicutes_B--1||p__Planctomycetota--1||p__Proteobacteria--15||p__Spirochaetota--1:capture_species_counter=s__CAHJWH01 sp009765965--1||s__CAIKVZ01 sp903838565--1||s__CAIULK01 sp903899885--1||s__Cucumibacter marinus--1||s__Devosia indica--2||s__Devosia sp900470445--1||s__Devosia_A insulae--1||s__Devosia_A sp001425235--1||s__Fibromonas termitidis--1||s__Gemmata massiliana--1||s__Halomonas stevensii--1||s__Holophaga sp016715205--1||s__JAFGJV01 sp016928955--1||s__JAFLCR01 sp017302755--1||s__JAHJQZ01 sp018818925--1||s__Magnetospirillum gryphiswaldense--1||s__Nocardioides soli--1||s__Sulfitobacter sp003352065--1||s__Thalassospira sp002115825--1||s__UBA4851 sp002408445--1:evalue_avg=1.9100109499999997e-27:evalue_max=3.82e-27:evalue_min=2.19e-32:evalue_std=2.7011324184941033e-27:evalue_sum=3.8200218999999995e-27:gapopen_avg=0.0:gapopen_max=0.0:gapopen_min=0.0:gapopen_std=0.0:gapopen_sum=0.0:gtdb_class_counter=c__Gammaproteobacteria--2||c__Kapabacteria--2:gtdb_domain_counter=d__Bacteria--4:gtdb_family_counter=f__Burkholderiaceae--1||f__Halomonadaceae--1||f__WFXC01--2:gtdb_genus_counter=g__Corticimicrobacter--1||g__Halomonas_C--1||g__WFXC01--2:gtdb_order_counter=o__Burkholderiales--1||o__Kapabacteriales--2||o__Pseudomonadales--1:gtdb_phylum_counter=p__Bacteroidota--2||p__Proteobacteria--2:gtdb_species_counter=s__Corticimicrobacter populi--1||s__Halomonas_C muralis--1||s__WFXC01 sp015490805--2:heptad_counter=MCP-36H--22||MCP-44H--2||MCP-52H--1:lbd_counter=:lca_tree=d__Bacteria:length_avg=59.0:length_max=64.0:length_min=54.0:length_std=7.0710678118654755:length_sum=118.0:mismatch_avg=2.0:mismatch_max=3.0:mismatch_min=1.0:mismatch_std=1.4142135623730951:mismatch_sum=4.0:name=N657796:qcovhsp_avg=100.0:qcovhsp_max=100.0:qcovhsp_min=100.0:qcovhsp_std=0.0:qcovhsp_sum=200.0:qend_avg=59.0:qend_max=64.0:qend_min=54.0:qend_std=7.0710678118654755:qend_sum=118.0:qstart_avg=1.0:qstart_max=1.0:qstart_min=1.0:qstart_std=0.0:qstart_sum=2.0:ref_name_counter=GB_GCA_012799265.1_protein.faa_JAAZLP010000119.1_1@PF00015_full_PFAM.620.713--1||GB_GCA_018818925.1_protein.faa_JAHJQZ010000071.1_3@PF00015_full_PFAM.440.538--1:scovhsp_avg=61.7:scovhsp_max=65.3:scovhsp_min=58.1:scovhsp_std=5.091168824543139:scovhsp_sum=123.4:send_avg=93.0:send_max=96.0:send_min=90.0:send_std=4.242640687119285:send_sum=186.0:sstart_avg=35.0:sstart_max=37.0:sstart_min=33.0:sstart_std=2.8284271247461903:sstart_sum=70.0],(((2e337307-423d-40c0-8c97-58d0e716ec2a_4@MCPsignal.30.87:0.160327[&&NHX:Sample=rhiztom2:Type=capture:capture_class=c__Desulfovibrionia:capture_domain=d__Bacteria:capture_family=f__Desulfohalobiaceae:capture_genus=g__Desulfohalobium:capture_order=o__Desulfovibrionales:capture_phylum=p__Desulfobacterota_I:capture_species=s__Desulfohalobium retbaense:heptad=MCP-36H],((((((((92552c94-cf0b-4e61-9d6b-de408b7e72b9_6@MCPsignal.26.143:0.192168[&&NHX:Sample=rhiztom2:Type=capture:besthit=74.4:bitscore=147.0:capture_class=c__Alphaproteobacteria:capture_domain=d__Bacteria:capture_family=f__Rhizobiaceae:capture_genus=g__Neorhizobium:capture_order=o__Rhizobiales:capture_phylum=p__Proteobacteria:capture_species=s__Neorhizobium sp004053875:evalue=7.21e-46:gapopen=0.0:heptad=MCP-36H:length=117.0:mismatch=30.0:qcovhsp=100.0:qend=117.0:qstart=1.0:ref_name=RS_GCF_003345525.1_protein.faa_NZ_QQNH01000005.1_78@PF00015_full_PFAM.448.631:scovhsp=63.9:send=163.0:sstart=47.0],22afc654-8880-42b8-b8d3-a7da69086436_4@MCPsignal.23.90:7e-09[&&NHX:Sample=rhiztom2:Type=capture:capture_class=c__Clostridia:capture_domain=d__Bacteria:capture_family=f__Lachnospiraceae:capture_genus=g__Acetatifactor:capture_order=o__Lachnospirales:capture_phylum=p__Firmicutes_A:capture_species=s__Acetatifactor sp910577235:heptad=MCP-36H])0.792:0.0146582[&&NHX:Sample_counter=rhiztom2--2:Type_counter=capture--2:besthit_avg=74.4:besthit_max=74.4:besthit_min=74.4:besthit_std=0:besthit_sum=74.4:bitscore_avg=147.0:bitscore_max=147.0:bitscore_min=147.0:bitscore_std=0:bitscore_sum=147.0:capture_class_counter=c__Alphaproteobacteria--1||c__Clostridia--1:capture_domain_counter=d__Bacteria--2:capture_family_counter=f__Lachnospiraceae--1||f__Rhizobiaceae--1:capture_genus_counter=g__Acetatifactor--1||g__Neorhizobium--1:capture_order_counter=o__Lachnospi
```
