## Supplementary material for "Unveiling the hidden biodiversity of microbial chemoreceptor genes in the rare biosphere": MCPsignal_captured_gtdbr207.nw (part 913 of 1806)

```
rales--1||o__Rhizobiales--1:capture_phylum_counter=p__Firmicutes_A--1||p__Proteobacteria--1:capture_species_counter=s__Acetatifactor sp910577235--1||s__Neorhizobium sp004053875--1:evalue_avg=7.21e-46:evalue_max=7.21e-46:evalue_min=7.21e-46:evalue_std=0:evalue_sum=7.21e-46:gapopen_avg=0.0:gapopen_max=0.0:gapopen_min=0.0:gapopen_std=0:gapopen_sum=0.0:gtdb_class_counter=:gtdb_domain_counter=:gtdb_family_counter=:gtdb_genus_counter=:gtdb_order_counter=:gtdb_phylum_counter=:gtdb_species_counter=:heptad_counter=MCP-36H--2:lbd_counter=:length_avg=117.0:length_max=117.0:length_min=117.0:length_std=0:length_sum=117.0:mismatch_avg=30.0:mismatch_max=30.0:mismatch_min=30.0:mismatch_std=0:mismatch_sum=30.0:name=N657800:qcovhsp_avg=100.0:qcovhsp_max=100.0:qcovhsp_min=100.0:qcovhsp_std=0:qcovhsp_sum=100.0:qend_avg=117.0:qend_max=117.0:qend_min=117.0:qend_std=0:qend_sum=117.0:qstart_avg=1.0:qstart_max=1.0:qstart_min=1.0:qstart_std=0:qstart_sum=1.0:ref_name_counter=RS_GCF_003345525.1_protein.faa_NZ_QQNH01000005.1_78@PF00015_full_PFAM.448.631--1:scovhsp_avg=63.9:scovhsp_max=63.9:scovhsp_min=63.9:scovhsp_std=0:scovhsp_sum=63.9:send_avg=163.0:send_max=163.0:send_min=163.0:send_std=0:send_sum=163.0:sstart_avg=47.0:sstart_max=47.0:sstart_min=47.0:sstart_std=0:sstart_sum=47.0],((613344d9-bc5c-4d80-b6ce-5fa478568068_1@MCPsignal.95.168:0[&&NHX:Sample=rhiztom2:Type=capture:capture_class=c__Gammaproteobacteria:capture_domain=d__Bacteria:capture_family=f__Competibacteraceae:capture_genus=g__REEE01:capture_order=o__Competibacterales:capture_phylum=p__Proteobacteria:capture_species=s__REEE01 sp007695245:heptad=MCP-36H],1775fb9a-4fbc-4e5c-94c4-de04571dd684_6@MCPsignal.166.239:0[&&NHX:Sample=rhiztom3:Type=capture:capture_class=c__Gammaproteobacteria:capture_domain=d__Bacteria:capture_family=f__Competibacteraceae:capture_genus=g__REEE01:capture_order=o__Competibacterales:capture_phylum=p__Proteobacteria:capture_species=s__REEE01 sp007695245:heptad=MCP-36H]):5e-09[&&NHX:Sample_counter=rhiztom2--1||rhiztom3--1:Type_counter=capture--2:capture_class_counter=c__Gammaproteobacteria--2:capture_domain_counter=d__Bacteria--2:capture_family_counter=f__Competibacteraceae--2:capture_genus_counter=g__REEE01--2:capture_order_counter=o__Competibacterales--2:capture_phylum_counter=p__Proteobacteria--2:capture_species_counter=s__REEE01 sp007695245--2:gtdb_class_counter=:gtdb_domain_counter=:gtdb_family_counter=:gtdb_genus_counter=:gtdb_order_counter=:gtdb_phylum_counter=:gtdb_species_counter=:heptad_counter=MCP-36H--2:lbd_counter=:name=N657803:ref_name_counter=],((((((b4528687-90bb-4393-857c-5475030fdd5a_5@MCPsignal.143.181:1.01454[&&NHX:Sample=rhiztom1:Type=capture:capture_class=c__Alphaproteobacteria:capture_domain=d__Bacteria:capture_family=f__Devosiaceae:capture_genus=g__Devosia:capture_order=o__Rhizobiales:capture_phylum=p__Proteobacteria:capture_species=s__Devosia riboflavina:heptad=MCP-34H],(88f3338e-45be-4a22-8cae-0ad6bc7f4764_3@MCPsignal.23.94:5e-09[&&NHX:Sample=rhiztom1:Type=capture:capture_class=c__Gammaproteobacteria:capture_domain=d__Bacteria:capture_family=f__Burkholderiaceae:capture_genus=g__Noviherbaspirillum:capture_order=o__Burkholderiales:capture_phylum=p__Proteobacteria:capture_species=s__Noviherbaspirillum malthae:heptad=MCP-36H],35692754-ae40-4d45-b0ea-cd74fe40f016_4@MCPsignal.651.723:5e-09[&&NHX:Sample=rhiztom3:Type=capture:capture_class=c__Gammaproteobacteria:capture_domain=d__Bacteria:capture_family=f__Burkholderiaceae:capture_genus=g__Noviherbaspirillum:capture_order=o__Burkholderiales:capture_phylum=p__Proteobacteria:capture_species=s__Noviherbaspirillum malthae:heptad=MCP-36H])0.195:1e-08[&&NHX:Sample_counter=rhiztom1--1||rhiztom3--1:Type_counter=capture--2:capture_class_counter=c__Gammaproteobacteria--2:capture_domain_counter=d__Bacteria--2:capture_family_counter=f__Burkholderiaceae--2:capture_genus_counter=g__Noviherbaspirillum--2:capture_order_counter=o__Burkholderiales--2:capture_phylum_counter=p__Proteobacteria--2:capture_species_counter=s__Noviherbaspirillum malthae--2:gtdb_class_counter=:gtdb_domain_counter=:gtdb_family_counter=:gtdb_genus_counter=:gtdb_order_counter=:gtdb_phylum_counter=:gtdb_species_counter=:heptad_counter=MCP-36H--2:lbd_counter=:name=N657807:ref_name_counter=])0.343:0.0121188[&&NHX:Sample_counter=rhiztom1--2||rhiztom3--1:Type_counter=capture--3:capture_class_counter=c__Alphaproteobacteria--1||c__Gammaproteobacteria--2:capture_domain_counter=d__Bacteria--3:capture_family_counter=f__Burkholderiaceae--2||f__Devosiaceae--1:capture_genus_counter=g__Devosia--1||g__Noviherbaspirillum--2:capture_order_counter=o__Burkholderiales--2||o__Rhizobiales--1:capture_phylum_counter=p__Proteobacteria--3:capture_species_counter=s__Devosia riboflavina--1||s__Noviherbaspirillum malthae--2:gtdb_class_counter=:gtdb_domain_counter=:gtdb_family_counter=:gtdb_genus_counter=:gtdb_order_counter=:gtdb_phylum_counter=:gtdb_species_counter=:heptad_counter=MCP-34H--1||MCP-36H--2:lbd_counter=:name=N657808:ref_name_counter=],f98ea02d-fc42-466c-9af0-a2a0532a759c_5@MCPsignal.63.135:0.011478[&&NHX:Sample=rhiztom2:Type=capture:capture_class=c__Alphaproteobacteria:capture_domain=d__Bacteria:capture_family=f__Rhizobiaceae:capture_genus=g__Agrobacterium:capture_order=o__Rhizobiales:capture_phylum=p__Proteobacteria:capture_species=s__Agrobacterium nepotum:heptad=MCP-36H])0:5e-09[&&NHX:Sample_counter=rhiztom1--2||rhiztom2--1||rhiztom3--1:Type_counter=capture--4:capture_class_counter=c__Alphaproteobacteria--2||c__Gammaproteobacteria--2:capture_domain_counter=d__Bacteria--4:capture_family_counter=f__Burkholderiaceae--2||f__Devosiaceae--1||f__Rhizobiaceae--1:capture_genus_counter=g__Agrobacterium--1||g__Devosia--1||g__Noviherbaspirillum--2:capture_order_counter=o__Burkholderiales--2||o__Rhizobiales--2:capture_phylum_counter=p__Proteobacteria--4:capture_species_counter=s__Agrobacterium nepotum--1||s__Devosia riboflavina--1||s__Noviherbaspirillum malthae--2:gtdb_class_counter=:gtdb_domain_counter=:gtdb_family_counter=:gtdb_genus_counter=:gtdb_order_counter=:gtdb_phylum_counter=:gtdb_species_counter=:heptad_counter=MCP-34H--1||MCP-36H--3:lbd_counter=:name=N657810:ref_name_counter=],b53a06b0-5c19-4d1c-921e-7c6e6c456c93_5@MCPsignal.461.519:0.0244606[&&NHX:Sample=rhiztom1:Type=capture:capture_class=c__Alphaproteobacteria:capture_domain=d__Bacteria:capture_family=f__Beijerinckiaceae:capture_genus=g__Rhabdaerophilum:capture_order=o__Rhizobiales:capture_phylum=p__Proteobacteria:capture_species=s__Rhabdaerophilum sp009846685:heptad=MCP-36H])0:5e-09[&&NHX:Sample_counter=rhiztom1--3||rhiztom2--1||rhiztom3--1:Type_counter=capture--5:capture_class_counter=c__Alphaproteobacteria--3||c__Gammaproteobacteria--2:capture_domain_counter=d__Bacteria--5:capture_family_counter=f__Beijerinckiaceae--1||f__Burkholderiaceae--2||f__Devosiaceae--1||f__Rhizobiaceae--1:capture_genus_counter=g__Agrobacterium--1||g__Devosia--1||g__Noviherbaspirillum--2||g__Rhabdaerophilum--1:capture_order_counter=o__Burkholderiales--2||o__Rhizobiales--3:capture_phylum_counter=p__Proteobacteria--5:capture_species_counter=s__Agrobacterium nepotum--1||s__Devosia riboflavina--1||s__Noviherbaspirillum malthae--2||s__Rhabdaerophilum sp009846685--1:gtdb_class_counter=:gtdb_domain_counter=:gtdb_family_counter=:gtdb_genus_counter=:gtdb_order_counter=:gtdb_phylum_counter=:gtdb_species_counter=:heptad_counter=MCP-34H--1||MCP-36H--4:lbd_counter=:name=N657812:ref_name_counter=],(bbfae4e4-ee46-4885-964f-a25343629a42_3@MCPsignal.319.384:0[&&NHX:Sample=rhiztom1:Type=capture:capture_class=c__Gammaproteobacteria:capture_domain=d__Bacteria:capture_family=f__Halomonadaceae:capture_genus=g__Halomonas:capture_order=o__Pseudomonadales:capture_phylum=p__Proteobacteria:capture_species=s__Halomonas beimenensis:heptad=MCP-36H],fa2f6e42-2076-4c17-af9e-d742a8813332_1@MCPsignal.121.186:0[&&NHX:Sample=rhiztom1:Type=capture:capture_class=c__Gammaproteobacteria:capture_domain=d__Bacteria:capture_family=f__Halomonadaceae:capture_genus=g__Halomonas:capture_order=o__Pseudomonadales:capture_phylum=p__Proteobacteria:capture_species=s__Halomonas beimenensis:heptad=MCP-36H]):5e-09[&&NHX:Sample_counter=rhiztom1--2:Type_counter=capture--2:capture_class_counter=c__Gammaproteobacteria--2:capture_domain_counter=d__Bacteria--2:capture_family_counter=f__Halomonadaceae--2:capture_genus_counter=g__Halomonas--2:capture_order_counter=o__Pseudomonadales--2:capture_phylum_counter=p__Proteobacteria--2:capture_species_counter=s__Halomonas beimenensis--2:gtdb_class_counter=:gtdb_domain_counter=:gtdb_family_counter=:gtdb_genus_counter=:gtdb_order_counter=:gtdb_phylum_counter=:gtdb_species_counter=:heptad_counter=MCP-36H--2:lbd_counter=:name=N657815:ref_name_counter=])0:5e-09[&&NHX:Sample_counter=rhiztom1--5||rhiztom2--1||rhiztom3--1:Type_counter=capture--7:capture_class_counter=c__Alphaproteobacteria--3||c__Gammaproteobacteria--4:capture_domain_counter=d__Bacteria--7:capture_family_counter=f__Beijerinckiaceae--1||f__Burkholderiaceae--2||f__Devosiaceae--1||f__Halomonadaceae--2||f__Rhizobiaceae--1:capture_genus_counter=g__Agrobacterium--1||g__Devosia--1||g__Halomonas--2||g__Noviherbaspirillum--2||g__Rhabdaerophilum--1:capture_order_counter=o__Burkholderiales--2||o__Pseudomonadales--2||o__Rhizobiales--3:capture_phylum_counter=p__Proteobacteria--7:capture_species_counter=s__Agrobacterium nepotum--1||s__Devosia riboflavina--1||s__Halomonas beimenensis--2||s__Noviherbaspirillum malthae--2||s__Rhabdaerophilum sp009846685--1:gtdb_class_counter=:gtdb_domain_counter=:gtdb_family_counter=:gtdb_genus_counter=:gtdb_order_counter=:gtdb_phylum_counter=:gtdb_species_counter=:heptad_counter=MCP-34H--1||MCP-36H--6:lbd_counter=:name=N657816:ref_name_counter=],(6acf9c9b-fe41-4708-8753-dc541a29ad64_5@MCPsignal.91.151:0.0977682[&&NHX:Sample=rhiztom1:Type=capture:capture_class=c__Gammaproteobacteria:capture_domain=d__Bacteria:capture_family=f__Burkholderiaceae:capture_genus=g__Noviherbaspirillum:capture_order=o__Burkholderiales:capture_phylum=p__Proteobacteria:capture_species=s__Noviherbaspirillum malthae:heptad=MCP-36H],cc73c3c9-0806-4de9-8116-58386985f42e_2@MCPsignal.24.79:5e-09[&&NHX:Sample=rhiztom1:Type=capture:capture_class=c__Gammaproteobacteria:capture_domain=d__Bacteria:capture_family=f__Burkholderiaceae:capture_genus=g__Noviherbaspirillum:capture_order=o__Burkholderiales:capture_phylum=p__Proteobacteria:capture_species=s__Noviherbaspirillum malthae:heptad=MCP-36H])0:1.3e-08[&&NHX:Sample_counter=rhiztom1--2:Type_counter=capture--2:capture_class_counter=c__Gammaproteobacteria--2:capture_domain_counter=d__Bacteria--2:capture_family_counter=f__Burkholderiaceae--2:capture_genus_counter=g__Noviherbaspirillum--2:capture_order_counter=o__Burkholderiales--2:capture_phylum_counter=p__Proteobacteria--2:capture_species_counter=s__Noviherbaspirillum malthae--2:gtdb_class_counter=:gtdb_domain_counter=:gtdb_family_counter=:gtdb_genus_counter=:gtdb_order_counter=:gtdb_phylum_counter=:gtdb_species_counter=:heptad_counter=MCP-36H--2:lbd_counter=:name=N657819:ref_name_counter=])0.524:5e-09[&&NHX:Sample_counter=rhiztom1--7||rhiztom2--1||rhiztom3--1:Type_counter=capture--9:capture_class_counter=c__Alphaproteobacteria--3||c__Gammaproteobacteria--6:capture_domain_counter=d__Bacteria--9:capture_family_counter=f__Beijerinckiaceae--1||f__Burkholderiaceae--4||f__Devosiaceae--1||f__Halomonadaceae--2||f__Rhizobiaceae--1:capture_genus_counter=g__Agrobacterium--1||g__Devosia--1||g__Halomonas--2||g__Noviherbaspirillum--4||g__Rhabdaerophilum--1:capture_order_counter=o__Burkholderiales--4||o__Pseudomonadales--2||o__Rhizobiales--3:capture_phylum_counter=p__Proteobacteria--9:capture_species_counter=s__Agrobacterium nepotum--1||s__Devosia riboflavina--1||s__Halomonas beimenensis--2||s__Noviherbaspirillum malthae--4||s__Rhabdaerophilum sp009846685--1:gtdb_class_counter=:gtdb_domain_counter=:gtdb_family_counter=:gtdb_genus_counter=:gtdb_order_counter=:gtdb_phylum_counter=:gtdb_species_counter=:heptad_counter=MCP-34H--1||MCP-36H--8:lbd_counter=:name=N657820:ref_name_counter=],cdf8db37-4a83-4b14-88dd-36b4a3cb7bf8_3@MCPsignal.232.302:5e-09[&&NHX:Sample=rhiztom2:Type=capture:capture_class=c__Alphaproteobacteria:capture_domain=d__Bacteria:capture_family=f__Caulobacteraceae:capture_genus=g__Caulobacter:capture_order=o__Caulobacterales:capture_phylum=p__Proteobacteria:capture_species=s__Caulobacter sp002737765:heptad=MCP-36H])0.499:5e-09[&&NHX:Sample_counter=rhiztom1--7||rhiztom2--2||rhiztom3--1:Type_counter=capture--10:capture_class_counter=c__Alphaproteobacteria--4||c__Gammaproteobacteria--6:capture_domain_counter=d__Bacteria--10:capture_family_counter=f__Beijerinckiaceae--1||f__Burkholderiaceae--4||f__Caulobacteraceae--1||f__Devosiaceae--1||f__Halomonadaceae--2||f__Rhizobiaceae--1:capture_genus_counter=g__Agrobacterium--1||g__Caulobacter--1||g__Devosia--1||g__Halomonas--2||g__Noviherbaspirillum--4||g__Rhabdaerophilum--1:capture_order_counter=o__Burkholderiales--4||o__Caulobacterales--1||o__Pseudomonadales--2||o__Rhizobiales--3:capture_phylum_counter=p__Proteobacteria--10:capture_species_counter=s__Agrobacterium nepotum--1||s__Caulobacter sp002737765--1||s__Devosia riboflavina--1||s__Halomonas beimenensis--2||s__Noviherbaspirillum malthae--4||s__Rhabdaerophilum sp009846685--1:gtdb_class_counter=:gtdb_domain_counter=:gtdb_family_counter=:gtdb_genus_counter=:gtdb_order_counter=:gtdb_phylum_counter=:gtdb_species_counter=:heptad_counter=MCP-34H--1||MCP-36H--9:lbd_counter=:name=N657822:ref_name_counter=])0:5e-09[&&NHX:Sample_counter=rhiztom1--7||rhiztom2--3||rhiztom3--2:Type_counter=capture--12:capture_class_counter=c__Alphaproteobacteria--4||c__Gammaproteobacteria--8:capture_domain_counter=d__Bacteria--12:capture_family_counter=f__Beijerinckiaceae--1||f__Burkholderiaceae--4||f__Caulobacteraceae--1||f__Competibacteraceae--2||f__Devosiaceae--1||f__Halomonadaceae--2||f__Rhizobiaceae--1:capture_genus_counter=g__Agrobacterium--1||g__Caulobacter--1||g__Devosia--1||g__Halomonas--2||g__Noviherbaspirillum--4||g__REEE01--2||g__Rhabdaerophilum--1:capture_order_counter=o__Burkholderiales--4||o__Caulobacterales--1||o__Competibacterales--2||o__Pseudomonadales--2||o__Rhizobiales--3:capture_phylum_counter=p__Proteobacteria--12:capture_species_counter=s__Agrobacterium nepotum--1||s__Caulobacter sp002737765--1||s__Devosia riboflavina--1||s__Halomonas beimenensis--2||s__Noviherbaspirillum malthae--4||s__REEE01 sp007695245--2||s__Rhabdaerophilum sp009846685--1:gtdb_class_counter=:gtdb_domain_counter=:gtdb_family_counter=:gtdb_genus_counter=:gtdb_order_counter=:gtdb_phylum_counter=:gtdb_species_counter=:heptad_counter=MCP-34H--1||MCP-36H--11:lbd_counter=:name=N657823:ref_name_counter=])0:5e-09[&&NHX:Sample_counter=rhiztom1--7||rhiztom2--5||rhiztom3--2:Type_counter=capture--14:besthit_avg=74.4:besthit_max=74.4:besthit_min=74.4:besthit_std=0:besthit_sum=74.4:bitscore_avg=147.0:bitscore_max=147.0:bitscore_min=147.0:bitscore_std=0:bitscore_sum=147.0:capture_class_counter=c__Alphaproteobacteria--5||c__Clostridia--1||c__Gammaproteobacteria--8:capture_domain_counter=d__Bacteria--14:capture_family_counter=f__Beijerinckiaceae--1||f__Burkholderiaceae--4||f__Caulobacteraceae--1||f__Competibacteraceae--2||f__Devosiaceae--1||f__Halomonadaceae--2||f__Lachnospiraceae--1||f__Rhizobiaceae--2:capture_genus_counter=g__Acetatifactor--1||g__Agrobacterium--1||g__Caulobacter--1||g__Devosia--1||g__Halomonas--2||g__Neorhizobium--1||g__Noviherbaspirillum--4||g__REEE01--2||g__Rhabdaerophilum--1:capture_order_counter=o__Burkholderiales--4||o__Caulobacterales--1||o__Competibacterales--2||o__Lachnospirales--1||o__Pseudomonadales--2||o__Rhizobiales--4:capture_phylum_counter=p__Firmicutes_A--1||p__Proteobacteria--13:capture_species_counter=s__Acetatifactor sp910577235--1||s__Agrobacterium nepotum--1||s__Caulobacter sp002737765--1||s__Devosia riboflavina--1||s__Halomonas beimenensis--2||s__Neorhizobium sp004053875--1||s__Noviherbaspirillum malthae--4||s__REEE01 sp007695245--2||s__Rhabdaerophilum sp009846685--1:evalue_avg=7.21e-46:evalue_max=7.21e-46:evalue_min=7.21e-46:evalue_std=0:evalue_sum=7.21e-46:gapopen_avg=0.0:gapopen_max=0.0:gapopen_min=0.0:gapopen_std=0:gapopen_sum=0.0:gtdb_class_counter=:gtdb_domain_counter=:gtdb_family_counter=:gtdb_genus_counter=:gtdb_order_counter=:gtdb_phylum_counter=:gtdb_species_counter=:heptad_counter=MCP-34H--1||MCP-36H--13:lbd_counter=:length_avg=117.0:length_max=117.0:length_min=117.0:length_std=0:length_sum=117.0:mismatch_avg=30.0:mismatch_max=30.0:mismatch_min=30.0:mismatch_std=0:mismatch_sum=30.0:name=N657824:qcovhsp_avg=100.0:qcovhsp_max=100.0:qcovhsp_min=100.0:qcovhsp_std=0:qcovhsp_sum=100.0:qend_avg=117.0:qend_max=117.0:qend_min=117.0:qend_std=0:qend_sum=117.0:qstart_avg=1.0:qstart_max=1.0:qstart_min=1.0:qstart_std=0:qstart_sum=1.0:ref_name_counter=RS_GCF_003345525.1_protein.faa_NZ_QQNH01000005.1_78@PF00015_full_PFAM.448.631--1:scovhsp_avg=63.9:scovhsp_max=63.9:scovhsp_min=63.9:scovhsp_std=0:scovhsp_sum=63.9:send_avg=163.0:send_max=163.0:send_min=163.0:send_std=0:send_sum=163.0:sstart_avg=47.0:sstart_max=47.0:sstart_min=47.0:sstart_std=0:sstart_sum=47.0],(bcd59856-9e40-4898-8bc0-530584f8ad39_2@MCPsignal.77.151:5e-09[&&NHX:Sample=rhizpot3:Type=capture:capture_class=c__Gammaproteobacteria:capture_domain=d__Bacteria:capture_family=f__Competibacteraceae:capture_genus=g__REEE01:capture_order=o__Competibacterales:capture_phylum=p__Proteobacteria:capture_species=s__REEE01 sp007695245:heptad=MCP-36H],((97231ca4-d3d6-423b-86c1-bcc75bf703a8_4@MCPsignal.529.600:5e-09[&&NHX:Sample=rhiztom2:Type=capture:capture_class=c__Gammaproteobacteria:capture_domain=d__Bacteria:capture_family=f__Pseudomonadaceae:capture_genus=g__Pseudomonas_E:capture_order=o__Pseudomonadales:capture_phylum=p__Proteobacteria:capture_species=s__Pseudomonas_E sp003097075:heptad=MCP-36H],((e9836150-2bed-4d9b-addd-6a625012b352_1@MCPsignal.147.218:5e-09[&&NHX:Sample=rhiztom2:Type=capture:capture_class=c__Gammaproteobacteria:capture_domain=d__Bacteria:capture_family=f__HK1:capture_genus=g__JAABYT01:capture_order=o__HK1:capture_phylum=p__Proteobacteria:capture_species=s__JAABYT01 sp009937425:heptad=MCP-36H],(((((((((((((ca14c280-d842-46b7-9754-c468dbba872a_3@MCPsignal.34.106:0[&&NHX:Sample=rhiztom1:Type=capture:capture_class=c__Gammaproteobacteria:capture_domain=d__Bacteria:capture_family=f__Burkholderiaceae:capture_genus=g__Noviherbaspirillum:capture_order=o__Burkholderiales:capture_phylum=p__Proteobacteria:capture_species=s__Noviherbaspirillum malthae:heptad=MCP-36H],b0bc834a-3f82-47e4-a20f-eeadaf982faf_4@MCPsignal.108.180:0[&&NHX:Sample=rhiztom1:Type=capture:capture_class=c__Clostridia:capture_domain=d__Bacteria:capture_family=f__Lachnospiraceae:capture_genus=g__Acetatifactor:capture_order=o__Lachnospirales:capture_phylum=p__Firmicutes_A:capture_species=s__Acetatifactor sp910577235:heptad=MCP-36H])0:0[&&NHX:Sample_counter=rhiztom1--2:Type_counter=capture--2:capture_class_counter=c__Clostridia--1||c__Gammaproteobacteria--1:capture_domain_counter=d__Bacteria--2:capture_family_counter=f__Burkholderiaceae--1||f__Lachnospiraceae--1:capture_genus_counter=g__Acetatifactor--1||g__Noviherbaspirillum--1:capture_order_counter=o__Burkholderiales--1||o__Lachnospirales--1:capture_phylum_counter=p__Firmicutes_A--1||p__Proteobacteria--1:capture_species_counter=s__Acetatifactor sp910577235--1||s__Noviherbaspirillum malthae--1:gtdb_class_counter=:gtdb_domain_counter=:gtdb_family_counter=:gtdb_genus_counter=:gtdb_order_counter=:gtdb_phylum_counter=:gtdb_species_counter=:heptad_counter=MCP-36H--2:lbd_counter=:name=N657830:ref_name_counter=],241e322c-5550-5d24-a226-4d8806380618_1@MCPsignal.67.139:0[&&NHX:Sample=rhiztom1:Type=capture:capture_class=c__Gammaproteobacteria:capture_domain=d__Bacteria:capture_family=f__Burkholderiaceae:capture_genus=g__Noviherbaspirillum:capture_order=o__Burkholderiales:capture_phylum=p__Proteobacteria:capture_species=s__Noviherbaspirillum malthae:heptad=MCP-36H])0:0[&&NHX:Sample_counter=rhiztom1--3:Type_counter=capture--3:capture_class_counter=c__Clostridia--1||c__Gammaproteobacteria--2:capture_domain_counter=d__Bacteria--3:capture_family_counter=f__Burkholderiaceae--2||f__Lachnospiraceae--1:capture_genus_counter=g__Acetatifactor--1||g__Noviherbaspirillum--2:capture_order_counter=o__Burkholderiales--2||o__Lachnospirales--1:capture_phylum_counter=p__Firmicutes_A--1||p__Proteobacteria--2:capture_species_counter=s__Acetatifactor sp910577235--1||s__Noviherbaspirillum malthae--2:gtdb_class_counter=:gtdb_domain_counter=:gtdb_family_counter=:gtdb_genus_counter=:gtdb_order_counter=:gtdb_phylum_counter=:gtdb_species_counter=:heptad_counter=MCP-36H--3:lbd_counter=:name=N657832:ref_name_counter=],72c9d45c-1780-4d4a-abdd-35b1d5d4ef14_4@MCPsignal.67.139:0[&&NHX:Sample=rhiztom1:Type=capture:capture_class=c__Gammaproteobacteria:capture_domain=d__Bacteria:capture_family=f__Burkholderiaceae:capture_genus=g__Noviherbaspirillum:capture_order=o__Burkholderiales:capture_phylum=p__Proteobacteria:capture_species=s__Noviherbaspirillum malthae:heptad=MCP-36H])0:0[&&NHX:Sample_counter=rhiztom1--4:Type_counter=capture--4:capture_class_counter=c__Clostridia--1||c__Gammaproteobacteria--3:capture_domain_counter=d__Bacteria--4:capture_family_counter=f__Burkholderiaceae--3||f__Lachnospiraceae--1:capture_genus_counter=g__Acetatifactor--1||g__Noviherbaspirillum--3:capture_order_counter=o__Burkholderiales--3||o__Lachnospirales--1:capture_phylum_counter=p__Firmicutes_A--1||p__Proteobacteria--3:capture_species_counter=s__Acetatifactor sp910577235--1||s__Noviherbaspirillum malthae--3:gtdb_class_counter=:gtdb_domain_counter=:gtdb_family_counter=:gtdb_genus_counter=:gtdb_order_counter=:gtdb_phylum_counter=:gtdb_species_counter=:heptad_counter=MCP-36H--4:lbd_counter=:name=N657834:ref_name_counter=],712f47b2-7863-42d4-bb60-ebe83ff12138_4@MCPsignal.43.115:0[&&NHX:Sample=rhiztom1:Type=capture:capture_class=c__Gammaproteobacteria:capture_domain=d__Bacteria:capture_family=f__Burkholderiaceae:capture_genus=g__Noviherbaspirillum:capture_order=o__Burkholderiales:capture_phylum=p__Proteobacteria:capture_species=s__Noviherbaspirillum malthae:heptad=MCP-36H])0:0[&&NHX:Sample_counter=rhiztom1--5:Type_counter=capture--5:capture_class_counter=c__Clostridia--1||c__Gammaproteobacteria--4:capture_domain_counter=d__Bacteria--5:capture_family_counter=f__Burkholderiaceae--4||f__Lachnospiraceae--1:capture_genus_counter=g__Acetatifactor--1||g__Noviherbaspirillum--4:capture_order_counter=o__Burkholderiales--4||o__Lachnospirales--1:capture_phylum_counter=p__Firmicutes_A--1||p__Proteobacteria--4:capture_species_counter=s__Acetatifactor sp910577235--1||s__Noviherbaspirillum malthae--4:gtdb_class_counter=:gtdb_domain_counter=:gtdb_family_counter=:gtdb_genus_counter=:gtdb_order_counter=:gtdb_phylum_counter=:gtdb_species_counter=:heptad_counter=MCP-36H--5:lbd_counter=:name=N657836:ref_name_counter=],97449ba2-1cac-4542-843c-f81c0167913f_2@MCPsignal.215.287:0[&&NHX:Sample=rhiztom2:Type=capture:capture_class=c__Gammaproteobacteria:capture_domain=d__Bacteria:capture_family=f__Burkholderiaceae:capture_genus=g__Noviherbaspirillum:capture_order=o__Burkholderiales:capture_phylum=p__Proteobacteria:capture_species=s__Noviherbaspirillum malthae:heptad=MCP-36H])0:0[&&NHX:Sample_counter=rhiztom1--5||rhiztom2--1:Type_counter=capture--6:capture_class_counter=c__Clostridia--1||c__Gammaproteobacteria--5:capture_domain_counter=d__Bacteria--6:capture_family_counter=f__Burkholderiaceae--5||f__Lachnospiraceae--1:capture_genus_counter=g__Acetatifactor--1||g__Noviherbaspirillum--5:capture_order_counter=o__Burkholderiales--5||o__Lachnospirales--1:capture_phylum_counter=p__Firmicutes_A--1||p__Proteobacteria--5:capture_species_counter=s__Acetatifactor sp910577235--1||s__Noviherbaspirillum malthae--5:gtdb_class_counter=:gtdb_domain_counter=:gtdb_family_counter=:gtdb_genus_counter=:gtdb_order_counter=:gtdb_phylum_counter=:gtdb_species_counter=:heptad_counter=MCP-36H--6:lbd_counter=:name=N657838:ref_name_counter=],e25da777-ca82-4297-b50d-7d7963350ec5_3@MCPsignal.122.194:0[&&NHX:Sample=rhiztom2:Type=capture:capture_class=c__Gammaproteobacteria:capture_domain=d__Bacteria:capture_family=f__Burkholderiaceae:capture_genus=g__Noviherbaspirillum:capture_order=o__Burkholderiales:capture_phylum=p__Proteobacteria:capture_species=s__Noviherbaspirillum malthae:heptad=MCP-36H])0:0[&&NHX:Sample_counter=rhiztom1--5||rhiztom2--2:Type_counter=capture--7:capture_class_counter=c__Clostridia--1||c__Gammaproteobacteria--6:capture_domain_counter=d__Bacteria--7:capture_family_counter=f__Burkholderiaceae--6||f__Lachnospiraceae--1:capture_genus_counter=g__Acetatifactor--1||g__Noviherbaspirillum--6:capture_order_counter=o__Burkholderiales--6||o__Lachnospirales--1:capture_phylum_counter=p__Firmicutes_A--1||p__Proteobacteria--6:capture_species_counter=s__Acetatifactor sp910577235--1||s__Noviherbaspirillum malthae--6:gtdb_class_counter=:gtdb_domain_counter=:gtdb_family_counter=:gtdb_genus_counter=:gtdb_order_counter=:gtdb_phylum_counter=:gtdb_species_counter=:heptad_counter=MCP-36H--7:lbd_counter=:name=N657840:ref_name_counter=],a97c1c16-907d-4f76-bd66-0333297537f1_3@MCPsignal.53.125:0[&&NHX:Sample=rhiztom2:Type=capture:capture_class=c__Gammaproteobacteria:capture_domain=d__Bacteria:capture_family=f__Burkholderiaceae:capture_genus=g__Noviherbaspirillum:capture_order=o__Burkholderiales:capture_phylum=p__Proteobacteria:capture_species=s__Noviherbaspirillum malthae:heptad=MCP-36H])0:0[&&NHX:Sample_counter=rhiztom1--5||rhiztom2--3:Type_counter=capture--8:capture_class_counter=c__Clostridia--1||c__Gammaproteobacteria--7:capture_domain_counter=d__Bacteria--8:capture_family_counter=f__Burkholderiaceae--7||f__Lachnospiraceae--1:capture_genus_counter=g__Acetatifactor--1||g__Noviherbaspirillum--7:capture_order_counter=o__Burkholderiales--7||o__Lachnospirales--1:capture_phylum_counter=p__Firmicutes_A--1||p__Proteobacteria--7:capture_species_counter=s__Acetatifactor sp910577235--1||s__Noviherbaspirillum malthae--7:gtdb_class_counter=:gtdb_domain_counter=:gtdb_family_counter=:gtdb_genus_counter=:gtdb_order_counter=:gtdb_phylum_counter=:gtdb_species_counter=:heptad_counter=MCP-36H--8:lbd_counter=:name=N657842:ref_name_counter=],b90a1fed-4d1b-512e-9011-6786d4a61f50_1@MCPsignal.65.137:0[&&NHX:Sample=rhiztom3:Type=capture:capture_class=c__Gammaproteobacteria:capture_domain=d__Bacteria:capture_family=f__Burkholderiaceae:capture_genus=g__Noviherbaspirillum:capture_order=o__Burkholderiales:capture_phylum=p__Proteobacteria:capture_species=s__Noviherbaspirillum malthae:heptad=MCP-36H])0:0[&&NHX:Sample_counter=rhiztom1--5||rhiztom2--3||rhiztom3--1:Type_counter=capture--9:capture_class_counter=c__Clostridia--1||c__Gammaproteobacteria--8:capture_domain_counter=d__Bacteria--9:capture_family_counter=f__Burkholderiaceae--8||f__Lachnospiraceae--1:capture_genus_counter=g__Acetatifactor--1||g__Noviherbaspirillum--8:capture_order_counter=o__Burkholderiales--8||o__Lachnospirales--1:capture_phylum_counter=p__Firmicutes_A--1||p__Proteobacteria--8:capture_species_counter=s__Acetatifactor sp910577235--1||s__Noviherbaspirillum malthae--8:gtdb_class_counter=:gtdb_domain_counter=:gtdb_family_counter=:gtdb_genus_counter=:gtdb_order_counter=:gtdb_phylum_counter=:gtdb_species_counter=:heptad_counter=MCP-36H--9:lbd_counter=:name=N657844:ref_name_counter=],fcc85d1c-f912-4eeb-9fb0-d185cbfca80b_3@MCPsignal.681.753:0[&&NHX:Sample=rhiztom3:Type=capture:capture_class=c__Gammaproteobacteria:capture_domain=d__Bacteria:capture_family=f__Burkholderiaceae:capture_genus=g__Noviherbaspirillum:capture_order=o__Burkholderiales:capture_phylum=p__Proteobacteria:capture_species=s__Noviherbaspirillum malthae:heptad=MCP-36H])0:0[&&NHX:Sample_counter=rhiztom1--5||rhiztom2--3||rhiztom3--2:Type_counter=capture--10:capture_class_counter=c__Clostridia--1||c__Gammaproteobacteria--9:capture_domain_counter=d__Bacteria--10:capture_family_counter=f__Burkholderiaceae--9||f__Lachnospiraceae--1:capture_genus_counter=g__Acetatifactor--1||g__Noviherbaspirillum--9:capture_order_counter=o__Burkholderiales--9||o__Lachnospirales--1:capture_phylum_counter=p__Firmicutes_A--1||p__Proteobacteria--9:capture_species_counter=s__Acetatifactor sp910577235--1||s__Noviherbaspirillum malthae--9:gtdb_class_counter=:gtdb_domain_counter=:gtdb_family_counter=:gtdb_genus_counter=:gtdb_order_counter=:gtdb_phylum_counter=:gtdb_species_counter=:heptad_counter=MCP-36H--10:lbd_counter=:name=N657846:ref_name_counter=],48c02294-eff0-4a45-acef-bca6f41a80e7_4@MCPsignal.267.339:0[&&NHX:Sample=rhiztom3:Type=capture:capture_class=c__Gammaproteobacteria:capture_domain=d__Bacteria:capture_family=f__Burkholderiaceae:capture_genus=g__Noviherbaspirillum:capture_order=o__Burkholderiales:capture_phylum=p__Proteobacteria:capture_species=s__Noviherbaspirillum malthae:heptad=MCP-36H])0:0[&&NHX:Sample_counter=rhiztom1--5||rhiztom2--3||rhiztom3--3:Type_counter=capture--11:capture_class_counter=c__Clostridia--1||c__Gammaproteobacteria--10:capture_domain_counter=d__Bacteria--11:capture_family_counter=f__Burkholderiaceae--10||f__Lachnospiraceae--1:capture_genus_counter=g__Acetatifactor--1||g__Noviherbaspirillum--10:capture_order_counter=o__Burkholderiales--10||o__Lachnospirales--1:capture_phylum_counter=p__Firmicutes_A--1||p__Proteobacteria--10:capture_species_counter=s__Acetatifactor sp910577235--1||s__Noviherbaspirillum malthae--10:gtdb_class_counter=:gtdb_domain_counter=:gtdb_family_counter=:gtdb_genus_counter=:gtdb_order_counter=:gtdb_phylum_counter=:gtdb_species_counter=:heptad_counter=MCP-36H--11:lbd_counter=:name=N657848:ref_name_counter=],2c709df6-038d-4863-a146-10cffd6f4098_1@MCPsignal.112.184:0[&&NHX:Sample=rhiztom3:Type=capture:capture_class=c__Gammaproteobacteria:capture_domain=d__Bacteria:capture_family=f__Burkholderiaceae:capture_genus=g__Noviherbaspirillum:capture_order=o__Burkholderiales:capture_phylum=p__Proteobacteria:capture_species=s__Noviherbaspirillum malthae:heptad=MCP-36H])0:0[&&NHX:Sample_counter=rhiztom1--5||rhiztom2--3||rhiztom3--4:Type_counter=capture--12:capture_class_counter=c__Clostridia--1||c__Gammaproteobacteria--11:capture_domain_counter=d__Bacteria--12:capture_family_counter=f__Burkholderiaceae--11||f__Lachnospiraceae--1:capture_genus_counter=g__Acetatifactor--1||g__Noviherbaspirillum--11:capture_order_counter=o__Burkholderiales--11||o__Lachnospirales--1:capture_phylum_counter=p__Firmicutes_A--1||p__Proteobacteria--11:capture_species_counter=s__Acetatifactor sp910577235--1||s__Noviherbaspirillum malthae--11:gtdb_class_counter=:gtdb_domain_counter=:gtdb_family_counter=:gtdb_genus_counter=:gtdb_order_counter=:gtdb_phylum_counter=:gtdb_species_counter=:heptad_counter=MCP-36H--12:lbd_counter=:name=N657850:ref_name_counter=],5a511a48-8420-40ba-811d-b16c93d60bc5_4@MCPsignal.109.181:0[&&NHX:Sample=rhiztom3:Type=capture:capture_class=c__Clostridia:capture_domain=d__Bacteria:capture_family=f__Lachnospiraceae:capture_genus=g__Acetatifactor:capture_order=o__Lachnospirales:capture_phylum=p__Firmicutes_A:capture_species=s__Acetatifactor sp910577235:heptad=MCP-36H]):5e-09[&&NHX:Sample_counter=rhiztom1--5||rhiztom2--3||rhiztom3--5:Type_counter=capture--13:capture_class_counter=c__Clostridia--2||c__Gammaproteobacteria--11:capture_domain_counter=d__Bacteria--13:capture_family_counter=f__Burkholderiaceae--11||f__Lachnospiraceae--2:capture_genus_counter=g__Acetatifactor--2||g__Noviherbaspirillum--11:capture_order_counter=o__Burkholderiales--11||o__Lachnospirales--2:capture_phylum_counter=p__Firmicutes_A--2||p__Proteobacteria--11:capture_species_counter=s__Acetatifactor sp910577235--2||s__Noviherbaspirillum malthae--11:gtdb_class_counter=:gtdb_domain_counter=:gtdb_family_counter=:gtdb_genus_counter=:gtdb_order_counter=:gtdb_phylum_counter=:gtdb_species_counter=:heptad_counter=MCP-36H--13:lbd_counter=:name=N657852:ref_name_counter=],7ba29035-1812-42ce-9310-00cd1f396dab_6@MCPsignal.388.462:0.061499[&&NHX:Sample=rhiztom1:Type=capture:capture_class=c__Clostridia:capture_domain=d__Bacteria:capture_family=f__Lachnospiraceae:capture_genus=g__CAG-510:capture_order=o__Lachnospirales:capture_phylum=p__Firmicutes_A:capture_species=s__CAG-510 sp900550475:heptad=MCP-36H])0:5e-09[&&NHX:Sample_counter=rhiztom1--6||rhiztom2--3||rhiztom3--5:Type_counter=capture--14:capture_class_counter=c__Clostridia--3||c__Gammaproteobacteria--11:capture_domain_counter=d__Bacteria--14:capture_family_counter=f__Burkholderiaceae--11||f__Lachnospiraceae--3:capture_genus_counter=g__Acetatifactor--2||g__CAG-510--1||g__Noviherbaspirillum--11:capture_order_counter=o__Burkholderiales--11||o__Lachnospirales--3:capture_phylum_counter=p__Firmicutes_A--3||p__Proteobacteria--11:capture_species_counter=s__Acetatifactor sp910577235--2||s__CAG-510 sp900550475--1||s__Noviherbaspirillum malthae--11:gtdb_class_counter=:gtdb_domain_counter=:gtdb_family_counter=:gtdb_genus_counter=:gtdb_order_counter=:gtdb_phylum_counter=:gtdb_species_counter=:heptad_counter=MCP-36H--14:lbd_counter=:name=N657854:ref_name_counter=])0.492:5e-09[&&NHX:Sample_counter=rhiztom1--6||rhiztom2--4||rhiztom3--5:Type_counter=capture--15:capture_class_counter=c__Clostridia--3||c__Gammaproteobacteria--12:capture_domain_counter=d__Bacteria--15:capture_family_counter=f__Burkholderiaceae--11||f__HK1--1||f__Lachnospiraceae--3:capture_genus_counter=g__Acetatifactor--2||g__CAG-510--1||g__JAABYT01--1||g__Noviherbaspirillum--11:capture_order_counter=o__Burkholderiales--11||o__HK1--1||o__Lachnospirales--3:capture_phylum_counter=p__Firmicutes_A--3||p__Proteobacteria--12:capture_species_counter=s__Acetatifactor sp910577235--2||s__CAG-510 sp900550475--1||s__JAABYT01 sp009937425--1||s__Noviherbaspirillum malthae--11:gtdb_class_counter=:gtdb_domain_counter=:gtdb_family_counter=:gtdb_genus_counter=:gtdb_order_counter=:gtdb_phylum_counter=:gtdb_species_counter=:heptad_counter=MCP-36H--15:lbd_counter=:name=N657855:ref_name_counter=],(07a1e0ef-0da5-5b03-ba3a-4320aa8399fa_4@MCPsignal.213.285:0.0117312[&&NHX:Sample=rhiztom2:Type=capture:capture_class=c__Clostridia:capture_domain=d__Bacteria:capture_family=f__Lachnospiraceae:capture_genus=g__Acetatifactor:capture_order=o__Lachnospirales:capture_phylum=p__Firmicutes_A:capture_species=s__Acetatifactor sp910577235:heptad=MCP-36H],((((78cb4ddd-064c-427d-a821-feadf188b0f6_3@MCPsignal.69.139:0[&&NHX:Sample=rhiztom1:Type=capture:capture_class=c__Anaerolineae:capture_domain=d__Bacteria:capture_family=f__UBA6663:capture_genus=g__UBA6663:capture_order=o__Anaerolineales:capture_phylum=p__Chloroflexota:capture_species=s__UBA6663 sp002455335:heptad=MCP-36H],ceab5dbc-29ab-4c84-aa43-f48c7995bd75_4@MCPsignal.26.96:0[&&NHX:Sample=rhiztom2:Type=capture:capture_class=c__Clostridia:capture_domain=d__Bacteria:capture_family=f__Lachnospiraceae:capture_genus=g__Acetatifactor:capture_order=o__Lachnospirales:capture_phylum=p__Firmicutes_A:capture_species=s__Acetatifactor sp910577235:heptad=MCP-36H])0:0[&&NHX:Sample_counter=rhiztom1--1||rhiztom2--1:Type_counter=capture--2:capture_class_counter=c__Anaerolineae--1||c__Clostridia--1:capture_domain_counter=d__Bacteria--2:capture_family_counter=f__Lachnospiraceae--1||f__UBA6663--1:capture_genus_counter=g__Acetatifactor--1||g__UBA6663--1:capture_order_counter=o__Anaerolineales--1||o__Lachnospirales--1:capture_phylum_counter=p__Chloroflexota--1||p__Firmicutes_A--1:capture_species_counter=s__Acetatifactor sp910577235--1||s__UBA6663 sp002455335--1:gtdb_class_counter=:gtdb_domain_counter=:gtdb_family_counter=:gtdb_genus_counter=:gtdb_order_counter=:gtdb_phylum_counter=:gtdb_species_counter=:heptad_counter=MCP-36H--2:lbd_counter=:name=N657859:ref_name_counter=],e85304de-2d29-4bc0-a09c-03d1f4a00613_4@MCPsignal.25.95:0[&&NHX:Sample=rhiztom2:Type=capture:capture_class=c__Gammaproteobacteria:capture_domain=d__Bacteria:capture_family=f__Burkholderiaceae:capture_genus=g__Noviherbaspirillum:capture_order=o__Burkholderiales:capture_phylum=p__Proteobacteria:capture_species=s__Noviherbaspirillum malthae:heptad=MCP-36H])0:0[&&NHX:Sample_counter=rhiztom1--1||rhiztom2--2:Type_counter=capture--3:capture_class_counter=c__Anaerolineae--1||c__Clostridia--1||c__Gammaproteobacteria--1:capture_domain_counter=d__Bacteria--3:capture_family_counter=f__Burkholderiaceae--1||f__Lachnospiraceae--1||f__UBA6663--1:capture_genus_counter=g__Acetatifactor--1||g__Noviherbaspirillum--1||g__UBA6663--1:capture_order_counter=o__Anaerolineales--1||o__Burkholderiales--1||o__Lachnospirales--1:capture_phylum_counter=p__Chloroflexota--1||p__Firmicutes_A--1||p__Proteobacteria--1:capture_species_counter=s__Acetatifactor sp910577235--1||s__Noviherbaspirillum malthae--1||s__UBA6663 sp002455335--1:gtdb_class_counter=:gtdb_domain_counter=:gtdb_family_counter=:gtdb_genus_counter=:gtdb_order_counter=:gtdb_phylum_counter=:gtdb_species_counter=:heptad_counter=MCP-36H--3:lbd_counter=:name=N657861:ref_name_counter=],8f55ac5f-9746-43b9-a7d9-15f7fd66addd_3@MCPsignal.23.93:0[&&NHX:Sample=rhiztom2:Type=capture:capture_class=c__Gammaproteobacteria:capture_domain=d__Bacteria:capture_family=f__Burkholderiaceae:capture_genus=g__Noviherbaspirillum:capture_order=o__Burkholderiales:capture_phylum=p__Proteobacteria:capture_species=s__Noviherbaspirillum malthae:heptad=MCP-36H])0:0[&&NHX:Sample_counter=rhiztom1--1||rhiztom2--3:Type_counter=capture--4:capture_class_counter=c__Anaerolineae--1||c__Clostridia--1||c__Gammaproteobacteria--2:capture_domain_counter=d__Bacteria--4:capture_family_counter=f__Burkholderiaceae--2||f__Lachnospiraceae--1||f__UBA6663--1:capture_genus_counter=g__Acetatifactor--1||g__Noviherbaspirillum--2||g__UBA6663--1:capture_order_counter=o__Anaerolineales--1||o__Burkholderiales--2||o__Lachnospirales--1:capture_phylum_counter=p__Chloroflexota--1||p__Firmicutes_A--1||p__Proteobacteria--2:capture_species_counter=s__Acetatifactor sp910577235--1||s__Noviherbaspirillum malthae--2||s__UBA6663 sp002455335--1:gtdb_class_counter=:gtdb_domain_counter=:gtdb_family_counter=:gtdb_genus_counter=:gtdb_order_counter=:gtdb_phylum_counter=:gtdb_species_counter=:heptad_counter=MCP-36H--4:lbd_counter=:name=N657863:ref_name_counter=],e1ab95cc-fddb-4fac-aae9-9d9298b6cbc1_2@MCPsignal.140.210:0[&&NHX:Sample=rhiztom3:Type=capture:capture_class=c__Gammaproteobacteria:capture_domain=d__Bacteria:capture_family=f__Burkholderiaceae:capture_genus=g__Noviherbaspirillum:capture_order=o__Burkholderiales:capture_phylum=p__Proteobacteria:capture_species=s__Noviherbaspirillum malthae:heptad=MCP-36H]):5e-09[&&NHX:Sample_counter=rhiztom1--1||rhiztom2--3||rhiztom3--1:Type_counter=capture--5:capture_class_counter=c__Anaerolineae--1||c__Clostridia--1||c__Gammaproteobacteria--3:capture_domain_counter=d__Bacteria--5:capture_family_counter=f__Burkholderiaceae--3||f__Lachnospiraceae--1||f__UBA6663--1:capture_genus_counter=g__Acetatifactor--1||g__Noviherbaspirillum--3||g__UBA6663--1:capture_order_counter=o__Anaerolineales--1||o__Burkholderiales--3||o__Lachnospirales--1:capture_phylum_counter=p__Chloroflexota--1||p__Firmicutes_A--1||p__Proteobacteria--3:capture_species_counter=s__Acetatifactor sp910577235--1||s__Noviherbaspirillum malthae--3||s__UBA6663 sp002455335--1:gtdb_class_counter=:gtdb_domain_counter=:gtdb_family_counter=:gtdb_genus_counter=:gtdb_order_counter=:gtdb_phylum_counter=:gtdb_species_counter=:heptad_counter=MCP-36H--5:lbd_counter=:name=N657865:ref_name_counter=])0:5e-09[&&NHX:Sample_counter=rhiztom1--1||rhiztom2--4||rhiztom3--1:Type_counter=capture--6:capture_class_counter=c__Anaerolineae--1||c__Clostridia--2||c__Gammaproteobacteria--3:capture_domain_counter=d__Bacteria--6:capture_family_counter=f__Burkholderiaceae--3||f__Lachnospiraceae--2||f__UBA6663--1:capture_genus_counter=g__Acetatifactor--2||g__Noviherbaspirillum--3||g__UBA6663--1:capture_order_counter=o__Anaerolineales--1||o__Burkholderiales--3||o__Lachnospirales--2:capture_phylum_counter=p__Chloroflexota--1||p__Firmicutes_A--2||p__Proteobacteria--3:capture_species_counter=s__Acetatifactor sp910577235--2||s__Noviherbaspirillum malthae--3||s__UBA6663 sp002455335--1:gtdb_class_counter=:gtdb_domain_counter=:gtdb_family_counter=:gtdb_genus_counter=:gtdb_order_counter=:gtdb_phylum_counter=:gtdb_species_counter=:heptad_counter=MCP-36H--6:lbd_counter=:name=N657866:ref_name_counter=])0.503:5e-09[&&NHX:Sample_counter=rhiztom1--7||rhiztom2--8||rhiztom3--6:Type_counter=capture--21:capture_class_counter=c__Anaerolineae--1||c__Clostridia--5||c__Gammaproteobacteria--15:capture_domain_counter=d__Bacteria--21:capture_family_counter=f__Burkholderiaceae--14||f__HK1--1||f__Lachnospiraceae--5||f__UBA6663--1:capture_genus_counter=g__Acetatifactor--4||g__CAG-510--1||g__JAABYT01--1||g__Noviherbaspirillum--14||g__UBA6663--1:capture_order_counter=o__Anaerolineales--1||o__Burkholderiales--14||o__HK1--1||o__Lachnospirales--5:capture_phylum_counter=p__Chloroflexota--1||p__Firmicutes_A--5||p__Proteobacteria--15:capture_species_counter=s__Acetatifactor sp910577235--4||s__CAG-510 sp900550475--1||s__JAABYT01 sp009937425--1||s__Noviherbaspirillum malthae--14||s__UBA6663 sp002455335--1:gtdb_class_counter=:gtdb_domain_counter=:gtdb_family_counter=:gtdb_genus_counter=:gtdb_order_counter=:gtdb_phylum_counter=:gtdb_species_counter=:heptad_counter=MCP-36H--21:lbd_counter=:name=N657867:ref_name_counter=])0:5e-09[&&NHX:Sample_counter=rhiztom1--7||rhiztom2--9||rhiztom3--6:Type_counter=capture--22:capture_class_counter=c__Anaerolineae--1||c__Clostridia--5||c__Gammaproteobacteria--16:capture_domain_counter=d__Bacteria--22:capture_family_counter=f__Burkholderiaceae--14||f__HK1--1||f__Lachnospiraceae--5||f__Pseudomonadaceae--1||f__UBA6663--1:capture_genus_counter=g__Acetatifactor--4||g__CAG-510--1||g__JAABYT01--1||g__Noviherbaspirillum--14||g__Pseudomonas_E--1||g__UBA6663--1:capture_order_counter=o__Anaerolineales--1||o__Burkholderiales--14||o__HK1--1||o__Lachnospirales--5||o__Pseudomonadales--1:capture_phylum_counter=p__Chloroflexota--1||p__Firmicutes_A--5||p__Proteobacteria--16:capture_species_counter=s__Acetatifactor sp910577235--4||s__CAG-510 sp900550475--1||s__JAABYT01 sp009937425--1||s__Noviherbaspirillum malthae--14||s__Pseudomonas_E sp003097075--1||s__UBA6663 sp002455335--1:gtdb_class_counter=:gtdb_domain_counter=:gtdb_family_counter=:gtdb_genus_counter=:gtdb_order_counter=:gtdb_phylum_counter=:gtdb_species_counter=:heptad_counter=MCP-36H--22:lbd_counter=:name=N657868:ref_name_counter=],(1fedb4f4-8027-4795-859c-591398ba7431_3@MCPsignal.24.95:5e-09[&&NHX:Sample=rhiztom2:Type=capture:capture_class=c__Alphaproteobacteria:capture_domain=d__Bacteria:capture_family=f__Beijerinckiaceae:capture_genus=g__Methylobacterium:capture_order=o__Rhizobiales:capture_phylum=p__Proteobacteria:capture_species=s__Methylobacterium indicum:heptad=MCP-36H],((464c503c-e404-4de4-b943-f8406ce96850_2@MCPsignal.183.252:0.0121229[&&NHX:Sample=rhiztom2:Type=capture:capture_class=c__Alphaproteobacteria:capture_domain=d__Bacteria:capture_family=f__Devosiaceae:capture_genus=g__Devosia:capture_order=o__Rhizobiales:capture_phylum=p__Proteobacteria:capture_species=s__Devosia sp014860165:heptad=MCP-36H],(((f9c7cbd3-2ae3-5a56-a169-f3921ba60ae0_3@MCPsignal.611.672:5e-09[&&NHX:Sample=rhiztom2:Type=capture:capture_class=c__Alphaproteobacteria:capture_domain=d__Bacteria:capture_family=f__Xanthobacteraceae:capture_genus=g__Bradyrhizobium:capture_order=o__Rhizobiales:capture_phylum=p__Proteobacteria:capture_species=s__Bradyrhizobium daqingense:heptad=MCP-36H],(206386d1-116b-4065-8520-f3989b10ade7_6@MCPsignal.419.470:0.896818[&&NHX:Sample=rhiztom1:Type=capture:capture_class=c__Alphaproteobacteria:capture_domain=d__Bacteria:capture_family=f__Rhizobiaceae:capture_genus=g__Agrobacterium:capture_order=o__Rhizobiales:capture_phylum=p__Proteobacteria:capture_species=s__Agrobacterium oryzihabitans:heptad=MCP-36H:lbd=Protoglobin],3a90a89b-0eb9-4685-aeef-bb8413d56266_2@MCPsignal.176.239:5e-09[&&NHX:Sample=rhiztom2:Type=capture:capture_class=c__Gammaproteobacteria:capture_domain=d__Bacteria:capture_family=f__Pseudomonadaceae:capture_genus=g__Pseudomonas_F:capture_order=o__Pseudomonadales:capture_phylum=p__Proteobacteria:capture_species=s__Pseudomonas_F sp014700075:heptad=MCP-36H])0.046:0.0181525[&&NHX:Sample_counter=rhiztom1--1||rhiztom2--1:Type_counter=capture--2:capture_class_counter=c__Alphaproteobacteria--1||c__Gammaproteobacteria--1:capture_domain_counter=d__Bacteria--2:capture_family_counter=f__Pseudomonadaceae--1||f__Rhizobiaceae--1:capture_genus_counter=g__Agrobacterium--1||g__Pseudomonas_F--1:capture_order_counter=o__Pseudomonadales--1||o__Rhizobiales--1:capture_phylum_counter=p__Proteobacteria--2:capture_species_counter=s__Agrobacterium oryzihabitans--1||s__Pseudomonas_F sp014700075--1:gtdb_class_counter=:gtdb_domain_counter=:gtdb_family_counter=:gtdb_genus_counter=:gtdb_order_counter=:gtdb_phylum_counter=:gtdb_species_counter=:heptad_counter=MCP-36H--2:lbd_counter=Protoglobin--1:name=N657874:ref_name_counter=])0.887:0.018085[&&NHX:Sample_counter=rhiztom1--1||rhiztom2--2:Type_counter=capture--3:capture_class_counter=c__Alphaproteobacteria--2||c__Gammaproteobacteria--1:capture_domain_counter=d__Bacteria--3:capture_family_counter=f__Pseudomonadaceae--1||f__Rhizobiaceae--1||f__Xanthobacteraceae--1:capture_genus_counter=g__Agrobacterium--1||g__Bradyrhizobium--1||g__Pseudomonas_F--1:capture_order_counter=o__Pseudomonadales--1||o__Rhizobiales--2:capture_phylum_counter=p__Proteobacteria--3:capture_species_counter=s__Agrobacterium oryzihabitans--1||s__Bradyrhizobium daqingense--1||s__Pseudomonas_F sp014700075--1:gtdb_class_counter=:gtdb_domain_counter=:gtdb_family_counter=:gtdb_genus_counter=:gtdb_order_counter=:gtdb_phylum_counter=:gtdb_species_counter=:heptad_counter=MCP-36H--3:lbd_counter=Protoglobin--1:name=N657875:ref_name_counter=],5e9ff2ab-ebbb-4fbf-ad91-23292c040793_2@MCPsignal.129.191:5e-09[&&NHX:Sample=rhizpot1:Type=capture:capture_class=c__Gammaproteobacteria:capture_domain=d__Bacteria:capture_family=f__Halomonadaceae:capture_genus=g__Halomonas:capture_order=o__Pseudomonadales:capture_phylum=p__Proteobacteria:capture_species=s__Halomonas beimenensis:heptad=MCP-36H])0:5e-09[&&NHX:Sample_counter=rhizpot1--1||rhiztom1--1||rhiztom2--2:Type_counter=capture--4:capture_class_counter=c__Alphaproteobacteria--2||c__Gammaproteobacteria--2:capture_domain_counter=d__Bacteria--4:capture_family_counter=f__Halomonadaceae--1||f__Pseudomonadaceae--1||f__Rhizobiaceae--1||f__Xanthobacteraceae--1:capture_genus_counter=g__Agrobacterium--1||g__Bradyrhizobium--1||g__Halomonas--1||g__Pseudomonas_F--1:capture_order_counter=o__Pseudomonadales--2||o__Rhizobiales--2:capture_phylum_counter=p__Proteobacteria--4:capture_species_counter=s__Agrobacterium oryzihabitans--1||s__Bradyrhizobium daqingense--1||s__Halomonas beimenensis--1||s__Pseudomonas_F sp014700075--1:gtdb_class_counter=:gtdb_domain_counter=:gtdb_family_counter=:gtdb_genus_counter=:gtdb_order_counter=:gtdb_phylum_counter=:gtdb_species_counter=:heptad_counter=MCP-36H--4:lbd_counter=Protoglobin--1:name=N657877:ref_name_counter=],((((6a0fb677-d90f-43bc-b173-83e1d5a6ac6b_1@MCPsignal.439.511:0[&&NHX:Sample=rhizpot1:Type=capture:capture_class=c__Gammaproteobacteria:capture_domain=d__Bacteria:capture_family=f__Rhodocyclaceae:capture_genus=g__Sulfuritalea:capture_order=o__Burkholderiales:capture_phylum=p__Proteobacteria:capture_species=s__Sulfuritalea sp006218025:heptad=MCP-36H],5f8559b8-4200-584c-9f18-646ca21f78cf_4@MCPsignal.38.110:0[&&NHX:Sample=rhiztom1:Type=capture:capture_class=c__Gammaproteobacteria:capture_domain=d__Bacteria:capture_family=f__Burkholderiaceae:capture_genus=g__Pseudoduganella:capture_order=o__Burkholderiales:capture_phylum=p__Proteobacteria:capture_species=s__Pseudoduganella aquatica_A:heptad=MCP-36H])0:0[&&NHX:Sample_counter=rhizpot1--1||rhiztom1--1:Type_counter=capture--2:capture_class_counter=c__Gammaproteobacteria--2:capture_domain_counter=d__Bacteria--2:capture_family_counter=f__Burkholderiaceae--1||f__Rhodocyclaceae--1:capture_genus_counter=g__Pseudoduganella--1||g__Sulfuritalea--1:capture_order_counter=o__Burkholderiales--2:capture_phylum_counter=p__Proteobacteria--2:capture_species_counter=s__Pseudoduganella aquatica_A--1||s__Sulfuritalea sp006218025--1:gtdb_class_counter=:gtdb_domain_counter=:gtdb_family_counter=:gtdb_genus_counter=:gtdb_order_counter=:gtdb_phylum_counter=:gtdb_species_counter=:heptad_counter=MCP-36H--2:lbd_counter=:name=N657880:ref_name_counter=],e693a569-25f3-4be6-b837-ff7c2a23bba0_4@MCPsignal.68.140:0[&&NHX:Sample=rhiztom1:Type=capture:capture_class=c__Gammaproteobacteria:capture_domain=d__Bacteria:capture_family=f__Burkholderiaceae:capture_genus=g__Pseudoduganella:capture_order=o__Burkholderiales:capture_phylum=p__Proteobacteria:capture_species=s__Pseudoduganella aquatica_A:heptad=MCP-36H])0:0[&&NHX:Sample_counter=rhizpot1--1||rhiztom1--2:Type_counter=capture--3:capture_class_counter=c__Gammaproteobacteria--3:capture_domain_counter=d__Bacteria--3:capture_family_counter=f__Burkholderiaceae--2||f__Rhodocyclaceae--1:capture_genus_counter=g__Pseudoduganella--2||g__Sulfuritalea--1:capture_order_counter=o__Burkholderiales--3:capture_phylum_counter=p__Proteobacteria--3:capture_species_counter=s__Pseudoduganella aquatica_A--2||s__Sulfuritalea sp006218025--1:gtdb_class_counter=:gtdb_domain_counter=:gtdb_family_counter=:gtdb_genus_counter=:gtdb_order_counter=:gtdb_phylum_counter=:gtdb_species_counter=:heptad_counter=MCP-36H--3:lbd_counter=:name=N657882:ref_name_counter=],f090472a-ebfd-42fa-8268-beb7c7bb4397_6@MCPsignal.270.342:0[&&NHX:Sample=rhiztom2:Type=capture:capture_class=c__Gammaproteobacteria:capture_domain=d__Bacteria:capture_family=f__Burkholderiaceae:capture_genus=g__Pseudoduganella:capture_order=o__Burkholderiales:capture_phylum=p__Proteobacteria:capture_species=s__Pseudoduganella aquatica_A:heptad=MCP-36H])0:0[&&NHX:Sample_counter=rhizpot1--1||rhiztom1--2||rhiztom2--1:Type_counter=capture--4:capture_class_counter=c__Gammaproteobacteria--4:capture_domain_counter=d__Bacteria--4:capture_family_counter=f__Burkholderiaceae--3||f__Rhodocyclaceae--1:capture_genus_counter=g__Pseudoduganella--3||g__Sulfuritalea--1:capture_order_counter=o__Burkholderiales--4:capture_phylum_counter=p__Proteobacteria--4:capture_species_counter=s__Pseudoduganella aquatica_A--3||s__Sulfuritalea sp006218025--1:gtdb_class_counter=:gtdb_domain_counter=:gtdb_family_counter=:gtdb_genus_counter=:gtdb_order_counter=:gtdb_phylum_counter=:gtdb_species_counter=:heptad_counter=MCP-36H--4:lbd_counter=:name=N657884:ref_name_counter=],abc6c075-d3b7-452b-83dd-843f3d8a7816_4@MCPsignal.131.203:0[&&NHX:Sample=rhiztom2:Type=capture:capture_class=c__Gammaproteobacteria:capture_domain=d__Bacteria:capture_family=f__Burkholderiaceae:capture_genus=g__Pseudoduganella:capture_order=o__Burkholderiales:capture_phylum=p__Proteobacteria:capture_species=s__Pseudoduganella aquatica_A:heptad=MCP-36H]):5e-09[&&NHX:Sample_counter=rhizpot1--1||rhiztom1--2||rhiztom2--2:Type_counter=capture--5:capture_class_counter=c__Gammaproteobacteria--5:capture_domain_counter=d__Bacteria--5:capture_family_counter=f__Burkholderiaceae--4||f__Rhodocyclaceae--1:capture_genus_counter=g__Pseudoduganella--4||g__Sulfuritalea--1:capture_order_counter=o__Burkholderiales--5:capture_phylum_counter=p__Proteobacteria--5:capture_species_counter=s__Pseudoduganella aquatica_A--4||s__Sulfuritalea sp006218025--1:gtdb_class_counter=:gtdb_domain_counter=:gtdb_family_counter=:gtdb_genus_counter=:gtdb_order_counter=:gtdb_phylum_counter=:gtdb_species_counter=:heptad_counter=MCP-36H--5:lbd_counter=:name=N657886:ref_name_counter=])0.876:0.0113862[&&NHX:Sample_counter=rhizpot1--2||rhiztom1--3||rhiztom2--4:Type_counter=capture--9:capture_class_counter=c__Alphaproteobacteria--2||c__Gammaproteobacteria--7:capture_domain_counter=d__Bacteria--9:capture_family_counter=f__Burkholderiaceae--4||f__Halomonadaceae--1||f__Pseudomonadaceae--1||f__Rhizobiaceae--1||f__Rhodocyclaceae--1||f__Xanthobacteraceae--1:capture_genus_counter=g__Agrobacterium--1||g__Bradyrhizobium--1||g__Halomonas--1||g__Pseudoduganella--4||g__Pseudomonas_F--1||g__Sulfuritalea--1:capture_order_counter=o__Burkholderiales--5||o__Pseudomonadales--2||o__Rhizobiales--2:capture_phylum_counter=p__Proteobacteria--9:capture_species_counter=s__Agrobacterium oryzihabitans--1||s__Bradyrhizobium daqingense--1||s__Halomonas beimenensis--1||s__Pseudoduganella aquatica_A--4||s__Pseudomonas_F sp014700075--1||s__Sulfuritalea sp006218025--1:gtdb_class_counter=:gtdb_domain_counter=:gtdb_family_counter=:gtdb_genus_counter=:gtdb_order_counter=:gtdb_phylum_counter=:gtdb_species_counter=:heptad_counter=MCP-36H--9:lbd_counter=Protoglobin--1:name=N657887:ref_name_counter=])0:5e-09[&&NHX:Sample_counter=rhizpot1--2||rhiztom1--3||rhiztom2--5:Type_counter=capture--10:capture_class_counter=c__Alphaproteobacteria--3||c__Gammaproteobacteria--7:capture_domain_counter=d__Bacteria--10:capture_family_counter=f__Burkholderiaceae--4||f__Devosiaceae--1||f__Halomonadaceae--1||f__Pseudomonadaceae--1||f__Rhizobiaceae--1||f__Rhodocyclaceae--1||f__Xanthobacteraceae--1:capture_genus_counter=g__Agrobacterium--1||g__Bradyrhizobium--1||g__Devosia--1||g__Halomonas--1||g__Pseudoduganella--4||g__Pseudomonas_F--1||g__Sulfuritalea--1:capture_order_counter=o__Burkholderiales--5||o__Pseudomonadales--2||o__Rhizobiales--3:capture_phylum_counter=p__Proteobacteria--10:capture_species_counter=s__Agrobacterium oryzihabitans--1||s__Bradyrhizobium daqingense--1||s__Devosia sp014860165--1||s__Halomonas beimenensis--1||s__Pseudoduganella aquatica_A--4||s__Pseudomonas_F sp014700075--1||s__Sulfuritalea sp006218025--1:gtdb_class_counter=:gtdb_domain_counter=:gtdb_family_counter=:gtdb_genus_counter=:gtdb_order_counter=:gtdb_phylum_counter=:gtdb_species_counter=:heptad_counter=MCP-36H--10:lbd_counter=Protoglobin--1:name=N657888:ref_name_counter=],((bf79104e-b297-4fa0-a206-65453788a9d3_4@MCPsignal.94.165:5e-09[&&NHX:Sample=rhiztom2:Type=capture:capture_class=c__Planctomycetia:capture_domain=d__Bacteria:capture_family=f__UBA1268:capture_genus=g__QWOP01:capture_order=o__Pirellulales:capture_phylum=p__Planctomycetota:capture_species=s__QWOP01 sp903951635:heptad=MCP-36H],2a92ed5d-cabd-45e0-9abc-9645385f3a3e_1@MCPsignal.57.104:0.725302[&&NHX:Sample=rhiztom3:Type=capture:capture_class=c__Halobacteria:capture_domain=d__Archaea:capture_family=f__Haloferacaceae:capture_genus=g__Halorubrum:capture_order=o__Halobacteriales:capture_phylum=p__Halobacteriota:capture_species=s__Halorubrum sp003990725:heptad=MCP-36H])0.506:0.0245176[&&NHX:Sample_counter=rhiztom2--1||rhiztom3--1:Type_counter=capture--2:capture_class_counter=c__Halobacteria--1||c__Planctomycetia--1:capture_domain_counter=d__Archaea--1||d__Bacteria--1:capture_family_counter=f__Haloferacaceae--1||f__UBA1268--1:capture_genus_counter=g__Halorubrum--1||g__QWOP01--1:capture_order_counter=o__Halobacteriales--1||o__Pirellulales--1:capture_phylum_counter=p__Halobacteriota--1||p__Planctomycetota--1:capture_species_counter=s__Halorubrum sp003990725--1||s__QWOP01 sp903951635--1:gtdb_class_counter=:gtdb_domain_counter=:gtdb_family_counter=:gtdb_genus_counter=:gtdb_order_counter=:gtdb_phylum_counter=:gtdb_species_counter=:heptad_counter=MCP-36H--2:lbd_counter=:name=N657891:ref_name_counter=],4e14f1f7-2473-4f0c-8923-86f6df5bf987_5@MCPsignal.79.152:5e-09[&&NHX:Sample=rhizpot2:Type=capture:capture_class=c__Gammaproteobacteria:capture_domain=d__Bacteria:capture_family=f__Chromatiaceae:capture_genus=g__Thiorhodococcus:capture_order=o__Chromatiales:capture_phylum=p__Proteobacteria:capture_species=s__Thiorhodococcus violacea_A:heptad=MCP-36H])0.807:0.0121023[&&NHX:Sample_counter=rhizpot2--1||rhiztom2--1||rhiztom3--1:Type_counter=capture--3:capture_class_counter=c__Gammaproteobacteria--1||c__Halobacteria--1||c__Planctomycetia--1:capture_domain_counter=d__Archaea--1||d__Bacteria--2:capture_family_counter=f__Chromatiaceae--1||f__Haloferacaceae--1||f__UBA1268--1:capture_genus_counter=g__Halorubrum--1||g__QWOP01--1||g__Thiorhodococcus--1:capture_order_counter=o__Chromatiales--1||o__Halobacteriales--1||o__Pirellulales--1:capture_phylum_counter=p__Halobacteriota--1||p__Planctomycetota--1||p__Proteobacteria--1:capture_species_counter=s__Halorubrum sp003990725--1||s__QWOP01 sp903951635--1||s__Thiorhodococcus violacea_A--1:gtdb_class_counter=:gtdb_domain_counter=:gtdb_family_counter=:gtdb_genus_counter=:gtdb_order_counter=:gtdb_phylum_counter=:gtdb_species_counter=:heptad_counter=MCP-36H--3:lbd_counter=:name=N657893:ref_name_counter=])0:5e-09[&&NHX:Sample_counter=rhizpot1--2||rhizpot2--1||rhiztom1--3||rhiztom2--6||rhiztom3--1:Type_counter=capture--13:capture_class_counter=c__Alphaproteobacteria--3||c__Gammaproteobacteria--8||c__Halobacteria--1||c__Planctomycetia--1:capture_domain_counter=d__Archaea--1||d__Bacteria--12:capture_family_counter=f__Burkholderiaceae--4||f__Chromatiaceae--1||f__Devosiaceae--1||f__Haloferacaceae--1||f__Halomonadaceae--1||f__Pseudomonadaceae--1||f__Rhizobiaceae--1||f__Rhodocyclaceae--1||f__UBA1268--1||f__Xanthobacteraceae--1:capture_genus_counter=g__Agrobacterium--1||g__Bradyrhizobium--1||g__Devosia--1||g__Halomonas--1||g__Halorubrum--1||g__Pseudoduganella--4||g__Pseudomonas_F--1||g__QWOP01--1||g__Sulfuritalea--1||g__Thiorhodococcus--1:capture_order_counter=o__Burkholderiales--5||o__Chromatiales--1||o__Halobacteriales--1||o__Pirellulales--1||o__Pseudomonadales--2||o__Rhizobiales--3:capture_phylum_counter=p__Halobacteriota--1||p__Planctomycetota--1||p__Proteobacteria--11:capture_species_counter=s__Agrobacterium oryzihabitans--1||s__Bradyrhizobium daqingense--1||s__Devosia sp014860165--1||s__Halomonas beimenensis--1||s__Halorubrum sp003990725--1||s__Pseudoduganella aquatica_A--4||s__Pseudomonas_F sp014700075--1||s__QWOP01 sp903951635--1||s__Sulfuritalea sp006218025--1||s__Thiorhodococcus violacea_A--1:gtdb_class_counter=:gtdb_domain_counter=:gtdb_family_counter=:gtdb_genus_counter=:gtdb_order_counter=:gtdb_phylum_counter=:gtdb_species_counter=:heptad_counter=MCP-36H--13:lbd_counter=Protoglobin--1:name=N657894:ref_name_counter=])0:5e-09[&&NHX:Sample_counter=rhizpot1--2||rhizpot2--1||rhiztom1--3||rhiztom2--7||rhiztom3--1:Type_counter=capture--14:capture_class_counter=c__Alphaproteobacteria--4||c__Gammaproteobacteria--8||c__Halobacteria--1||c__Planctomycetia--1:capture_domain_counter=d__Archaea--1||d__Bacteria--13:capture_family_counter=f__Beijerinckiaceae--1||f__Burkholderiaceae--4||f__Chromatiaceae--1||f__Devosiaceae--1||f__Haloferacaceae--1||f__Halomonadaceae--1||f__Pseudomonadaceae--1||f__Rhizobiaceae--1||f__Rhodocyclaceae--1||f__UBA1268--1||f__Xanthobacteraceae--1:capture_genus_counter=g__Agrobacterium--1||g__Bradyrhizobium--1||g__Devosia--1||g__Halomonas--1||g__Halorubrum--1||g__Methylobacterium--1||g__Pseudoduganella--4||g__Pseudomonas_F--1||g__QWOP01--1||g__Sulfuritalea--1||g__Thiorhodococcus--1:capture_order_counter=o__Burkholderiales--5||o__Chromatiales--1||o__Halobacteriales--1||o__Pirellulales--1||o__Pseudomonadales--2||o__Rhizobiales--4:capture_phylum_counter=p__Halobacteriota--1||p__Planctomycetota--1||p__Proteobacteria--12:capture_species_counter=s__Agrobacterium oryzihabitans--1||s__Bradyrhizobium daqingense--1||s__Devosia sp014860165--1||s__Halomonas beimenensis--1||s__Halorubrum sp003990725--1||s__Methylobacterium indicum--1||s__Pseudoduganella aquatica_A--4||s__Pseudomonas_F sp014700075--1||s__QWOP01 sp903951635--1||s__Sulfuritalea sp006218025--1||s__Thiorhodococcus violacea_A--1:gtdb_class_counter=:gtdb_domain_counter=:gtdb_family_counter=:gtdb_genus_counter=:gtdb_order_counter=:gtdb_phylum_counter=:gtdb_species_counter=:heptad_counter=MCP-36H--14:lbd_counter=Protoglobin--1:name=N657895:ref_name_counter=])0.751:0.0196634[&&NHX:Sample_counter=rhizpot1--2||rhizpot2--1||rhiztom1--10||rhiztom2--16||rhiztom3--7:Type_counter=capture--36:capture_class_counter=c__Alphaproteobacteria--4||c__Anaerolineae--1||c__Clostridia--5||c__Gammaproteobacteria--24||c__Halobacteria--1||c__Planctomycetia--1:capture_domain_counter=d__Archaea--1||d__Bacteria--35:capture_family_counter=f__Beijerinckiaceae--1||f__Burkholderiaceae--18||f__Chromatiaceae--1||f__Devosiaceae--1||f__HK1--1||f__Haloferacaceae--1||f__Halomonadaceae--1||f__Lachnospiraceae--5||f__Pseudomonadaceae--2||f__Rhizobiaceae--1||f__Rhodocyclaceae--1||f__UBA1268--1||f__UBA6663--1||f__Xanthobacteraceae--1:capture_genus_counter=g__Acetatifactor--4||g__Agrobacterium--1||g__Bradyrhizobium--1||g__CAG-510--1||g__Devosia--1||g__Halomonas--1||g__Halorubrum--1||g__JAABYT01--1||g__Methylobacterium--1||g__Noviherbaspirillum--14||g__Pseudoduganella--4||g__Pseudomonas_E--1||g__Pseudomonas_F--1||g__QWOP01--1||g__Sulfuritalea--1||g__Thiorhodococcus--1||g__UBA6663--1:capture_order_counter=o__Anaerolineales--1||o__Burkholderiales--19||o__Chromatiales--1||o__HK1--1||o__Halobacteriales--1||o__Lachnospirales--5||o__Pirellulales--1||o__Pseudomonadales--3||o__Rhizobiales--4:capture_phylum_counter=p__Chloroflexota--1||p__Firmicutes_A--5||p__Halobacteriota--1||p__Planctomycetota--1||p__Proteobacteria--28:capture_species_counter=s__Acetatifactor sp910577235--4||s__Agrobacterium oryzihabitans--1||s__Bradyrhizobium daqingense--1||s__CAG-510 sp900550475--1||s__Devosia sp014860165--1||s__Halomonas beimenensis--1||s__Halorubrum sp003990725--1||s__JAABYT01 sp009937425--1||s__Methylobacterium indicum--1||s__Noviherbaspirillum malthae--14||s__Pseudoduganella aquatica_A--4||s__Pseudomonas_E sp003097075--1||s__Pseudomonas_F sp014700075--1||s__QWOP01 sp903951635--1||s__Sulfuritalea sp006218025--1||s__Thiorhodococcus violacea_A--1||s__UBA6663 sp002455335--1:gtdb_class_counter=:gtdb_domain_counter=:gtdb_family_counter=:gtdb_genus_counter=:gtdb_order_counter=:gtdb_phylum_counter=:gtdb_species_counter=:heptad_counter=MCP-36H--36:lbd_counter=Protoglobin--1:name=N657896:ref_name_counter=])0:5e-09[&&NHX:Sample_counter=rhizpot1--2||rhizpot2--1||rhizpot3--1||rhiztom1--10||rhiztom2--16||rhiztom3--7:Type_counter=capture--37:capture_class_counter=c__Alphaproteobacteria--4||c__Anaerolineae--1||c__Clostridia--5||c__Gammaproteobacteria--25||c__Halobacteria--1||c__Planctomycetia--1:capture_domain_counter=d__Archaea--1||d__Bacteria--36:capture_family_counter=f__Beijerinckiaceae--1||f__Burkholderiaceae--18||f__Chromatiaceae--1||f__Competibacteraceae--1||f__Devosiaceae--1||f__HK1--1||f__Haloferacaceae--1||f__Halomonadaceae--1||f__Lachnospiraceae--5||f__Pseudomonadaceae--2||f__Rhizobiaceae--1||f__Rhodocyclaceae--1||f__UBA1268--1||f__UBA6663--1||f__Xanthobacteraceae--1:capture_genus_counter=g__Acetatifactor--4||g__Agrobacterium--1||g__Bradyrhizobium--1||g__CAG-510--1||g__Devosia--1||g__Halomonas--1||g__Halorubrum--1||g__JAABYT01--1||g__Methylobacterium--1||g__Noviherbaspirillum--14||g__Pseudoduganella--4||g__Pseudomonas_E--1||g__Pseudomonas_F--1||g__QWOP01--1||g__REEE01--1||g__Sulfuritalea--1||g__Thiorhodococcus--1||g__UBA6663--1:capture_order_counter=o__Anaerolineales--1||o__Burkholderiales--19||o__Chromatiales--1||o__Competibacterales--1||o__HK1--1||o__Halobacteriales--1||o__Lachnospirales--5||o__Pirellulales--1||o__Pseudomonadales--3||o__Rhizobiales--4:capture_phylum_counter=p__Chloroflexota--1||p__Firmicutes_A--5||p__Halobacteriota--1||p__Planctomycetota--1||p__Proteobacteria--29:capture_species_counter=s__Acetatifactor sp910577235--4||s__Agrobacterium oryzihabitans--1||s__Bradyrhizobium daqingense--1||s__CAG-510 sp900550475--1||s__Devosia sp014860165--1||s__Halomonas beimenensis--1||s__Halorubrum sp003990725--1||s__JAABYT01 sp009937425--1||s__Methylobacterium indicum--1||s__Noviherbaspirillum malthae--14||s__Pseudoduganella aquatica_A--4||s__Pseudomonas_E sp003097075--1||s__Pseudomonas_F sp014700075--1||s__QWOP01 sp903951635--1||s__REEE01 sp007695245--1||s__Sulfuritalea sp006218025--1||s__Thiorhodococcus violacea_A--1||s__UBA6663 sp002455335--1:gtdb_class_counter=:gtdb_domain_counter=:gtdb_family_counter=:gtdb_genus_counter=:gtdb_order_counter=:gtdb_phylum_counter=:gtdb_species_counter=:heptad_counter=MCP-36H--37:lbd_counter=Protoglobin--1:name=N657897:ref_name_counter=])0.723:0.0815515[&&NHX:Sample_counter=rhizpot1--2||rhizpot2--1||rhizpot3--1||rhiztom1--17||rhiztom2--21||rhiztom3--9:Type_counter=capture--51:besthit_avg=74.4:besthit_max=74.4:besthit_min=74.4:besthit_std=0:besthit_sum=74.4:bitscore_avg=147.0:bitscore_max=147.0:bitscore_min=147.0:bitscore_std=0:bitscore_sum=147.0:capture_class_counter=c__Alphaproteobacteria--9||c__Anaerolineae--1||c__Clostridia--6||c__Gammaproteobacteria--33||c__Halobacteria--1||c__Planctomycetia--1:capture_domain_counter=d__Archaea--1||d__Bacteria--50:capture_family_counter=f__Beijerinckiaceae--2||f__Burkholderiaceae--22||f__Caulobacteraceae--1||f__Chromatiaceae--1||f__Competibacteraceae--3||f__Devosiaceae--2||f__HK1--1||f__Haloferacaceae--1||f__Halomonadaceae--3||f__Lachnospiraceae--6||f__Pseudomonadaceae--2||f__Rhizobiaceae--3||f__Rhodocyclaceae--1||f__UBA1268--1||f__UBA6663--1||f__Xanthobacteraceae--1:capture_genus_counter=g__Acetatifactor--5||g__Agrobacterium--2||g__Bradyrhizobium--1||g__CAG-510--1||g__Caulobacter--1||g__Devosia--2||g__Halomonas--3||g__Halorubrum--1||g__JAABYT01--1||g__Methylobacterium--1||g__Neorhizobium--1||g__Noviherbaspirillum--18||g__Pseudoduganella--4||g__Pseudomonas_E--1||g__Pseudomonas_F--1||g__QWOP01--1||g__REEE01--3||g__Rhabdaerophilum--1||g__Sulfuritalea--1||g__Thiorhodococcus--1||g__UBA6663--1:capture_order_counter=o__Anaerolineales--1||o__Burkholderiales--23||o__Caulobacterales--1||o__Chromatiales--1||o__Competibacterales--3||o__HK1--1||o__Halobacteriales--1||o__Lachnospirales--6||o__Pirellulales--1||o__Pseudomonadales--5||o__Rhizobiales--8:capture_phylum_counter=p__Chloroflexota--1||p__Firmicutes_A--6||p__Halobacteriota--1||p__Planctomycetota--1||p__Proteobacteria--42:capture_species_counter=s__Acetatifactor sp910577235--5||s__Agrobacterium nepotum--1||s__Agrobacterium oryzihabitans--1||s__Bradyrhizobium daqingense--1||s__CAG-510 sp900550475--1||s__Caulobacter sp002737765--1||s__Devosia riboflavina--1||s__Devosia sp014860165--1||s__Halomonas beimenensis--3||s__Halorubrum sp003990725--1||s__JAABYT01 sp009937425--1||s__Methylobacterium indicum--1||s__Neorhizobium sp004053875--1||s__Noviherbaspirillum malthae--18||s__Pseudoduganella aquatica_A--4||s__Pseudomonas_E sp003097075--1||s__Pseudomonas_F sp014700075--1||s__QWOP01 sp903951635--1||s__REEE01 sp007695245--3||s__Rhabdaerophilum sp009846685--1||s__Sulfuritalea sp006218025--1||s__Thiorhodococcus violacea_A--1||s__UBA6663 sp002455335--1:evalue_avg=7.21e-46:evalue_max=7.21e-46:evalue_min=7.21e-46:evalue_std=0:evalue_sum=7.21e-46:gapopen_avg=0.0:gapopen_max=0.0:gapopen_min=0.0:gapopen_std=0:gapopen_sum=0.0:gtdb_class_counter=:gtdb_domain_counter=:gtdb_family_counter=:gtdb_genus_counter=:gtdb_order_counter=:gtdb_phylum_counter=:gtdb_species_counter=:heptad_counter=MCP-34H--1||MCP-36H--50:lbd_counter=Protoglobin--1:length_avg=117.0:length_max=117.0:length_min=117.0:length_std=0:length_sum=117.0:mismatch_avg=30.0:mismatch_max=30.0:mismatch_min=30.0:mismatch_std=0:mismatch_sum=30.0:name=N657898:qcovhsp_avg=100.0:qcovhsp_max=100.0:qcovhsp_min=100.0:qcovhsp_std=0:qcovhsp_sum=100.0:qend_avg=117.0:qend_max=117.0:qend_min=117.0:qend_std=0:qend_sum=117.0:qstart_avg=1.0:qstart_max=1.0:qstart_min=1.0:qstart_std=0:qstart_sum=1.0:ref_name_counter=RS_GCF_003345525.1_protein.faa_NZ_QQNH01000005.1_78@PF00015_full_PFAM.448.631--1:scovhsp_avg=63.9:scovhsp_max=63.9:scovhsp_min=63.9:scovhsp_std=0:scovhsp_sum=63.9:send_avg=163.0:send_max=163.0:send_min=163.0:send_std=0:send_sum=163.0:sstart_avg=47.0:sstart_max=47.0:sstart_min=47.0:sstart_std=0:sstart_sum=47.0],(b17ff146-5efc-49d7-846c-d3a7161b6b47_2@MCPsignal.383.463:0.0624698[&&NHX:Sample=rhizpot1:Type=capture:besthit=88.2:bitscore=123.0:capture_class=c__Dethiobacteria:capture_domain=d__Bacteria:capture_family=f__DTU022:capture_genus=g__SLQM01:capture_order=o__DTU022:capture_phylum=p__Firmicutes_D:capture_species=s__SLQM01 sp007129055:evalue=4.19e-38:gapopen=0.0:heptad=MCP-36H:length=76.0:mismatch=9.0:qcovhsp=95.0:qend=79.0:qstart=4.0:ref_name=GB_GCA_012799265.1_protein.faa_JAAZLP010000119.1_1@PF00015_full_PFAM.620.713:scovhsp=81.7:send=89.0:sstart=14.0],(21481ffd-aabd-4c41-b1d0-18a4db671a90_6@MCPsignal.55.123:0.0734941[&&NHX:Sample=rhizpot3:Type=capture:capture_class=c__Alphaproteobacteria:capture_domain=d__Bacteria:capture_family=f__Dongiaceae:capture_genus=g__Dongia:capture_order=o__Dongiales:capture_phylum=p__Proteobacteria:capture_species=s__Dongia sp016794165:heptad=MCP-36H],(31a877eb-0768-446d-b668-df47aad580b4_5@MCPsignal.74.132:5e-09[&&NHX:Sample=rhizpot3:Type=capture:besthit=96.6:bitscore=102.0:capture_class=c__Alphaproteobacteria:capture_domain=d__Bacteria:capture_family=f__Ferrovibrionaceae:capture_genus=g__Ferrovibrio:capture_order=o__Ferrovibrionales:capture_phylum=p__Proteobacteria:capture_species=s__Ferrovibrio sp018336035:evalue=2.85e-30:gapopen=0.0:heptad=MCP-36H:length=58.0:mismatch=2.0:qcovhsp=100.0:qend=58.0:qstart=1.0:ref_name=GB_GCA_012799265.1_protein.faa_JAAZLP010000119.1_1@PF00015_full_PFAM.620.713:scovhsp=62.4:send=86.0:sstart=29.0],0cdbe094-f10f-481e-adf5-9f45d1b8750d_1@MCPsignal.34.100:5e-09[&&NHX:Sample=rhizpot1:Type=capture:capture_class=c__Gammaproteobacteria:capture_domain=d__Bacteria:capture_family=f__Burkholderiaceae:capture_genus=g__Massilia:capture_order=o__Burkholderiales:capture_phylum=p__Proteobacteria:capture_species=s__Massilia aurea_A:heptad=MCP-36H])0.743:0.031729[&&NHX:Sample_counter=rhizpot1--1||rhizpot3--1:Type_counter=capture--2:besthit_avg=96.6:besthit_max=96.6:besthit_min=96.6:besthit_std=0:besthit_sum=96.6:bitscore_avg=102.0:bitscore_max=102.0:bitscore_min=102.0:bitscore_std=0:bitscore_sum=102.0:capture_class_counter=c__Alphaproteobacteria--1||c__Gammaproteobacteria--1:capture_domain_counter=d__Bacteria--2:capture_family_counter=f__Burkholderiaceae--1||f__Ferrovibrionaceae--1:capture_genus_counter=g__Ferrovibrio--1||g__Massilia--1:capture_order_counter=o__Burkholderiales--1||o__Ferrovibrionales--1:capture_phylum_counter=p__Proteobacteria--2:capture_species_counter=s__Ferrovibrio sp018336035--1||s__Massilia aurea_A--1:evalue_avg=2.85e-30:evalue_max=2.85e-30:evalue_min=2.85e-30:evalue_std=0:evalue_sum=2.85e-30:gapopen_avg=0.0:gapopen_max=0.0:gapopen_min=0.0:gapopen_std=0:gapopen_sum=0.0:gtdb_class_counter=:gtdb_domain_counter=:gtdb_family_counter=:gtdb_genus_counter=:gtdb_order_counter=:gtdb_phylum_counter=:gtdb_species_counter=:heptad_counter=MCP-36H--2:lbd_counter=:length_avg=58.0:length_max=58.0:length_min=58.0:length_std=0:length_sum=58.0:mismatch_avg=2.0:mismatch_max=2.0:mismatch_min=2.0:mismatch_std=0:mismatch_sum=2.0:name=N657903:qcovhsp_avg=100.0:qcovhsp_max=100.0:qcovhsp_min=100.0:qcovhsp_std=0:qcovhsp_sum=100.0:qend_avg=58.0:qend_max=58.0:qend_min=58.0:qend_std=0:qend_sum=58.0:qstart_avg=1.0:qstart_max=1.0:qstart_min=1.0:qstart_std=0:qstart_sum=1.0:ref_name_counter=GB_GCA_012799265.1_protein.faa_JAAZLP010000119.1_1@PF00015_full_PFAM.620.713--1:scovhsp_avg=62.4:scovhsp_max=62.4:scovhsp_min=62.4:scovhsp_std=0:scovhsp_sum=62.4:send_avg=86.0:send_max=86.0:send_min=86.0:send_std=0:send_sum=86.0:sstart_avg=29.0:sstart_max=29.0:sstart_min=29.0:sstart_std=0:sstart_sum=29.0])0.687:0.0612086[&&NHX:Sample_counter=rhizpot1--1||rhizpot3--2:Type_counter=capture--3:besthit_avg=96.6:besthit_max=96.6:besthit_min=96.6:besthit_std=0:besthit_sum=96.6:bitscore_avg=102.0:bitscore_max=102.0:bitscore_min=102.0:bitscore_std=0:bitscore_sum=102.0:capture_class_counter=c__Alphaproteobacteria--2||c__Gammaproteobacteria--1:capture_domain_counter=d__Bacteria--3:capture_family_counter=f__Burkholderiaceae--1||f__Dongiaceae--1||f__Ferrovibrionaceae--1:capture_genus_counter=g__Dongia--1||g__Ferrovibrio--1||g__Massilia--1:capture_order_counter=o__Burkholderiales--1||o__Dongiales--1||o__Ferrovibrionales--1:capture_phylum_counter=p__Proteobacteria--3:capture_species_counter=s__Dongia sp016794165--1||s__Ferrovibrio sp018336035--1||s__Massilia aurea_A--1:evalue_avg=2.85e-30:evalue_max=2.85e-30:evalue_min=2.85e-30:evalue_std=0:evalue_sum=2.85e-30:gapopen_avg=0.0:gapopen_max=0.0:gapopen_min=0.0:gapopen_std=0:gapopen_sum=0.0:gtdb_class_counter=:gtdb_domain_counter=:gtdb_family_counter=:gtdb_genus_counter=:gtdb_order_counter=:gtdb_phylum_counter=:gtdb_species_counter=:heptad_counter=MCP-36H--3:lbd_counter=:length_avg=58.0:length_max=58.0:length_min=58.0:length_std=0:length_sum=58.0:mismatch_avg=2.0:mismatch_max=2.0:mismatch_min=2.0:mismatch_std=0:mismatch_sum=2.0:name=N657904:qcovhsp_avg=100.0:qcovhsp_max=100.0:qcovhsp_min=100.0:qcovhsp_std=0:qcovhsp_sum=100.0:qend_avg=58.0:qend_max=58.0:qend_min=58.0:qend_std=0:qend_sum=58.0:qstart_avg=1.0:qstart_max=1.0:qstart_min=1.0:qstart_std=0:qstart_sum=1.0:ref_name_counter=GB_GCA_012799265.1_protein.faa_JAAZLP010000119.1_1@PF00015_full_PFAM.620.713--1:scovhsp_avg=62.4:scovhsp_max=62.4:scovhsp_min=62.4:scovhsp_std=0:scovhsp_sum=62.4:send_avg=86.0:send_max=86.0:send_min=86.0:send_std=0:send_sum=86.0:sstart_avg=29.0:sstart_max=29.0:sstart_min=29.0:sstart_std=0:sstart_sum=29.0])0.868:0.0935877[&&NHX:Sample_counter=rhizpot1--2||rhizpot3--2:Type_counter=capture--4:besthit_avg=92.4:besthit_max=96.6:besthit_min=88.2:besthit_std=5.939696961966994:besthit_sum=184.8:bitscore_avg=112.5:bitscore_max=123.0:bitscore_min=102.0:bitscore_std=14.849242404917497:bitscore_sum=225.0:capture_class_counter=c__Alphaproteobacteria--2||c__Dethiobacteria--1||c__Gammaproteobacteria--1:capture_domain_counter=d__Bacteria--4:capture_family_counter=f__Burkholderiaceae--1||f__DTU022--1||f__Dongiaceae--1||f__Ferrovibrionaceae--1:capture_genus_counter=g__Dongia--1||g__Ferrovibrio--1||g__Massilia--1||g__SLQM01--1:capture_order_counter=o__Burkholderiales--1||o__DTU022--1||o__Dongiales--1||o__Ferrovibrionales--1:capture_phylum_counter=p__Firmicutes_D--1||p__Proteobacteria--3:capture_species_counter=s__Dongia sp016794165--1||s__Ferrovibrio sp018336035--1||s__Massilia aurea_A--1||s__SLQM01 sp007129055--1:evalue_avg=1.42500002095e-30:evalue_max=2.85e-30:evalue_min=4.19e-38:evalue_std=2.0152542967538863e-30:evalue_sum=2.8500000419e-30:gapopen_avg=0.0:gapopen_max=0.0:gapopen_min=0.0:gapopen_std=0.0:gapopen_sum=0.0:gtdb_class_counter=:gtdb_domain_counter=:gtdb_family_counter=:gtdb_genus_counter=:gtdb_order_counter=:gtdb_phylum_counter=:gtdb_species_counter=:heptad_counter=MCP-36H--4:lbd_counter=:length_avg=67.0:length_max=76.0:length_min=58.0:length_std=12.727922061357855:length_sum=134.0:mismatch_avg=5.5:mismatch_max=9.0:mismatch_min=2.0:mismatch_std=4.949747468305833:mismatch_sum=11.0:name=N657905:qcovhsp_avg=97.5:qcovhsp_max=100.0:qcovhsp_min=95.0:qcovhsp_std=3.5355339059327378:qcovhsp_sum=195.0:qend_avg=68.5:qend_max=79.0:qend_min=58.0:qend_std=14.849242404917497:qend_sum=137.0:qstart_avg=2.5:qstart_max=4.0:qstart_min=1.0:qstart_std=2.1213203435596424:qstart_sum=5.0:ref_name_counter=GB_GCA_012799265.1_protein.faa_JAAZLP010000119.1_1@PF00015_full_PFAM.620.713--2:scovhsp_avg=72.05:scovhsp_max=81.7:scovhsp_min=62.4:scovhsp_std=13.64716087690037:scovhsp_sum=144.1:send_avg=87.5:send_max=89.0:send_min=86.0:send_std=2.1213203435596424:send_sum=175.0:sstart_avg=21.5:sstart_max=29.0:sstart_min=14.0:sstart_std=10.606601717798213:sstart_sum=43.0])0.877:0.0709795[&&NHX:Sample_counter=rhizpot1--4||rhizpot2--1||rhizpot3--3||rhiztom1--17||rhiztom2--21||rhiztom3--9:Type_counter=capture--55:besthit_avg=86.39999999999999:besthit_max=96.6:besthit_min=74.4:besthit_std=11.208925015361638:besthit_sum=259.2:bitscore_avg=124.0:bitscore_max=147.0:bitscore_min=102.0:bitscore_std=22.516660498395403:bitscore_sum=372.0:capture_class_counter=c__Alphaproteobacteria--11||c__Anaerolineae--1||c__Clostridia--6||c__Dethiobacteria--1||c__Gammaproteobacteria--34||c__Halobacteria--1||c__Planctomycetia--1:capture_domain_counter=d__Archaea--1||d__Bacteria--54:capture_family_counter=f__Beijerinckiaceae--2||f__Burkholderiaceae--23||f__Caulobacteraceae--1||f__Chromatiaceae--1||f__Competibacteraceae--3||f__DTU022--1||f__Devosiaceae--2||f__Dongiaceae--1||f__Ferrovibrionaceae--1||f__HK1--1||f__Haloferacaceae--1||f__Halomonadaceae--3||f__Lachnospiraceae--6||f__Pseudomonadaceae--2||f__Rhizobiaceae--3||f__Rhodocyclaceae--1||f__UBA1268--1||f__UBA6663--1||f__Xanthobacteraceae--1:capture_genus_counter=g__Acetatifactor--5||g__Agrobacterium--2||g__Bradyrhizobium--1||g__CAG-510--1||g__Caulobacter--1||g__Devosia--2||g__Dongia--1||g__Ferrovibrio--1||g__Halomonas--3||g__Halorubrum--1||g__JAABYT01--1||g__Massilia--1||g__Methylobacterium--1||g__Neorhizobium--1||g__Noviherbaspirillum--18||g__Pseudoduganella--4||g__Pseudomonas_E--1||g__Pseudomonas_F--1||g__QWOP01--1||g__REEE01--3||g__Rhabdaerophilum--1||g__SLQM01--1||g__Sulfuritalea--1||g__Thiorhodococcus--1||g__UBA6663--1:capture_order_counter=o__Anaerolineales--1||o__Burkholderiales--24||o__Caulobacterales--1||o__Chromatiales--1||o__Competibacterales--3||o__DTU022--1||o__Dongiales--1||o__Ferrovibrionales--1||o__HK1--1||o__Halobacteriales--1||o__Lachnospirales--6||o__Pirellulales--1||o__Pseudomonadales--5||o__Rhizobiales--8:capture_phylum_counter=p__Chloroflexota--1||p__Firmicutes_A--6||p__Firmicutes_D--1||p__Halobacteriota--1||p__Planctomycetota--1||p__Proteobacteria--45:capture_species_counter=s__Acetatifactor sp910577235--5||s__Agrobacterium nepotum--1||s__Agrobacterium oryzihabitans--1||s__Bradyrhizobium daqingense--1||s__CAG-510 sp900550475--1||s__Caulobacter sp002737765--1||s__Devosia riboflavina--1||s__Devosia sp014860165--1||s__Dongia sp016794165--1||s__Ferrovibrio sp018336035--1||s__Halomonas beimenensis--3||s__Halorubrum sp003990725--1||s__JAABYT01 sp009937425--1||s__Massilia aurea_A--1||s__Methylobacterium indicum--1||s__Neorhizobium sp004053875--1||s__Noviherbaspirillum malthae--18||s__Pseudoduganella aquatica_A--4||s__Pseudomonas_E sp003097075--1||s__Pseudomonas_F sp014700075--1||s__QWOP01 sp903951635--1||s__REEE01 sp007695245--3||s__Rhabdaerophilum sp009846685--1||s__SLQM01 sp007129055--1||s__Sulfuritalea sp006218025--1||s__Thiorhodococcus violacea_A--1||s__UBA6663 sp002455335--1:collapse=86.39999999999999:evalue_avg=9.500000139666669e-31:evalue_max=2.85e-30:evalue_min=7.21e-46:evalue_std=1.645448255094945e-30:evalue_sum=2.8500000419000007e-30:gapopen_avg=0.0:gapopen_max=0.0:gapopen_min=0.0:gapopen_std=0.0:gapopen_sum=0.0:gtdb_class_counter=:gtdb_domain_counter=:gtdb_family_counter=:gtdb_genus_counter=:gtdb_order_counter=:gtdb_phylum_counter=:gtdb_species_counter=:heptad_counter=MCP-34H--1||MCP-36H--54:lbd_counter=Protoglobin--1:lca_besthit=d__Bacteria:length_avg=83.66666666666667:length_max=117.0:length_min=58.0:length_std=30.23794525647094:length_sum=251.0:mismatch_avg=13.666666666666666:mismatch_max=30.0:mismatch_min=2.0:mismatch_std=14.571661996262929:mismatch_sum=41.0:name=N657906:nleaves_collapse=55:qcovhsp_avg=98.33333333333333:qcovhsp_max=100.0:qcovhsp_min=95.0:qcovhsp_std=2.8867513459481287:qcovhsp_sum=295.0:qend_avg=84.66666666666667:qend_max=117.0:qend_min=58.0:qend_std=29.90540642314251:qend_sum=254.0:qstart_avg=2.0:qstart_max=4.0:qstart_min=1.0:qstart_std=1.7320508075688772:qstart_sum=6.0:ref_name_counter=GB_GCA_012799265.1_protein.faa_JAAZLP010000119.1_1@PF00015_full_PFAM.620.713--2||RS_GCF_003345525.1_protein.faa_NZ_QQNH01000005.1_78@PF00015_full_PFAM.448.631--1:scovhsp_avg=69.33333333333333:scovhsp_max=81.7:scovhsp_min=62.4:scovhsp_std=10.736076254075947:scovhsp_sum=208.0:send_avg=112.66666666666667:send_max=163.0:send_min=86.0:send_std=43.61574639202376:send_sum=338.0:sstart_avg=30.0:sstart_max=47.0:sstart_min=14.0:sstart_std=16.522711641858304:sstart_sum=90.0],(((((c42b77de-7dd5-4083-ae9f-57790d77cda5_4@MCPsignal.177.332:0.0147309[&&NHX:Sample=rhiztom1:Type=capture:besthit=65.8:bitscore=162.0:capture_class=c__Gammaproteobacteria:capture_domain=d__Bacteria:capture_family=f__Rhodanobacteraceae:capture_genus=g__Dyella:capture_order=o__Xanthomonadales:capture_phylum=p__Proteobacteria:capture_species=s__Dyella sp016428905:evalue=5.54e-51:gapopen=0.0:heptad=MCP-36H:length=155.0:mismatch=53.0:qcovhsp=100.0:qend=155.0:qstart=1.0:ref_name=RS_GCF_016411825.1_protein.faa_NZ_JAEKMH010000004.1_128@PF00015_full_PFAM.560.744:scovhsp=84.2:send=161.0:sstart=7.0],((596a809b-8734-4dda-9282-d0a40d58f600_3@MCPsignal.151.298:0.0763645[&&NHX:Sample=rhiztom1:Type=capture:besthit=82.1:bitscore=196.0:capture_class=c__Alphaproteobacteria:capture_domain=d__Bacteria:capture_family=f__Caulobacteraceae:capture_genus=g__Caulobacter:capture_order=o__Caulobacterales:capture_phylum=p__Proteobacteria:capture_species=s__Caulobacter sp003185805:evalue=1.24e-64:gapopen=0.0:heptad=MCP-36H:length=145.0:mismatch=26.0:qcovhsp=98.6:qend=145.0:qstart=1.0:ref_name=RS_GCF_016411825.1_protein.faa_NZ_JAEKMH010000004.1_128@PF00015_full_PFAM.560.744:scovhsp=78.8:send=151.0:sstart=7.0],2472898d-04e7-466c-aae0-823be0e386a2_1@MCPsignal.261.415:0.098992[&&NHX:Sample=rhiztom2:Type=capture:besthit=90.8:bitscore=229.0:capture_class=c__Clostridia:capture_domain=d__Bacteria:capture_family=f__Lachnospiraceae:capture_genus=g__MGBC164599:capture_order=o__Lachnospirales:capture_phylum=p__Firmicutes_A:capture_species=s__MGBC164599 sp910584115:evalue=1.93e-77:gapopen=1.0:heptad=MCP-36H:length=153.0:mismatch=13.0:qcovhsp=98.7:qend=154.0:qstart=3.0:ref_name=RS_GCF_016411825.1_protein.faa_NZ_JAEKMH010000004.1_128@PF00015_full_PFAM.560.744:scovhsp=83.2:send=161.0:sstart=9.0])0.925:0.0345455[&&NHX:Sample_counter=rhiztom1--1||rhiztom2--1:Type_counter=capture--2:besthit_avg=86.44999999999999:besthit_max=90.8:besthit_min=82.1:besthit_std=6.1518289963229655:besthit_sum=172.89999999999998:bitscore_avg=212.5:bitscore_max=229.0:bitscore_min=196.0:bitscore_std=23.33452377915607:bitscore_sum=425.0:capture_class_counter=c__Alphaproteobacteria--1||c__Clostridia--1:capture_domain_counter=d__Bacteria--2:capture_family_counter=f__Caulobacteraceae--1||f__Lachnospiraceae--1:capture_genus_counter=g__Caulobacter--1||g__MGBC164599--1:capture_order_counter=o__Caulobacterales--1||o__Lachnospirales--1:capture_phylum_counter=p__Firmicutes_A--1||p__Proteobacteria--1:capture_species_counter=s__Caulobacter sp003185805--1||s__MGBC164599 sp910584115--1:evalue_avg=6.200000000000965e-65:evalue_max=1.24e-64:evalue_min=1.93e-77:evalue_std=8.768124086711826e-65:evalue_sum=1.240000000000193e-64:gapopen_avg=0.5:gapopen_max=1.0:gapopen_min=0.0:gapopen_std=0.7071067811865476:gapopen_sum=1.0:gtdb_class_counter=:gtdb_domain_counter=:gtdb_family_counter=:gtdb_genus_counter=:gtdb_order_counter=:gtdb_phylum_counter=:gtdb_species_counter=:heptad_counter=MCP-36H--2:lbd_counter=:length_avg=149.0:length_max=153.0:length_min=145.0:length_std=5.656854249492381:length_sum=298.0:mismatch_avg=19.5:mismatch_max=26.0:mismatch_min=13.0:mismatch_std=9.192388155425117:mismatch_sum=39.0:name=N657910:qcovhsp_avg=98.65:qcovhsp_max=98.7:qcovhsp_min=98.6:qcovhsp_std=0.07071067811866079:qcovhsp_sum=197.3:qend_avg=149.5:qend_max=154.0:qend_min=145.0:qend_std=6.363961030678928:qend_sum=299.0:qstart_avg=2.0:qstart_max=3.0:qstart_min=1.0:qstart_std=1.4142135623730951:qstart_sum=4.0:ref_name_counter=RS_GCF_016411825.1_protein.faa_NZ_JAEKMH010000004.1_128@PF00015_full_PFAM.560.744--2:scovhsp_avg=81.0:scovhsp_max=83.2:scovhsp_min=78.8:scovhsp_std=3.111269837220813:scovhsp_sum=162.0:send_avg=156.0:send_max=161.0:send_min=151.0:send_std=7.0710678118654755:send_sum=312.0:sstart_avg=8.0:sstart_max=9.0:sstart_min=7.0:sstart_std=1.4142135623730951:sstart_sum=16.0],((0b003f8b-4f00-5d7a-ac39-33bd77945bf3_5@MCPsignal.82.168:5e-09[&&NHX:Sample=rhiztom2:Type=capture:capture_class=c__Gammaproteobacteria:capture_domain=d__Bacteria:capture_family=f__Rhodanobacteraceae:capture_genus=g__Dyella:capture_order=o__Xanthomonadales:capture_phylum=p__Proteobacteria:capture_species=s__Dyella sp016428905:heptad=MCP-36H],73273988-75b9-4a86-8625-a85875514c75_3@MCPsignal.611.732:5e-09[&&NHX:Sample=rhiztom1:Type=capture:besthit=91.7:bitscore=192.0:capture_class=c__Desulfobulbia:capture_domain=d__Bacteria:capture_family=f__Desulfurivibrionaceae:capture_genus=g__UBA5123:capture_order=o__Desulfobulbales:capture_phylum=p__Desulfobacterota:capture_species=s__UBA5123 sp002414225:evalue=2.95e-63:gapopen=0.0:heptad=MCP-36H:length=121.0:mismatch=10.0:qcovhsp=100.0:qend=121.0:qstart=1.0:ref_name=RS_GCF_016411825.1_protein.faa_NZ_JAEKMH010000004.1_128@PF00015_full_PFAM.560.744:scovhsp=65.8:send=127.0:sstart=7.0])1:5e-09[&&NHX:Sample_counter=rhiztom1--1||rhiztom2--1:Type_counter=capture--2:besthit_avg=91.7:besthit_max=91.7:besthit_min=91.7:besthit_std=0:besthit_sum=91.7:bitscore_avg=192.0:bitscore_max=192.0:bitscore_min=192.0:bitscore_std=0:bitscore_sum=192.0:capture_class_counter=c__Desulfobulbia--1||c__Gammaproteobacteria--1:capture_domain_counter=d__Bacteria--2:capture_family_counter=f__Desulfurivibrionaceae--1||f__Rhodanobacteraceae--1:capture_genus_counter=g__Dyella--1||g__UBA5123--1:capture_order_counter=o__Desulfobulbales--1||o__Xanthomonadales--1:capture_phylum_counter=p__Desulfobacterota--1||p__Proteobacteria--1:capture_species_counter=s__Dyella sp016428905--1||s__UBA5123 sp002414225--1:evalue_avg=2.95e-63:evalue_max=2.95e-63:evalue_min=2.95e-63:evalue_std=0:evalue_sum=2.95e-63:gapopen_avg=0.0:gapopen_max=0.0:gapopen_min=0.0:gapopen_std=0:gapopen_sum=0.0:gtdb_class_counter=:gtdb_domain_counter=:gtdb_family_counter=:gtdb_genus_counter=:gtdb_order_counter=:gtdb_phylum_counter=:gtdb_species_counter=:heptad_counter=MCP-36H--2:lbd_counter=:length_avg=121.0:length_max=121.0:length_min=121.0:length_std=0:length_sum=121.0:mismatch_avg=10.0:mismatch_max=10.0:mismatch_min=10.0:mismatch_std=0:mismatch_sum=10.0:name=N657913:qcovhsp_avg=100.0:qcovhsp_max=100.0:qcovhsp_min=100.0:qcovhsp_std=0:qcovhsp_sum=100.0:qend_avg=121.0:qend_max=121.0:qend_min=121.0:qend_std=0:qend_sum=121.0:qstart_avg=1.0:qstart_max=1.0:qstart_min=1.0:qstart_std=0:qstart_sum=1.0:ref_name_counter=RS_GCF_016411825.1_protein.faa_NZ_JAEKMH010000004.1_128@PF00015_full_PFAM.560.744--1:scovhsp_avg=65.8:scovhsp_max=65.8:scovhsp_min=65.8:scovhsp_std=0:scovhsp_sum=65.8:send_avg=127.0:send_max=127.0:send_min=127.0:send_std=0:send_sum=127.0:sstart_avg=7.0:sstart_max=7.0:sstart_min=7.0:sstart_std=0:sstart_sum=7.0],(((e7b88a34-fa2d-4de1-a831-f857747dea4a_6@MCPsignal.122.277:0[&&NHX:Sample=rhiztom2:Type=capture:besthit=94.8:bitscore=247.0:capture_class=c__Alphaproteobacteria:capture_domain=d__Bacteria:capture_family=f__Magnetospirillaceae:capture_genus=g__Magnetospirillum:capture_order=o__Rhodospirillales:capture_phylum=p__Proteobacteria:capture_species=s__Magnetospirillum sp018224925:evalue=1.99e-84:gapopen=0.0:heptad=MCP-36H:length=155.0:mismatch=8.0:qcovhsp=100.0:qend=155.0:qstart=1.0:ref_name=RS_GCF_016411825.1_protein.faa_NZ_JAEKMH010000004.1_128@PF00015_full_PFAM.560.744:scovhsp=84.2:send=161.0:sstart=7.0],91b27d10-6e2b-4212-9eaa-de7c99d728b9_2@MCPsignal.132.287:0[&&NHX:Sample=rhiztom2:Type=capture:besthit=94.8:bitscore=247.0:capture_class=c__Alphaproteobacteria:capture_domain=d__Bacteria:capture_family=f__Magnetospirillaceae:capture_genus=g__Magnetospirillum:capture_order=o__Rhodospirillales:capture_phylum=p__Proteobacteria:capture_species=s__Magnetospirillum sp018224925:evalue=1.99e-84:gapopen=0.0:heptad=MCP-36H:length=155.0:mismatch=8.0:qcovhsp=100.0:qend=155.0:qstart=1.0:ref_name=RS_GCF_016411825.1_protein.faa_NZ_JAEKMH010000004.1_128@PF00015_full_PFAM.560.744:scovhsp=84.2:send=161.0:sstart=7.0]):0.020027[&&NHX:Sample_counter=rhiztom2--2:Type_counter=capture--2:besthit_avg=94.8:besthit_max=94.8:besthit_min=94.8:besthit_std=0.0:besthit_sum=189.6:bitscore_avg=247.0:bitscore_max=247.0:bitscore_min=247.0:bitscore_std=0.0:bitscore_sum=494.0:capture_class_counter=c__Alphaproteobacteria--2:capture_domain_counter=d__Bacteria--2:capture_family_counter=f__Magnetospirillaceae--2:capture_genus_counter=g__Magnetospirillum--2:capture_order_counter=o__Rhodospirillales--2:capture_phylum_counter=p__Proteobacteria--2:capture_species_counter=s__Magnetospirillum sp018224925--2:evalue_avg=1.99e-84:evalue_max=1.99e-84:evalue_min=1.99e-84:evalue_std=0.0:evalue_sum=3.98e-84:gapopen_avg=0.0:gapopen_max=0.0:gapopen_min=0.0:gapopen_std=0.0:gapopen_sum=0.0:gtdb_class_counter=:gtdb_domain_counter=:gtdb_family_counter=:gtdb_genus_counter=:gtdb_order_counter=:gtdb_phylum_counter=:gtdb_species_counter=:heptad_counter=MCP-36H--2:lbd_counter=:length_avg=155.0:length_max=155.0:length_min=155.0:length_std=0.0:length_sum=310.0:mismatch_avg=8.0:mismatch_max=8.0:mismatch_min=8.0:mismatch_std=0.0:mismatch_sum=16.0:name=N657916:qcovhsp_avg=100.0:qcovhsp_max=100.0:qcovhsp_min=100.0:qcovhsp_std=0.0:qcovhsp_sum=200.0:qend_avg=155.0:qend_max=155.0:qend_min=155.0:qend_std=0.0:qend_sum=310.0:qstart_avg=1.0:qstart_max=1.0:qstart_min=1.0:qstart_std=0.0:qstart_sum=2.0:ref_name_counter=RS_GCF_016411825.1_protein.faa_NZ_JAEKMH010000004.1_128@PF00015_full_PFAM.560.744--2:scovhsp_avg=84.2:scovhsp_max=84.2:scovhsp_min=84.2:scovhsp_std=0.0:scovhsp_sum=168.4:send_avg=161.0:send_max=161.0:send_min=161.0:send_std=0.0:send_sum=322.0:sstart_avg=7.0:sstart_max=7.0:sstart_min=7.0:sstart_std=0.0:sstart_sum=14.0],((RS_GCF_003056405.1_protein.faa_NZ_PYVZ01000009.1_87@PF00015_full_PFAM.564.749:0.0196866[&&NHX:Type=GTDB:gtdb_class=c__Alphaproteobacteria:gtdb_domain=d__Bacteria:gtdb_family=f__Devosiaceae:gtdb_genus=g__Devosia:gtdb_order=o__Rhizobiales:gtdb_phylum=p__Proteobacteria:gtdb_species=s__Devosia indica:heptad=MCP-36H:species=d__Bacteria_p__Proteobacteria_c__Alphaproteobacteria_o__Rhizobiales_f__Devosiaceae_g__Devosia_s__Devosia indica],RS_GCF_900631955.1_protein.faa_NZ_UZWD01000025.1_188@PF00015_full_PFAM.565.753:0.0432226[&&NHX:Type=GTDB:gtdb_class=c__Alphaproteobacteria:gtdb_domain=d__Bacteria:gtdb_family=f__Devosiaceae:gtdb_genus=g__Devosia:gtdb_order=o__Rhizobiales:gtdb_phylum=p__Proteobacteria:gtdb_species=s__Devosia sp001899045:heptad=MCP-36H:species=d__Bacteria_p__Proteobacteria_c__Alphaproteobacteria_o__Rhizobiales_f__Devosiaceae_g__Devosia_s__Devosia sp001899045])0.863:0.0138051[&&NHX:Sample_counter=:Type_counter=GTDB--2:capture_class_counter=:capture_domain_counter=:capture_family_counter=:capture_genus_counter=:capture_order_counter=:capture_phylum_counter=:capture_species_counter=:evoltype=D:gtdb_class_counter=c__Alphaproteobacteria--2:gtdb_domain_counter=d__Bacteria--2:gtdb_family_counter=f__Devosiaceae--2:gtdb_genus_counter=g__Devosia--2:gtdb_order_counter=o__Rhizobiales--2:gtdb_phylum_counter=p__Proteobacteria--2:gtdb_species_counter=s__Devosia indica--1||s__Devosia sp001899045--1:heptad_counter=MCP-36H--2:lbd_counter=:lca=d__Bacteria:lca_tree=g__Devosia:name=N657919:ref_name_counter=],(RS_GCF_016411825.1_protein.faa_NZ_JAEKMH010000004.1_128@PF00015_full_PFAM.560.744:0.00837024[&&NHX:Type=GTDB:gtdb_class=c__Alphaproteobacteria:gtdb_domain=d__Bacteria:gtdb_family=f__Devosiaceae:gtdb_genus=g__Devosia:gtdb_order=o__Rhizobiales:gtdb_phylum=p__Proteobacteria:gtdb_species=s__Devosia sp016411825:heptad=MCP-36H:species=d__Bacteria_p__Proteobacteria_c__Alphaproteobacteria_o__Rhizobiales_f__Devosiaceae_g__Devosia_s__Devosia sp016411825],ebcdaa88-1923-4895-a439-f3776c86de8d_4@MCPsignal.304.450:5e-09[&&NHX:Sample=rhiztom2:Type=capture:besthit=98.6:bitscore=240.0:capture_class=c__Alphaproteobacteria:capture_domain=d__Bacteria:capture_family=f__Dongiaceae:capture_genus=g__Dongia:capture_order=o__Dongiales:capture_phylum=p__Proteobacteria:capture_species=s__Dongia sp016794165:evalue=7.63e-82:gapopen=0.0:heptad=MCP-36H:length=146.0:mismatch=2.0:qcovhsp=100.0:qend=146.0:qstart=1.0:ref_name=RS_GCF_016411825.1_protein.faa_NZ_JAEKMH010000004.1_128@PF00015_full_PFAM.560.744:scovhsp=79.3:send=152.0:sstart=7.0])0.684:0.00946827[&&NHX:Sample_counter=rhiztom2--1:Type_counter=GTDB--1||capture--1:besthit_avg=98.6:besthit_max=98.6:besthit_min=98.6:besthit_std=0:besthit_sum=98.6:bitscore_avg=240.0:bitscore_max=240.0:bitscore_min=240.0:bitscore_std=0:bitscore_sum=240.0:capture_class_counter=c__Alphaproteobacteria--1:capture_domain_counter=d__Bacteria--1:capture_family_counter=f__Dongiaceae--1:capture_genus_counter=g__Dongia--1:capture_order_counter=o__Dongiales--1:capture_phylum_counter=p__Proteobacteria--1:capture_species_counter=s__Dongia sp016794165--1:evalue_avg=7.63e-82:evalue_max=7.63e-82:evalue_min=7.63e-82:evalue_std=0:evalue_sum=7.63e-82:gapopen_avg=0.0:gapopen_max=0.0:gapopen_min=0.0:gapopen_std=0:gapopen_sum=0.0:gtdb_class_counter=c__Alphaproteobacteria--1:gtdb_domain_counter=d__Bacteria--1:gtdb_family_counter=f__Devosiaceae--1:gtdb_genus_counter=g__Devosia--1:gtdb_order_counter=o__Rhizobiales--1:gtdb_phylum_counter=p__Proteobacteria--1:gtdb_species_counter=s__Devosia sp016411825--1:heptad_counter=MCP-36H--2:lbd_counter=:lca_tree=s__Devosia sp016411825:length_avg=146.0:length_max=146.0:length_min=146.0:length_std=0:length_sum=146.0:mismatch_avg=2.0:mismatch_max=2.0:mismatch_min=2.0:mismatch_std=0:mismatch_sum=2.0:name=N657922:qcovhsp_avg=100.0:qcovhsp_max=100.0:qcovhsp_min=100.0:qcovhsp_std=0:qcovhsp_sum=100.0:qend_avg=146.0:qend_max=146.0:qend_min=146.0:qend_std=0:qend_sum=146.0:qstart_avg=1.0:qstart_max=1.0:qstart_min=1.0:qstart_std=0:qstart_sum=1.0:ref_name_counter=RS_GCF_016411825.1_protein.faa_NZ_JAEKMH010000004.1_128@PF00015_full_PFAM.560.744--1:scovhsp_avg=79.3:scovhsp_max=79.3:scovhsp_min=79.3:scovhsp_std=0:scovhsp_sum=79.3:send_avg=152.0:send_max=152.0:send_min=152.0:send_std=0:send_sum=152.0:sstart_avg=7.0:sstart_max=7.0:sstart_min=7.0:sstart_std=0:sstart_sum=7.0])0.04:0.0060964[&&NHX:Sample_counter=rhiztom2--1:Type_counter=GTDB--3||capture--1:besthit_avg=98.6:besthit_max=98.6:besthit_min=98.6:besthit_std=0:besthit_sum=98.6:bitscore_avg=240.0:bitscore_max=240.0:bitscore_min=240.0:bitscore_std=0:bitscore_sum=240.0:capture_class_counter=c__Alphaproteobacteria--1:capture_domain_counter=d__Bacteria--1:capture_family_counter=f__Dongiaceae--1:capture_genus_counter=g__Dongia--1:capture_order_counter=o__Dongiales--1:capture_phylum_counter=p__Proteobacteria--1:capture_species_counter=s__Dongia sp016794165--1:evalue_avg=7.63e-82:evalue_max=7.63e-82:evalue_min=7.63e-82:evalue_std=0:evalue_sum=7.63e-82:gapopen_avg=0.0:gapopen_max=0.0:gapopen_min=0.0:gapopen_std=0:gapopen_sum=0.0:gtdb_class_counter=c__Alphaproteobacteria--3:gtdb_domain_counter=d__Bacteria--3:gtdb_family_counter=f__Devosiaceae--3:gtdb_genus_counter=g__Devosia--3:gtdb_order_counter=o__Rhizobiales--3:gtdb_phylum_counter=p__Proteobacteria--3:gtdb_species_counter=s__Devosia indica--1||s__Devosia sp001899045--1||s__Devosia sp016411825--1:heptad_counter=MCP-36H--4:lbd_counter=:lca_tree=g__Devosia:length_avg=146.0:length_max=146.0:length_min=146.0:length_std=0:length_sum=146.0:mismatch_avg=2.0:mismatch_max=2.0:mismatch_min=2.0:mismatch_std=0:mismatch_sum=2.0:name=N657923:qcovhsp_avg=100.0:qcovhsp_max=100.0:qcovhsp_min=100.0:qcovhsp_std=0:qcovhsp_sum=100.0:qend_avg=146.0:qend_max=146.0:qend_min=146.0:qend_std=0:qend_sum=146.0:qstart_avg=1.0:qstart_max=1.0:qstart_min=1.0:qstart_std=0:qstart_sum=1.0:ref_name_counter=RS_GCF_016411825.1_protein.faa_NZ_JAEKMH010000004.1_128@PF00015_full_PFAM.560.744--1:scovhsp_avg=79.3:scovhsp_max=79.3:scovhsp_min=79.3:scovhsp_std=0:scovhsp_sum=79.3:send_avg=152.0:send_max=152.0:send_min=152.0:send_std=0:send_sum=152.0:sstart_avg=7.0:sstart_max=7.0:sstart_min=7.0:sstart_std=0:sstart_sum=7.0])0.975:0.0294066[&&NHX:Sample_counter=rhiztom2--3:Type_counter=GTDB--3||capture--3:besthit_avg=96.06666666666666:besthit_max=98.6:besthit_min=94.8:besthit_std=2.1939310229205766:besthit_sum=288.2:bitscore_avg=244.66666666666666:bitscore_max=247.0:bitscore_min=240.0:bitscore_std=4.041451884327381:bitscore_sum=734.0:capture_class_counter=c__Alphaproteobacteria--3:capture_domain_counter=d__Bacteria--3:capture_family_counter=f__Dongiaceae--1||f__Magnetospirillaceae--2:capture_genus_counter=g__Dongia--1||g__Magnetospirillum--2:capture_order_counter=o__Dongiales--1||o__Rhodospirillales--2:capture_phylum_counter=p__Proteobacteria--3:capture_species_counter=s__Dongia sp016794165--1||s__Magnetospirillum sp018224925--2:evalue_avg=2.5565999999999997e-82:evalue_max=7.63e-82:evalue_min=1.99e-84:evalue_std=4.393693283559972e-82:evalue_sum=7.6698e-82:gapopen_avg=0.0:gapopen_max=0.0:gapopen_min=0.0:gapopen_std=0.0:gapopen_sum=0.0:gtdb_class_counter=c__Alphaproteobacteria--3:gtdb_domain_counter=d__Bacteria--3:gtdb_family_counter=f__Devosiaceae--3:gtdb_genus_counter=g__Devosia--3:gtdb_order_counter=o__Rhizobiales--3:gtdb_phylum_counter=p__Proteobacteria--3:gtdb_species_counter=s__Devosia indica--1||s__Devosia sp001899045--1||s__Devosia sp016411825--1:heptad_counter=MCP-36H--6:lbd_counter=:lca_tree=g__Devosia:length_avg=152.0:length_max=155.0:length_min=146.0:length_std=5.196152422706632:length_sum=456.0:mismatch_avg=6.0:mismatch_max=8.0:mismatch_min=2.0:mismatch_std=3.4641016151377544:mismatch_sum=18.0:name=N657924:qcovhsp_avg=100.0:qcovhsp_max=100.0:qcovhsp_min=100.0:qcovhsp_std=0.0:qcovhsp_sum=300.0:qend_avg=152.0:qend_max=155.0:qend_min=146.0:qend_std=5.196152422706632:qend_sum=456.0:qstart_avg=1.0:qstart_max=1.0:qstart_min=1.0:qstart_std=0.0:qstart_sum=3.0:ref_name_counter=RS_GCF_016411825.1_protein.faa_NZ_JAEKMH010000004.1_128@PF00015_full_PFAM.560.744--3:scovhsp_avg=82.56666666666666:scovhsp_max=84.2:scovhsp_min=79.3:scovhsp_std=2.8290163190291695:scovhsp_sum=247.7:send_avg=158.0:send_max=161.0:send_min=152.0:send_std=5.196152422706632:send_sum=474.0:sstart_avg=7.0:sstart_max=7.0:sstart_min=7.0:sstart_std=0.0:sstart_sum=21.0],((((4a7c3459-db41-49d5-be59-7596523fbc1c_4@MCPsignal.80.226:0.0113507[&&NHX:Sample=rhiztom3:Type=capture:besthit=95.1:bitscore=233.0:capture_class=c__Gammaproteobacteria:capture_domain=d__Bacteria:capture_family=f__Rhodanobacteraceae:capture_genus=g__Dyella:capture_order=o__Xanthomonadales:capture_phylum=p__Proteobacteria:capture_species=s__Dyella sp016428905:evalue=4.2e-79:gapopen=0.0:heptad=MCP-36H:length=144.0:mismatch=7.0:qcovhsp=98.6:qend=146.0:qstart=3.0:ref_name=RS_GCF_016411825.1_protein.faa_NZ_JAEKMH010000004.1_128@PF00015_full_PFAM.560.744:scovhsp=78.3:send=161.0:sstart=18.0],dc36a99b-f759-4bce-a845-a77095dab4da_2@MCPsignal.185.268:5e-09[&&NHX:Sample=rhiztom3:Type=capture:capture_class=c__Desulfobulbia:capture_domain=d__Bacteria:capture_family=f__Desulfurivibrionaceae:capture_genus=g__UBA5123:capture_order=o__Desulfobulbales:capture_phylum=p__Desulfobacterota:capture_species=s__UBA5123 sp002414225:heptad=MCP-36H])0:5e-09[&&NHX:Sample_counter=rhiztom3--2:Type_counter=capture--2:besthit_avg=95.1:besthit_max=95.1:besthit_min=95.1:besthit_std=0:besthit_sum=95.1:bitscore_avg=233.0:bitscore_max=233.0:bitscore_min=233.0:bitscore_std=0:bitscore_sum=233.0:capture_class_counter=c__Desulfobulbia--1||c__Gammaproteobacteria--1:capture_domain_counter=d__Bacteria--2:capture_family_counter=f__Desulfurivibrionaceae--1||f__Rhodanobacteraceae--1:capture_genus_counter=g__Dyella--1||g__UBA5123--1:capture_order_counter=o__Desulfobulbales--1||o__Xanthomonadales--1:capture_phylum_counter=p__Desulfobacterota--1||p__Proteobacteria--1:capture_species_counter=s__Dyella sp016428905--1||s__UBA5123 sp002414225--1:evalue_avg=4.2e-79:evalue_max=4.2e-79:evalue_min=4.2e-79:evalue_std=0:evalue_sum=4.2e-79:gapopen_avg=0.0:gapopen_max=0.0:gapopen_min=0.0:gapopen_std=0:gapopen_sum=0.0:gtdb_class_counter=:gtdb_domain_counter=:gtdb_family_counter=:gtdb_genus_counter=:gtdb_order_counter=:gtdb_phylum_counter=:gtdb_species_counter=:heptad_counter=MCP-36H--2:lbd_counter=:length_avg=144.0:length_max=144.0:length_min=144.0:length_std=0:length_sum=144.0:mismatch_avg=7.0:mismatch_max=7.0:mismatch_min=7.0:mismatch_std=0:mismatch_sum=7.0:name=N657927:qcovhsp_avg=98.6:qcovhsp_max=98.6:qcovhsp_min=98.6:qcovhsp_std=0:qcovhsp_sum=98.6:qend_avg=146.0:qend_max=146.0:qend_min=146.0:qend_std=0:qend_sum=146.0:qstart_avg=3.0:qstart_max=3.0:qstart_min=3.0:qstart_std=0:qstart_sum=3.0:ref_name_counter=RS_GCF_016411825.1_protein.faa_NZ_JAEKMH010000004.1_128@PF00015_full_PFAM.560.744--1:scovhsp_avg=78.3:scovhsp_max=78.3:scovhsp_min=78.3:scovhsp_std=0:scovhsp_sum=78.3:send_avg=161.0:send_max=161.0:send_min=161.0:send_std=0:send_sum=161.0:sstart_avg=18.0:sstart_max=18.0:sstart_min=18.0:sstart_std=0:sstart_sum=18.0],((fa00ac6e-4d26-4137-bf3b-aa220b443537_3@MCPsignal.21.141:0.0225429[&&NHX:Sample=rhiztom2:Type=capture:besthit=94.0:bitscore=184.0:capture_class=c__Gammaproteobacteria:capture_domain=d__Bacteria:capture_family=f__Rhodanobacteraceae:capture_genus=g__Dyella:capture_order=o__Xanthomonadales:capture_phylum=p__Proteobacteria:capture_species=s__Dyella sp016428905:evalue=2.2e-60:gapopen=0.0:heptad=MCP-36H:length=117.0:mismatch=7.0:qcovhsp=97.5:qend=117.0:qstart=1.0:ref_name=RS_GCF_016411825.1_protein.faa_NZ_JAEKMH010000004.1_128@PF00015_full_PFAM.560.744:scovhsp=63.6:send=153.0:sstart=37.0],4a2c3f68-de50-4e1d-b769-df7117df4b98_3@MCPsignal.22.156:0.0249112[&&NHX:Sample=rhiztom2:Type=capture:besthit=91.0:bitscore=207.0:capture_class=c__Gammaproteobacteria:capture_domain=d__Bacteria:capture_family=f__Rhodanobacteraceae:capture_genus=g__Dyella:capture_order=o__Xanthomonadales:capture_phylum=p__Proteobacteria:capture_species=s__Dyella sp016428905:evalue=5.81e-69:gapopen=0.0:heptad=MCP-36H:length=133.0:mismatch=12.0:qcovhsp=99.3:qend=133.0:qstart=1.0:ref_name=RS_GCF_016411825.1_protein.faa_NZ_JAEKMH010000004.1_128@PF00015_full_PFAM.560.744:scovhsp=72.3:send=146.0:sstart=14.0])0.57:0.00989642[&&NHX:Sample_counter=rhiztom2--2:Type_counter=capture--2:besthit_avg=92.5:besthit_max=94.0:besthit_min=91.0:besthit_std=2.1213203435596424:besthit_sum=185.0:bitscore_avg=195.5:bitscore_max=207.0:bitscore_min=184.0:bitscore_std=16.263455967290593:bitscore_sum=391.0:capture_class_counter=c__Gammaproteobacteria--2:capture_domain_counter=d__Bacteria--2:capture_family_counter=f__Rhodanobacteraceae--2:capture_genus_counter=g__Dyella--2:capture_order_counter=o__Xanthomonadales--2:capture_phylum_counter=p__Proteobacteria--2:capture_species_counter=s__Dyella sp016428905--2:evalue_avg=1.1000000029049999e-60:evalue_max=2.2e-60:evalue_min=5.81e-69:evalue_std=1.555634914502114e-60:evalue_sum=2.2000000058099998e-60:gapopen_avg=0.0:gapopen_max=0.0:gapopen_min=0.0:gapopen_std=0.0:gapopen_sum=0.0:gtdb_class_counter=:gtdb_domain_counter=:gtdb_family_counter=:gtdb_genus_counter=:gtdb_order_counter=:gtdb_phylum_counter=:gtdb_species_counter=:heptad_counter=MCP-36H--2:lbd_counter=:length_avg=125.0:length_max=133.0:length_min=117.0:length_std=11.313708498984761:length_sum=250.0:mismatch_avg=9.5:mismatch_max=12.0:mismatch_min=7.0:mismatch_std=3.5355339059327378:mismatch_sum=19.0:name=N657930:qcovhsp_avg=98.4:qcovhsp_max=99.3:qcovhsp_min=97.5:qcovhsp_std=1.2727922061357835:qcovhsp_sum=196.8:qend_avg=125.0:qend_max=133.0:qend_min=117.0:qend_std=11.313708498984761:qend_sum=250.0:qstart_avg=1.0:qstart_max=1.0:qstart_min=1.0:qstart_std=0.0:qstart_sum=2.0:ref_name_counter=RS_GCF_016411825.1_protein.faa_NZ_JAEKMH010000004.1_128@PF00015_full_PFAM.560.744--2:scovhsp_avg=67.95:scovhsp_max=72.3:scovhsp_min=63.6:scovhsp_std=6.15182899632296:scovhsp_sum=135.9:send_avg=149.5:send_max=153.0:send_min=146.0:send_std=4.949747468305833:send_sum=299.0:sstart_avg=25.5:sstart_max=37.0:sstart_min=14.0:sstart_std=16.263455967290593:sstart_sum=51.0],((8cca1b1d-09f7-4d3c-b431-ad7220b3af40_3@MCPsignal.191.293:5e-09[&&NHX:Sample=rhiztom1:Type=capture:besthit=94.2:bitscore=155.0:capture_class=c__Alphaproteobacteria:capture_domain=d__Bacteria:capture_family=f__Rhodospirillaceae:capture_genus=g__Pararhodospirillum:capture_order=o__Rhodospirillales:capture_phylum=p__Proteobacteria:capture_species=s__Pararhodospirillum photometricum:evalue=5.34e-49:gapopen=1.0:heptad=MCP-36H:length=103.0:mismatch=5.0:qcovhsp=100.0:qend=102.0:qstart=1.0:ref_name=RS_GCF_016411825.1_protein.faa_NZ_JAEKMH010000004.1_128@PF00015_full_PFAM.560.744:scovhsp=56.0:send=161.0:sstart=59.0],9dcf4ec8-9b9f-57cc-ae6e-ed2973d2555d_1@MCPsignal.23.111:5e-09[&&NHX:Sample=rhiztom2:Type=capture:capture_class=c__Desulfobulbia:capture_domain=d__Bacteria:capture_family=f__Desulfurivibrionaceae:capture_genus=g__UBA5123:capture_order=o__Desulfobulbales:capture_phylum=p__Desulfobacterota:capture_species=s__UBA5123 sp002414225:heptad=MCP-36H])1:5e-09[&&NHX:Sample_counter=rhiztom1--1||rhiztom2--1:Type_counter=capture--2:besthit_avg=94.2:besthit_max=94.2:besthit_min=94.2:besthit_std=0:besthit_sum=94.2:bitscore_avg=155.0:bitscore_max=155.0:bitscore_min=155.0:bitscore_std=0:bitscore_sum=155.0:capture_class_counter=c__Alphaproteobacteria--1||c__Desulfobulbia--1:capture_domain_counter=d__Bacteria--2:capture_family_counter=f__Desulfurivibrionaceae--1||f__Rhodospirillaceae--1:capture_genus_counter=g__Pararhodospirillum--1||g__UBA5123--1:capture_order_counter=o__Desulfobulbales--1||o__Rhodospirillales--1:capture_phylum_counter=p__Desulfobacterota--1||p__Proteobacteria--1:capture_species_counter=s__Pararhodospirillum photometricum--1||s__UBA5123 sp002414225--1:evalue_avg=5.34e-49:evalue_max=5.34e-49:evalue_min=5.34e-49:evalue_std=0:evalue_sum=5.34e-49:gapopen_avg=1.0:gapopen_max=1.0:gapopen_min=1.0:gapopen_std=0:gapopen_sum=1.0:gtdb_class_counter=:gtdb_domain_counter=:gtdb_family_counter=:gtdb_genus_counter=:gtdb_order_counter=:gtdb_phylum_counter=:gtdb_species_counter=:heptad_counter=MCP-36H--2:lbd_counter=:length_avg=103.0:length_max=103.0:length_min=103.0:length_std=0:length_sum=103.0:mismatch_avg=5.0:mismatch_max=5.0:mismatch_min=5.0:mismatch_std=0:mismatch_sum=5.0:name=N657933:qcovhsp_avg=100.0:qcovhsp_max=100.0:qcovhsp_min=100.0:qcovhsp_std=0:qcovhsp_sum=100.0:qend_avg=102.0:qend_max=102.0:qend_min=102.0:qend_std=0:qend_sum=102.0:qstart_avg=1.0:qstart_max=1.0:qstart_min=1.0:qstart_std=0:qstart_sum=1.0:ref_name_counter=RS_GCF_016411825.1_protein.faa_NZ_JAEKMH010000004.1_128@PF00015_full_PFAM.560.744--1:scovhsp_avg=56.0:scovhsp_max=56.0:scovhsp_min=56.0:scovhsp_std=0:scovhsp_sum=56.0:send_avg=161.0:send_max=161.0:send_min=161.0:send_std=0:send_sum=161.0:sstart_avg=59.0:sstart_max=59.0:sstart_min=59.0:sstart_std=0:sstart_sum=59.0],(((((((((e532f3db-fe1f-4d12-9127-853f0bf905f9_6@MCPsignal.130.285:0[&&NHX:Sample=rhiztom1:Type=capture:besthit=93.5:bitscore=247.0:capture_class=c__Gammaproteobacteria:capture_domain=d__Bacteria:capture_family=f__Rhodanobacteraceae:capture_genus=g__Dyella:capture_order=o__Xanthomonadales:capture_phylum=p__Proteobacteria:capture_species=s__Dyella sp016428905:evalue=1.4e-84:gapopen=0.0:heptad=MCP-36H:length=155.0:mismatch=10.0:qcovhsp=100.0:qend=155.0:qstart=1.0:ref_name=RS_GCF_016411825.1_protein.faa_NZ_JAEKMH010000004.1_128@PF00015_full_PFAM.560.744:scovhsp=84.2:send=161.0:sstart=7.0],3bfa3363-62f8-41f7-8596-664040481109_2@MCPsignal.85.240:0[&&NHX:Sample=rhiztom1:Type=capture:besthit=93.5:bitscore=247.0:capture_class=c__Alphaproteobacteria:capture_domain=d__Bacteria:capture_family=f__Caulobacteraceae:capture_genus=g__Caulobacter:capture_order=o__Caulobacterales:capture_phylum=p__Proteobacteria:capture_species=s__Caulobacter sp003185805:evalue=1.4e-84:gapopen=0.0:heptad=MCP-36H:length=155.0:mismatch=10.0:qcovhsp=100.0:qend=155.0:qstart=1.0:ref_name=RS_GCF_016411825.1_protein.faa_NZ_JAEKMH010000004.1_128@PF00015_full_PFAM.560.744:scovhsp=84.2:send=161.0:sstart=7.0])0:0[&&NHX:Sample_counter=rhiztom1--2:Type_counter=capture--2:besthit_avg=93.5:besthit_max=93.5:besthit_min=93.5:besthit_std=0.0:besthit_sum=187.0:bitscore_avg=247.0:bitscore_max=247.0:bitscore_min=247.0:bitscore_std=0.0:bitscore_sum=494.0:capture_class_counter=c__Alphaproteobacteria--1||c__Gammaproteobacteria--1:capture_domain_counter=d__Bacteria--2:capture_family_counter=f__Caulobacteraceae--1||f__Rhodanobacteraceae--1:capture_genus_counter=g__Caulobacter--1||g__Dyella--1:capture_order_counter=o__Caulobacterales--1||o__Xanthomonadales--1:capture_phylum_counter=p__Proteobacteria--2:capture_species_counter=s__Caulobacter sp003185805--1||s__Dyella sp016428905--1:evalue_avg=1.4e-84:evalue_max=1.4e-84:evalue_min=1.4e-84:evalue_std=0.0:evalue_sum=2.8e-84:gapopen_avg=0.0:gapopen_max=0.0:gapopen_min=0.0:gapopen_std=0.0:gapopen_sum=0.0:gtdb_class_counter=:gtdb_domain_counter=:gtdb_family_counter=:gtdb_genus_counter=:gtdb_order_counter=:gtdb_phylum_counter=:gtdb_species_counter=:heptad_counter=MCP-36H--2:lbd_counter=:length_avg=155.0:length_max=155.0:length_min=155.0:length_std=0.0:length_sum=310.0:mismatch_avg=10.0:mismatch_max=10.0:mismatch_min=10.0:mismatch_std=0.0:mismatch_sum=20.0:name=N657936:qcovhsp_avg=100.0:qcovhsp_max=100.0:qcovhsp_min=100.0:qcovhsp_std=0.0:qcovhsp_sum=200.0:qend_avg=155.0:qend_max=155.0:qend_min=155.0:qend_std=0.0:qend_sum=310.0:qstart_avg=1.0:qstart_max=1.0:qstart_min=1.0:qstart_std=0.0:qstart_sum=2.0:ref_name_counter=RS_GCF_016411825.1_protein.faa_NZ_JAEKMH010000004.1_128@PF00015_full_PFAM.560.744--2:scovhsp_avg=84.2:scovhsp_max=84.2:scovhsp_min=84.2:scovhsp_std=0.0:scovhsp_sum=168.4:send_avg=161.0:send_max=161.0:send_min=161.0:send_std=0.0:send_sum=322.0:sstart_avg=7.0:sstart_max=7.0:sstart_min=7.0:sstart_std=0.0:sstart_sum=14.0],47454811-eba9-4315-b254-0159ea827058_4@MCPsignal.195.350:0[&&NHX:Sample=rhiztom1:Type=capture:besthit=93.5:bitscore=247.0:capture_class=c__Desulfobulbia:capture_domain=d__Bacteria:capture_family=f__Desulfurivibrionaceae:capture_genus=g__UBA5123:capture_order=o__Desulfobulbales:capture_phylum=p__Desulfobacterota:capture_species=s__UBA5123 sp002414225:evalue=1.4e-84:gapopen=0.0:heptad=MCP-36H:length=155.0:mismatch=10.0:qcovhsp=100.0:qend=155.0:qstart=1.0:ref_name=RS_GCF_016411825.1_protein.faa_NZ_JAEKMH010000004.1_128@PF00015_full_PFAM.560.744:scovhsp=84.2:send=161.0:sstart=7.0])0:0[&&NHX:Sample_counter=rhiztom1--3:Type_counter=capture--3:besthit_avg=93.5:besthit_max=93.5:besthit_min=93.5:besthit_std=0.0:besthit_sum=280.5:bitscore_avg=247.0:bitscore_max=247.0:bitscore_min=247.0:bitscore_std=0.0:bitscore_sum=741.0:capture_class_counter=c__Alphaproteobacteria--1||c__Desulfobulbia--1||c__Gammaproteobacteria--1:capture_domain_counter=d__Bacteria--3:capture_family_counter=f__Caulobacteraceae--1||f__Desulfurivibrionaceae--1||f__Rhodanobacteraceae--1:capture_genus_counter=g__Caulobacter--1||g__Dyella--1||g__UBA5123--1:capture_order_counter=o__Caulobacterales--1||o__Desulfobulbales--1||o__Xanthomonadales--1:capture_phylum_counter=p__Desulfobacterota--1||p__Proteobacteria--2:capture_species_counter=s__Caulobacter sp003185805--1||s__Dyella sp016428905--1||s__UBA5123 sp002414225--1:evalue_avg=1.4e-84:evalue_max=1.4e-84:evalue_min=1.4e-84:evalue_std=0.0:evalue_sum=4.2e-84:gapopen_avg=0.0:gapopen_max=0.0:gapopen_min=0.0:gapopen_std=0.0:gapopen_sum=0.0:gtdb_class_counter=:gtdb_domain_counter=:gtdb_family_counter=:gtdb_genus_counter=:gtdb_order_counter=:gtdb_phylum_counter=:gtdb_species_counter=:heptad_counter=MCP-36H--3:lbd_counter=:length_avg=155.0:length_max=155.0:length_min=155.0:length_std=0.0:length_sum=465.0:mismatch_avg=10.0:mismatch_max=10.0:mismatch_min=10.0:mismatch_std=0.0:mismatch_sum=30.0:name=N657938:qcovhsp_avg=100.0:qcovhsp_max=100.0:qcovhsp_min=100.0:qcovhsp_std=0.0:qcovhsp_sum=300.0:qend_avg=155.0:qend_max=155.0:qend_min=155.0:qend_std=0.0:qend_sum=465.0:qstart_avg=1.0:qstart_max=1.0:qstart_min=1.0:qstart_std=0.0:qstart_sum=3.0:ref_name_counter=RS_GCF_016411825.1_protein.faa_NZ_JAEKMH010000004.1_128@PF00015_full_PFAM.560.744--3:scovhsp_avg=84.2:scovhsp_max=84.2:scovhsp_min=84.2:scovhsp_std=0.0:scovhsp_sum=252.60000000000002:send_avg=161.0:send_max=161.0:send_min=161.0:send_std=0.0:send_sum=483.0:sstart_avg=7.0:sstart_max=7.0:sstart_min=7.0:sstart_std=0.0:sstart_sum=21.0],c4c3d5e2-cc67-4985-ab9d-daeb9940fe8d_6@MCPsignal.314.469:0[&&NHX:Sample=rhiztom2:Type=capture:besthit=93.5:bitscore=247.0:capture_class=c__Gammaproteobacteria:capture_domain=d__Bacteria:capture_family=f__Rhodanobacteraceae:capture_genus=g__Dyella:capture_order=o__Xanthomonadales:capture_phylum=p__Proteobacteria:capture_species=s__Dyella sp016428905:evalue=1.4e-84:gapopen=0.0:heptad=MCP-36H:length=155.0:mismatch=10.0:qcovhsp=100.0:qend=155.0:qstart=1.0:ref_name=RS_GCF_016411825.1_protein.faa_NZ_JAEKMH010000004.1_128@PF00015_full_PFAM.560.744:scovhsp=84.2:send=161.0:sstart=7.0])0:0[&&NHX:Sample_counter=rhiztom1--3||rhiztom2--1:Type_counter=capture--4:besthit_avg=93.5:besthit_max=93.5:besthit_min=93.5:besthit_std=0.0:besthit_sum=374.0:bitscore_avg=247.0:bitscore_max=247.0:bitscore_min=247.0:bitscore_std=0.0:bitscore_sum=988.0:capture_class_counter=c__Alphaproteobacteria--1||c__Desulfobulbia--1||c__Gammaproteobacteria--2:capture_domain_counter=d__Bacteria--4:capture_family_counter=f__Caulobacteraceae--1||f__Desulfurivibrionaceae--1||f__Rhodanobacteraceae--2:capture_genus_counter=g__Caulobacter--1||g__Dyella--2||g__UBA5123--1:capture_order_counter=o__Caulobacterales--1||o__Desulfobulbales--1||o__Xanthomonadales--2:capture_phylum_counter=p__Desulfobacterota--1||p__Proteobacteria--3:capture_species_counter=s__Caulobacter sp003185805--1||s__Dyella sp016428905--2||s__UBA5123 sp002414225--1:evalue_avg=1.4e-84:evalue_max=1.4e-84:evalue_min=1.4e-84:evalue_std=0.0:evalue_sum=5.6e-84:gapopen_avg=0.0:gapopen_max=0.0:gapopen_min=0.0:gapopen_std=0.0:gapopen_sum=0.0:gtdb_class_counter=:gtdb_domain_counter=:gtdb_family_counter=:gtdb_genus_counter=:gtdb_order_counter=:gtdb_phylum_counter=:gtdb_species_counter=:heptad_counter=MCP-36H--4:lbd_counter=:length_avg=155.0:length_max=155.0:length_min=155.0:length_std=0.0:length_sum=620.0:mismatch_avg=10.0:mismatch_max=10.0:mismatch_min=10.0:mismatch_std=0.0:mismatch_sum=40.0:name=N657940:qcovhsp_avg=100.0:qcovhsp_max=100.0:qcovhsp_min=100.0:qcovhsp_std=0.0:qcovhsp_sum=400.0:qend_avg=155.0:qend_max=155.0:qend_min=155.0:qend_std=0.0:qend_sum=620.0:qstart_avg=1.0:qstart_max=1.0:qstart_min=1.0:qstart_std=0.0:qstart_sum=4.0:ref_name_counter=RS_GCF_016411825.1_protein.faa_NZ_JAEKMH010000004.1_128@PF00015_full_PFAM.560.744--4:scovhsp_avg=84.2:scovhsp_max=84.2:scovhsp_min=84.2:scovhsp_std=0.0:scovhsp_sum=336.8:send_avg=161.0:send_max=161.0:send_min=161.0:send_std=0.0:send_sum=644.0:sstart_avg=7.0:sstart_max=7.0:sstart_min=7.0:sstart_std=0.0:sstart_sum=28.0],4d80b1d1-2683-4dbe-9fe8-89f3d0d8194b_2@MCPsignal.49.204:0[&&NHX:Sample=rhiztom3:Type=capture:besthit=93.5:bitscore=247.0:capture_class=c__Gammaproteobacteria:capture_domain=d__Bacteria:capture_family=f__Rhodanobacteraceae:capture_genus=g__Dyella:capture_order=o__Xanthomonadales:capture_phylum=p__Proteobacteria:capture_species=s__Dyella sp016428905:evalue=1.4e-84:gapopen=0.0:heptad=MCP-36H:length=155.0:mismatch=10.0:qcovhsp=100.0:qend=155.0:qstart=1.0:ref_name=RS_GCF_016411825.1_protein.faa_NZ_JAEKMH010000004.1_128@PF00015_full_PFAM.560.744:scovhsp=84.2:send=161.0:sstart=7.0])0:0[&&NHX:Sample_counter=rhiztom1--3||rhiztom2--1||rhiztom3--1:Type_counter=capture--5:besthit_avg=93.5:besthit_max=93.5:besthit_min=93.5:besthit_std=0.0:besthit_sum=467.5:bitscore_avg=247.0:bitscore_max=247.0:bitscore_min=247.0:bitscore_std=0.0:bitscore_sum=1235.0:capture_class_counter=c__Alphaproteobacteria--1||c__Desulfobulbia--1||c__Gammaproteobacteria--3:capture_domain_counter=d__Bacteria--5:capture_family_counter=f__Caulobacteraceae--1||f__Desulfurivibrionaceae--1||f__Rhodanobacteraceae--3:capture_genus_counter=g__Caulobacter--1||g__Dyella--3||g__UBA5123--1:capture_order_counter=o__Caulobacterales--1||o__Desulfobulbales--1||o__Xanthomonadales--3:capture_phylum_counter=p__Desulfobacterota--1||p__Proteobacteria--4:capture_species_counter=s__Caulobacter sp003185805--1||s__Dyella sp016428905--3||s__UBA5123 sp002414225--1:evalue_avg=1.4e-84:evalue_max=1.4e-84:evalue_min=1.4e-84:evalue_std=0.0:evalue_sum=6.999999999999999e-84:gapopen_avg=0.0:gapopen_max=0.0:gapopen_min=0.0:gapopen_std=0.0:gapopen_sum=0.0:gtdb_class_counter=:gtdb_domain_counter=:gtdb_family_counter=:gtdb_genus_counter=:gtdb_order_counter=:gtdb_phylum_counter=:gtdb_species_counter=:heptad_counter=MCP-36H--5:lbd_counter=:length_avg=155.0:length_max=155.0:length_min=155.0:length_std=0.0:length_sum=775.0:mismatch_avg=10.0:mismatch_max=10.0:mismatch_min=10.0:mismatch_std=0.0:mismatch_sum=50.0:name=N657942:qcovhsp_avg=100.0:qcovhsp_max=100.0:qcovhsp_min=100.0:qcovhsp_std=0.0:qcovhsp_sum=500.0:qend_avg=155.0:qend_max=155.0:qend_min=155.0:qend_std=0.0:qend_sum=775.0:qstart_avg=1.0:qstart_max=1.0:qstart_min=1.0:qstart_std=0.0:qstart_sum=5.0:ref_name_counter=RS_GCF_016411825.1_protein.faa_NZ_JAEKMH010000004.1_128@PF00015_full_PFAM.560.744--5:scovhsp_avg=84.2:scovhsp_max=84.2:scovhsp_min=84.2:scovhsp_std=0.0:scovhsp_sum=421.0:send_avg=161.0:send_max=161.0:send_min=161.0:send_std=0.0:send_sum=805.0:sstart_avg=7.0:sstart_max=7.0:sstart_min=7.0:sstart_std=0.0:sstart_sum=35.0],697786a8-6313-4b5f-9527-033ec820f823_1@MCPsignal.134.289:0[&&NHX:Sample=rhiztom3:Type=capture:besthit=93.5:bitscore=247.0:capture_class=c__Gammaproteobacteria:capture_domain=d__Bacteria:capture_family=f__Rhodanobacteraceae:capture_genus=g__Dyella:capture_order=o__Xanthomonadales:capture_phylum=p__Proteobacteria:capture_species=s__Dyella sp016428905:evalue=1.4e-84:gapopen=0.0:heptad=MCP-36H:length=155.0:mismatch=10.0:qcovhsp=100.0:qend=155.0:qstart=1.0:ref_name=RS_GCF_016411825.1_protein.faa_NZ_JAEKMH010000004.1_128@PF00015_full_PFAM.560.744:scovhsp=84.2:send=161.0:sstart=7.0])0:0[&&NHX:Sample_counter=rhiztom1--3||rhiztom2--1||rhiztom3--2:Type_counter=capture--6:besthit_avg=93.5:besthit_max=93.5:besthit_min=93.5:besthit_std=0.0:besthit_sum=561.0:bitscore_avg=247.0:bitscore_max=247.0:bitscore_min=247.0:bitscore_std=0.0:bitscore_sum=1482.0:capture_class_counter=c__Alphaproteobacteria--1||c__Desulfobulbia--1||c__Gammaproteobacteria--4:capture_domain_counter=d__Bacteria--6:capture_family_counter=f__Caulobacteraceae--1||f__Desulfurivibrionaceae--1||f__Rhodanobacteraceae--4:capture_genus_counter=g__Caulobacter--1||g__Dyella--4||g__UBA5123--1:capture_order_counter=o__Caulobacterales--1||o__Desulfobulbales--1||o__Xanthomonadales--4:capture_phylum_counter=p__Desulfobacterota--1||p__Proteobacteria--5:capture_species_counter=s__Caulobacter sp003185805--1||s__Dyella sp016428905--4||s__UBA5123 sp002414225--1:evalue_avg=1.4e-84:evalue_max=1.4e-84:evalue_min=1.4e-84:evalue_std=0.0:evalue_sum=8.4e-84:gapopen_avg=0.0:gapopen_max=0.0:gapopen_min=0.0:gapopen_std=0.0:gapopen_sum=0.0:gtdb_class_counter=:gtdb_domain_counter=:gtdb_family_counter=:gtdb_genus_counter=:gtdb_order_counter=:gtdb_phylum_counter=:gtdb_species_counter=:heptad_counter=MCP-36H--6:lbd_counter=:length_avg=155.0:length_max=155.0:length_min=155.0:length_std=0.0:length_sum=930.0:mismatch_avg=10.0:mismatch_max=10.0:mismatch_min=10.0:mismatch_std=0.0:mismatch_sum=60.0:name=N657944:qcovhsp_avg=100.0:qcovhsp_max=100.0:qcovhsp_min=100.0:qcovhsp_std=0.0:qcovhsp_sum=600.0:qend_avg=155.0:qend_max=155.0:qend_min=155.0:qend_std=0.0:qend_sum=930.0:qstart_avg=1.0:qstart_max=1.0:qstart_min=1.0:qstart_std=0.0:qstart_sum=6.0:ref_name_counter=RS_GCF_016411825.1_protein.faa_NZ_JAEKMH010000004.1_128@PF00015_full_PFAM.560.744--6:scovhsp_avg=84.2:scovhsp_max=84.2:scovhsp_min=84.2:scovhsp_std=0.0:scovhsp_sum=505.2:send_avg=161.0:send_max=161.0:send_min=161.0:send_std=0.0:send_sum=966.0:sstart_avg=7.0:sstart_max=7.0:sstart_min=7.0:sstart_std=0.0:sstart_sum=42.0],a4fcced4-f7dd-4566-8cf8-b14e0997f1f7_4@MCPsignal.263.418:0[&&NHX:Sample=rhiztom3:Type=capture:besthit=93.5:bitscore=247.0:capture_class=c__Gammaproteobacteria:capture_domain=d__Bacteria:capture_family=f__Rhodanobacteraceae:capture_genus=g__Dyella:capture_order=o__Xanthomonadales:capture_phylum=p__Proteobacteria:capture_species=s__Dyella sp016428905:evalue=1.4e-84:gapopen=0.0:heptad=MCP-36H:length=155.0:mismatch=10.0:qcovhsp=100.0:qend=155.0:qstart=1.0:ref_name=RS_GCF_016411825.1_protein.faa_NZ_JAEKMH010000004.1_128@PF00015_full_PFAM.560.744:scovhsp=84.2:send=161.0:sstart=7.0])0:0[&&NHX:Sample_counter=rhiztom1--3||rhiztom2--1||rhiztom3--3:Type_counter=capture--7:besthit_avg=93.5:besthit_max=93.5:besthit_min=93.5:besthit_std=0.0:besthit_sum=654.5:bitscore_avg=247.0:bitscore_max=247.0:bitscore_min=247.0:bitscore_std=0.0:bitscore_sum=1729.0:capture_class_counter=c__Alphaproteobacteria--1||c__Desulfobulbia--1||c__Gammaproteobacteria--5:capture_domain_counter=d__Bacteria--7:capture_family_counter=f__Caulobacteraceae--1||f__Desulfurivibrionaceae--1||f__Rhodanobacteraceae--5:capture_genus_counter=g__Caulobacter--1||g__Dyella--5||g__UBA5123--1:capture_order_counter=o__Caulobacterales--1||o__Desulfobulbales--1||o__Xanthomonadales--5:capture_phylum_counter=p__Desulfobacterota--1||p__Proteobacteria--6:capture_species_counter=s__Caulobacter sp003185805--1||s__Dyella sp016428905--5||s__UBA5123 sp002414225--1:evalue_avg=1.4e-84:evalue_max=1.4e-84:evalue_min=1.4e-84:evalue_std=0.0:evalue_sum=9.8e-84:gapopen_avg=0.0:gapopen_max=0.0:gapopen_min=0.0:gapopen_std=0.0:gapopen_sum=0.0:gtdb_class_counter=:gtdb_domain_counter=:gtdb_family_counter=:gtdb_genus_counter=:gtdb_order_counter=:gtdb_phylum_counter=:gtdb_species_counter=:heptad_counter=MCP-36H--7:lbd_counter=:length_avg=155.0:length_max=155.0:length_min=155.0:length_std=0.0:length_sum=1085.0:mismatch_avg=10.0:mismatch_max=10.0:mismatch_min=10.0:mismatch_std=0.0:mismatch_sum=70.0:name=N657946:qcovhsp_avg=100.0:qcovhsp_max=100.0:qcovhsp_min=100.0:qcovhsp_std=0.0:qcovhsp_sum=700.0:qend_avg=155.0:qend_max=155.0:qend_min=155.0:qend_std=0.0:qend_sum=1085.0:qstart_avg=1.0:qstart_max=1.0:qstart_min=1.0:qstart_std=0.0:qstart_sum=7.0:ref_name_counter=RS_GCF_016411825.1_protein.faa_NZ_JAEKMH010000004.1_128@PF00015_full_PFAM.560.744--7:scovhsp_avg=84.2:scovhsp_max=84.2:scovhsp_min=84.2:scovhsp_std=0.0:scovhsp_sum=589.4:send_avg=161.0:send_max=161.0:send_min=161.0:send_std=0.0:send_sum=1127.0:sstart_avg=7.0:sstart_max=7.0:sstart_min=7.0:sstart_std=0.0:sstart_sum=49.0],97bcfe56-b514-4f5b-8626-53e82dad543f_4@MCPsignal.146.301:0[&&NHX:Sample=rhiztom3:Type=capture:besthit=93.5:bitscore=247.0:capture_class=c__Gammaproteobacteria:capture_domain=d__Bacteria:capture_family=f__Rhodanobacteraceae:capture_genus=g__Dyella:capture_order=o__Xanthomonadales:capture_phylum=p__Proteobacteria:capture_species=s__Dyella sp016428905:evalue=1.4e-84:gapopen=0.0:heptad=MCP-36H:length=155.0:mismatch=10.0:qcovhsp=100.0:qend=155.0:qstart=1.0:ref_name=RS_GCF_016411825.1_protein.faa_NZ_JAEKMH010000004.1_128@PF00015_full_PFAM.560.744:scovhsp=84.2:send=161.0:sstart=7.0]):5e-09[&&NHX:Sample_counter=rhiztom1--3||rhiztom2--1||rhiztom3--4:Type_counter=capture--8:besthit_avg=93.5:besthit_max=93.5:besthit_min=93.5:besthit_std=0.0:besthit_sum=748.0:bitscore_avg=247.0:bitscore_max=247.0:bitscore_min=247.0:bitscore_std=0.0:bitscore_sum=1976.0:capture_class_counter=c__Alphaproteobacteria--1||c__Desulfobulbia--1||c__Gammaproteobacteria--6:capture_domain_counter=d__Bacteria--8:capture_family_counter=f__Caulobacteraceae--1||f__Desulfurivibrionaceae--1||f__Rhodanobacteraceae--6:capture_genus_counter=g__Caulobacter--1||g__Dyella--6||g__UBA5123--1:capture_order_counter=o__Caulobacterales--1||o__Desulfobulbales--1||o__Xanthomonadales--6:capture_phylum_counter=p__Desulfobacterota--1||p__Proteobacteria--7:capture_species_counter=s__Caulobacter sp003185805--1||s__Dyella sp016428905--6||s__UBA5123 sp002414225--1:evalue_avg=1.4e-84:evalue_max=1.4e-84:evalue_min=1.4e-84:evalue_std=0.0:evalue_sum=1.12e-83:gapopen_avg=0.0:gapopen_max=0.0:gapopen_min=0.0:gapopen_std=0.0:gapopen_sum=0.0:gtdb_class_counter=:gtdb_domain_counter=:gtdb_family_counter=:gtdb_genus_counter=:gtdb_order_counter=:gtdb_phylum_counter=:gtdb_species_counter=:heptad_counter=MCP-36H--8:lbd_counter=:length_avg=155.0:length_max=155.0:length_min=155.0:length_std=0.0:length_sum=1240.0:mismatch_avg=10.0:mismatch_max=10.0:mismatch_min=10.0:mismatch_std=0.0:mismatch_sum=80.0:name=N657948:qcovhsp_avg=100.0:qcovhsp_max=100.0:qcovhsp_min=100.0:qcovhsp_std=0.0:qcovhsp_sum=800.0:qend_avg=155.0:qend_max=155.0:qend_min=155.0:qend_std=0.0:qend_sum=1240.0:qstart_avg=1.0:qstart_max=1.0:qstart_min=1.0:qstart_std=0.0:qstart_sum=8.0:ref_name_counter=RS_GCF_016411825.1_protein.faa_NZ_JAEKMH010000004.1_128@PF00015_full_PFAM.560.744--8:scovhsp_avg=84.2:scovhsp_max=84.2:scovhsp_min=84.2:scovhsp_std=0.0:scovhsp_sum=673.6:send_avg=161.0:send_max=161.0:send_min=161.0:send_std=0.0:send_sum=1288.0:sstart_avg=7.0:sstart_max=7.0:sstart_min=7.0:sstart_std=0.0:sstart_sum=56.0],((6e84f35b-07c6-4fec-a1cc-f57b49818ccf_5@MCPsignal.49.150:0.000337846[&&NHX:Sample=rhiztom2:Type=capture:besthit=93.1:bitscore=166.0:capture_class=c__Gammaproteobacteria:capture_domain=d__Bacteria:capture_family=f__Rhodanobacteraceae:capture_genus=g__Dyella:capture_order=o__Xanthomonadales:capture_phylum=p__Proteobacteria:capture_species=s__Dyella sp016428905:evalue=1.42e-53:gapopen=0.0:heptad=MCP-36H:length=101.0:mismatch=7.0:qcovhsp=100.0:qend=101.0:qstart=1.0:ref_name=RS_GCF_016411825.1_protein.faa_NZ_JAEKMH010000004.1_128@PF00015_full_PFAM.560.744:scovhsp=54.9:send=113.0:sstart=13.0],c5a90028-16b4-4aae-961e-25efef683f6d_1@MCPsignal.23.170:0.0291993[&&NHX:Sample=rhiztom3:Type=capture:besthit=91.1:bitscore=230.0:capture_class=c__Gammaproteobacteria:capture_domain=d__Bacteria:capture_family=f__Rhodanobacteraceae:capture_genus=g__Dyella:capture_order=o__Xanthomonadales:capture_phylum=p__Proteobacteria:capture_species=s__Dyella sp016428905:evalue=7.22e-78:gapopen=0.0:heptad=MCP-36H:length=146.0:mismatch=13.0:qcovhsp=99.3:qend=147.0:qstart=2.0:ref_name=RS_GCF_016411825.1_protein.faa_NZ_JAEKMH010000004.1_128@PF00015_full_PFAM.560.744:scovhsp=79.3:send=161.0:sstart=16.0])0.229:0.00863432[&&NHX:Sample_counter=rhiztom2--1||rhiztom3--1:Type_counter=capture--2:besthit_avg=92.1:besthit_max=93.1:besthit_min=91.1:besthit_std=1.4142135623730951:besthit_sum=184.2:bitscore_avg=198.0:bitscore_max=230.0:bitscore_min=166.0:bitscore_std=45.254833995939045:bitscore_sum=396.0:capture_class_counter=c__Gammaproteobacteria--2:capture_domain_counter=d__Bacteria--2:capture_family_counter=f__Rhodanobacteraceae--2:capture_genus_counter=g__Dyella--2:capture_order_counter=o__Xanthomonadales--2:capture_phylum_counter=p__Proteobacteria--2:capture_species_counter=s__Dyella sp016428905--2:evalue_avg=7.1e-54:evalue_max=1.42e-53:evalue_min=7.22e-78:evalue_std=1.0040916292848974e-53:evalue_sum=1.42e-53:gapopen_avg=0.0:gapopen_max=0.0:gapopen_min=0.0:gapopen_std=0.0:gapopen_sum=0.0:gtdb_class_counter=:gtdb_domain_counter=:gtdb_family_counter=:gtdb_genus_counter=:gtdb_order_counter=:gtdb_phylum_counter=:gtdb_species_counter=:heptad_counter=MCP-36H--2:lbd_counter=:length_avg=123.5:length_max=146.0:length_min=101.0:length_std=31.81980515339464:length_sum=247.0:mismatch_avg=10.0:mismatch_max=13.0:mismatch_min=7.0:mismatch_std=4.242640687119285:mismatch_sum=20.0:name=N657951:qcovhsp_avg=99.65:qcovhsp_max=100.0:qcovhsp_min=99.3:qcovhsp_std=0.4949747468305853:qcovhsp_sum=199.3:qend_avg=124.0:qend_max=147.0:qend_min=101.0:qend_std=32.526911934581186:qend_sum=248.0:qstart_avg=1.5:qstart_max=2.0:qstart_min=1.0:qstart_std=0.7071067811865476:qstart_sum=3.0:ref_name_counter=RS_GCF_016411825.1_protein.faa_NZ_JAEKMH010000004.1_128@PF00015_full_PFAM.560.744--2:scovhsp_avg=67.1:scovhsp_max=79.3:scovhsp_min=54.9:scovhsp_std=17.253405460951758:scovhsp_sum=134.2:send_avg=137.0:send_max=161.0:send_min=113.0:send_std=33.94112549695428:send_sum=274.0:sstart_avg=14.5:sstart_max=16.0:sstart_min=13.0:sstart_std=2.1213203435596424:sstart_sum=29.0],(b4bf22fc-4510-43ad-9c61-3381b421da68_3@MCPsignal.20.173:0.00992735[&&NHX:Sample=rhiztom3:Type=capture:besthit=94.0:bitscore=243.0:capture_class=c__Desulfobulbia:capture_domain=d__Bacteria:capture_family=f__Desulfurivibrionaceae:capture_genus=g__UBA5123:capture_order=o__Desulfobulbales:capture_phylum=p__Desulfobacterota:capture_species=s__UBA5123 sp002414225:evalue=6.12e-83:gapopen=0.0:heptad=MCP-36H:length=151.0:mismatch=9.0:qcovhsp=98.7:qend=153.0:qstart=3.0:ref_name=RS_GCF_016411825.1_protein.faa_NZ_JAEKMH010000004.1_128@PF00015_full_PFAM.560.744:scovhsp=82.1:send=161.0:sstart=11.0],2e0b9114-d808-400e-a597-25f25b12ff71_3@MCPsignal.306.431:5e-09[&&NHX:Sample=rhiztom3:Type=capture:besthit=95.2:bitscore=199.0:capture_class=c__Gammaproteobacteria:capture_domain=d__Bacteria:capture_family=f__Rhodanobacteraceae:capture_genus=g__Dyella:capture_order=o__Xanthomonadales:capture_phylum=p__Proteobacteria:capture_species=s__Dyella sp016428905:evalue=3.14e-66:gapopen=0.0:heptad=MCP-36H:length=125.0:mismatch=6.0:qcovhsp=100.0:qend=125.0:qstart=1.0:ref_name=RS_GCF_016411825.1_protein.faa_NZ_JAEKMH010000004.1_128@PF00015_full_PFAM.560.744:scovhsp=67.9:send=161.0:sstart=37.0])0:1.8e-08[&&NHX:Sample_counter=rhiztom3--2:Type_counter=capture--2:besthit_avg=94.6:besthit_max=95.2:besthit_min=94.0:besthit_std=0.848528137423859:besthit_sum=189.2:bitscore_avg=221.0:bitscore_max=243.0:bitscore_min=199.0:bitscore_std=31.11269837220809:bitscore_sum=442.0:capture_class_counter=c__Desulfobulbia--1||c__Gammaproteobacteria--1:capture_domain_counter=d__Bacteria--2:capture_family_counter=f__Desulfurivibrionaceae--1||f__Rhodanobacteraceae--1:capture_genus_counter=g__Dyella--1||g__UBA5123--1:capture_order_counter=o__Desulfobulbales--1||o__Xanthomonadales--1:capture_phylum_counter=p__Desulfobacterota--1||p__Proteobacteria--1:capture_species_counter=s__Dyella sp016428905--1||s__UBA5123 sp002414225--1:evalue_avg=1.57e-66:evalue_max=3.14e-66:evalue_min=6.12e-83:evalue_std=2.2203152929257594e-66:evalue_sum=3.14e-66:gapopen_avg=0.0:gapopen_max=0.0:gapopen_min=0.0:gapopen_std=0.0:gapopen_sum=0.0:gtdb_class_counter=:gtdb_domain_counter=:gtdb_family_counter=:gtdb_genus_counter=:gtdb_order_counter=:gtdb_phylum_counter=:gtdb_species_counter=:heptad_counter=MCP-36H--2:lbd_counter=:length_avg=138.0:length_max=151.0:length_min=125.0:length_std=18.384776310850235:length_sum=276.0:mismatch_avg=7.5:mismatch_max=9.0:mismatch_min=6.0:mismatch_std=2.1213203435596424:mismatch_sum=15.0:name=N657954:qcovhsp_avg=99.35:qcovhsp_max=100.0:qcovhsp_min=98.7:qcovhsp_std=0.9192388155425097:qcovhsp_sum=198.7:qend_avg=139.0:qend_max=153.0:qend_min=125.0:qend_std=19.79898987322333:qend_sum=278.0:qstart_avg=2.0:qstart_max=3.0:qstart_min=1.0:qstart_std=1.4142135623730951:qstart_sum=4.0:ref_name_counter=RS_GCF_016411825.1_protein.faa_NZ_JAEKMH010000004.1_128@PF00015_full_PFAM.560.744--2:scovhsp_avg=75.0:scovhsp_max=82.1:scovhsp_min=67.9:scovhsp_std=10.040916292848967:scovhsp_sum=150.0:send_avg=161.0:send_max=161.0:send_min=161.0:send_std=0.0:send_sum=322.0:sstart_avg=24.0:sstart_max=37.0:sstart_min=11.0:sstart_std=18.384776310850235:sstart_sum=48.0])0.544:0.000313937[&&NHX:Sample_counter=rhiztom2--1||rhiztom3--3:Type_counter=capture--4:besthit_avg=93.35:besthit_max=95.2:besthit_min=91.1:besthit_std=1.729161646579062:besthit_sum=373.4:bitscore_avg=209.5:bitscore_max=243.0:bitscore_min=166.0:bitscore_std=34.375378785791824:bitscore_sum=838.0:capture_class_counter=c__Desulfobulbia--1||c__Gammaproteobacteria--3:capture_domain_counter=d__Bacteria--4:capture_family_counter=f__Desulfurivibrionaceae--1||f__Rhodanobacteraceae--3:capture_genus_counter=g__Dyella--3||g__UBA5123--1:capture_order_counter=o__Desulfobulbales--1||o__Xanthomonadales--3:capture_phylum_counter=p__Desulfobacterota--1||p__Proteobacteria--3:capture_species_counter=s__Dyella sp016428905--3||s__UBA5123 sp002414225--1:evalue_avg=3.5500000000007845e-54:evalue_max=1.42e-53:evalue_min=6.12e-83:evalue_std=7.099999999999477e-54:evalue_sum=1.4200000000003138e-53:gapopen_avg=0.0:gapopen_max=0.0:gapopen_min=0.0:gapopen_std=0.0:gapopen_sum=0.0:gtdb_class_counter=:gtdb_domain_counter=:gtdb_family_counter=:gtdb_genus_counter=:gtdb_order_counter=:gtdb_phylum_counter=:gtdb_species_counter=:heptad_counter=MCP-36H--4:lbd_counter=:length_avg=130.75:length_max=151.0:length_min=101.0:length_std=22.808989455914087:length_sum=523.0:mismatch_avg=8.75:mismatch_max=13.0:mismatch_min=6.0:mismatch_std=3.095695936834452:mismatch_sum=35.0:name=N657955:qcovhsp_avg=99.5:qcovhsp_max=100.0:qcovhsp_min=98.7:qcovhsp_std=0.627162924074225:qcovhsp_sum=398.0:qend_avg=131.5:qend_max=153.0:qend_min=101.0:qend_std=23.629078131263043:qend_sum=526.0:qstart_avg=1.75:qstart_max=3.0:qstart_min=1.0:qstart_std=0.9574271077563381:qstart_sum=7.0:ref_name_counter=RS_GCF_016411825.1_protein.faa_NZ_JAEKMH010000004.1_128@PF00015_full_PFAM.560.744--4:scovhsp_avg=71.05:scovhsp_max=82.1:scovhsp_min=54.9:scovhsp_std=12.39502588406602:scovhsp_sum=284.2:send_avg=149.0:send_max=161.0:send_min=113.0:send_std=24.0:send_sum=596.0:sstart_avg=19.25:sstart_max=37.0:sstart_min=11.0:sstart_std=12.010412149464313:sstart_sum=77.0])0:5e-09[&&NHX:Sample_counter=rhiztom1--3||rhiztom2--2||rhiztom3--7:Type_counter=capture--12:besthit_avg=93.45:besthit_max=95.2:besthit_min=91.1:besthit_std=0.9060403362483894:besthit_sum=1121.4:bitscore_avg=234.5:bitscore_max=247.0:bitscore_min=166.0:bitscore_std=25.75231675367904:bitscore_sum=2814.0:capture_class_counter=c__Alphaproteobacteria--1||c__Desulfobulbia--2||c__Gammaproteobacteria--9:capture_domain_counter=d__Bacteria--12:capture_family_counter=f__Caulobacteraceae--1||f__Desulfurivibrionaceae--2||f__Rhodanobacteraceae--9:capture_genus_counter=g__Caulobacter--1||g__Dyella--9||g__UBA5123--2:capture_order_counter=o__Caulobacterales--1||o__Desulfobulbales--2||o__Xanthomonadales--9:capture_phylum_counter=p__Desulfobacterota--2||p__Proteobacteria--10:capture_species_counter=s__Caulobacter sp003185805--1||s__Dyella sp016428905--9||s__UBA5123 sp002414225--2:evalue_avg=1.1833333333335949e-54:evalue_max=1.42e-53:evalue_min=1.4e-84:evalue_std=4.09918691124626e-54:evalue_sum=1.4200000000003138e-53:gapopen_avg=0.0:gapopen_max=0.0:gapopen_min=0.0:gapopen_std=0.0:gapopen_sum=0.0:gtdb_class_counter=:gtdb_domain_counter=:gtdb_family_counter=:gtdb_genus_counter=:gtdb_order_counter=:gtdb_phylum_counter=:gtdb_species_counter=:heptad_counter=MCP-36H--12:lbd_counter=:length_avg=146.91666666666666:length_max=155.0:length_min=101.0:length_std=16.865555718593136:length_sum=1763.0:mismatch_avg=9.583333333333334:mismatch_max=13.0:mismatch_min=6.0:mismatch_std=1.729862492345632:mismatch_sum=115.0:name=N657956:qcovhsp_avg=99.83333333333333:qcovhsp_max=100.0:qcovhsp_min=98.7:qcovhsp_std=0.40973014031040916:qcovhsp_sum=1198.0:qend_avg=147.16666666666666:qend_max=155.0:qend_min=101.0:qend_std=16.91601357151014:qend_sum=1766.0:qstart_avg=1.25:qstart_max=3.0:qstart_min=1.0:qstart_std=0.621581560508061:qstart_sum=15.0:ref_name_counter=RS_GCF_016411825.1_protein.faa_NZ_JAEKMH010000004.1_128@PF00015_full_PFAM.560.744--12:scovhsp_avg=79.81666666666668:scovhsp_max=84.2:scovhsp_min=54.9:scovhsp_std=9.155409065220143:scovhsp_sum=957.8000000000002:send_avg=157.0:send_max=161.0:send_min=113.0:send_std=13.856406460551018:send_sum=1884.0:sstart_avg=11.083333333333334:sstart_max=37.0:sstart_min=7.0:sstart_std=8.701706555021087:sstart_sum=133.0],(7661b88e-3095-4e6e-a3ef-cb9813f9dd3c_2@MCPsignal.119.274:0.00969637[&&NHX:Sample=rhiztom3:Type=capture:besthit=93.5:bitscore=248.0:capture_class=c__Alphaproteobacteria:capture_domain=d__Bacteria:capture_family=f__Caulobacteraceae:capture_genus=g__Caulobacter:capture_order=o__Caulobacterales:capture_phylum=p__Proteobacteria:capture_species=s__Caulobacter sp003185805:evalue=9.86e-85:gapopen=0.0:heptad=MCP-36H:length=155.0:mismatch=10.0:qcovhsp=100.0:qend=155.0:qstart=1.0:ref_name=RS_GCF_016411825.1_protein.faa_NZ_JAEKMH010000004.1_128@PF00015_full_PFAM.560.744:scovhsp=84.2:send=161.0:sstart=7.0],(fedb44b3-f86f-4373-8ed2-46556e39e55d_6@MCPsignal.155.237:0.0216226[&&NHX:Sample=rhiztom3:Type=capture:capture_class=c__Desulfobulbia:capture_domain=d__Bacteria:capture_family=f__Desulfobulbaceae:capture_genus=g__UBA10518:capture_order=o__Desulfobulbales:capture_phylum=p__Desulfobacterota:capture_species=s__UBA10518 sp003604995:heptad=MCP-36H],((fba9d1c6-6d1d-4dc3-9c70-8f784866488d_4@MCPsignal.349.466:5e-09[&&NHX:Sample=rhiztom1:Type=capture:besthit=91.5:bitscore=184.0:capture_class=c__Desulfobulbia:capture_domain=d__Bacteria:capture_family=f__Desulfurivibrionaceae:capture_genus=g__UBA5123:capture_order=o__Desulfobulbales:capture_phylum=p__Desulfobacterota:capture_species=s__UBA5123 sp002414225:evalue=3.92e-60:gapopen=0.0:heptad=MCP-36H:length=117.0:mismatch=10.0:qcovhsp=100.0:qend=117.0:qstart=1.0:ref_name=RS_GCF_016411825.1_protein.faa_NZ_JAEKMH010000004.1_128@PF00015_full_PFAM.560.744:scovhsp=63.6:send=137.0:sstart=21.0],eaf5a279-2865-4652-a35a-deac68bdc195_6@MCPsignal.283.414:5e-09[&&NHX:Sample=rhiztom3:Type=capture:besthit=90.1:bitscore=204.0:capture_class=c__Gammaproteobacteria:capture_domain=d__Bacteria:capture_family=f__Rhodanobacteraceae:capture_genus=g__Dyella:capture_order=o__Xanthomonadales:capture_phylum=p__Proteobacteria:capture_species=s__Dyella sp016428905:evalue=8.49e-68:gapopen=0.0:heptad=MCP-36H:length=131.0:mismatch=13.0:qcovhsp=100.0:qend=131.0:qstart=1.0:ref_name=RS_GCF_016411825.1_protein.faa_NZ_JAEKMH010000004.1_128@PF00015_full_PFAM.560.744:scovhsp=71.2:send=137.0:sstart=7.0])0.969:0.0179955[&&NHX:Sample_counter=rhiztom1--1||rhiztom3--1:Type_counter=capture--2:besthit_avg=90.8:besthit_max=91.5:besthit_min=90.1:besthit_std=0.9899494936611706:besthit_sum=181.6:bitscore_avg=194.0:bitscore_max=204.0:bitscore_min=184.0:bitscore_std=14.142135623730951:bitscore_sum=388.0:capture_class_counter=c__Desulfobulbia--1||c__Gammaproteobacteria--1:capture_domain_counter=d__Bacteria--2:capture_family_counter=f__Desulfurivibrionaceae--1||f__Rhodanobacteraceae--1:capture_genus_counter=g__Dyella--1||g__UBA5123--1:capture_order_counter=o__Desulfobulbales--1||o__Xanthomonadales--1:capture_phylum_counter=p__Desulfobacterota--1||p__Proteobacteria--1:capture_species_counter=s__Dyella sp016428905--1||s__UBA5123 sp002414225--1:evalue_avg=1.96000004245e-60:evalue_max=3.92e-60:evalue_min=8.49e-68:evalue_std=2.7718585222179005e-60:evalue_sum=3.9200000849e-60:gapopen_avg=0.0:gapopen_max=0.0:gapopen_min=0.0:gapopen_std=0.0:gapopen_sum=0.0:gtdb_class_counter=:gtdb_domain_counter=:gtdb_family_counter=:gtdb_genus_counter=:gtdb_order_counter=:gtdb_phylum_counter=:gtdb_species_counter=:heptad_counter=MCP-36H--2:lbd_counter=:length_avg=124.0:length_max=131.0:length_min=117.0:length_std=9.899494936611665:length_sum=248.0:mismatch_avg=11.5:mismatch_max=13.0:mismatch_min=10.0:mismatch_std=2.1213203435596424:mismatch_sum=23.0:name=N657961:qcovhsp_avg=100.0:qcovhsp_max=100.0:qcovhsp_min=100.0:qcovhsp_std=0.0:qcovhsp_sum=200.0:qend_avg=124.0:qend_max=131.0:qend_min=117.0:qend_std=9.899494936611665:qend_sum=248.0:qstart_avg=1.0:qstart_max=1.0:qstart_min=1.0:qstart_std=0.0:qstart_sum=2.0:ref_name_counter=RS_GCF_016411825.1_protein.faa_NZ_JAEKMH010000004.1_128@PF00015_full_PFAM.560.744--2:scovhsp_avg=67.4:scovhsp_max=71.2:scovhsp_min=63.6:scovhsp_std=5.374011537017762:scovhsp_sum=134.8:send_avg=137.0:send_max=137.0:send_min=137.0:send_std=0.0:send_sum=274.0:sstart_avg=14.0:sstart_max=21.0:sstart_min=7.0:sstart_std=9.899494936611665:sstart_sum=28.0],((4d62176e-5525-46ff-b29d-f8e575e13e5b_5@MCPsignal.115.269:0.0048686[&&NHX:Sample=rhiztom3:Type=capture:besthit=92.3:bitscore=240.0:capture_class=c__Gammaproteobacteria:capture_domain=d__Bacteria:capture_family=f__Rhodanobacteraceae:capture_genus=g__Dyella:capture_order=o__Xanthomonadales:capture_phylum=p__Proteobacteria:capture_species=s__Dyella sp016428905:evalue=7.41e-82:gapopen=1.0:heptad=MCP-36H:length=155.0:mismatch=11.0:qcovhsp=100.0:qend=154.0:qstart=1.0:ref_name=RS_GCF_016411825.1_protein.faa_NZ_JAEKMH010000004.1_128@PF00015_full_PFAM.560.744:scovhsp=84.2:send=161.0:sstart=7.0],(((ea40b850-ecc1-489c-8c78-5fb036907c50_4@MCPsignal.50.204:0.00485717[&&NHX:Sample=rhiztom2:Type=capture:besthit=92.9:bitscore=244.0:capture_class=c__Gammaproteobacteria:capture_domain=d__Bacteria:capture_family=f__Rhodanobacteraceae:capture_genus=g__Dyella:capture_order=o__Xanthomonadales:capture_phylum=p__Proteobacteria:capture_species=s__Dyella sp016428905:evalue=1.57e-83:gapopen=0.0:heptad=MCP-36H:length=154.0:mismatch=11.0:qcovhsp=100.0:qend=154.0:qstart=1.0:ref_name=RS_GCF_016411825.1_protein.faa_NZ_JAEKMH010000004.1_128@PF00015_full_PFAM.560.744:scovhsp=83.7:send=160.0:sstart=7.0],((74575937-8b68-43a6-a7d3-02457c61f4e1_4@MCPsignal.132.287:0.000774142[&&NHX:Sample=rhiztom3:Type=capture:besthit=92.9:bitscore=246.0:capture_class=c__Gammaproteobacteria:capture_domain=d__Bacteria:capture_family=f__Rhodanobacteraceae:capture_genus=g__Dyella:capture_order=o__Xanthomonadales:capture_phylum=p__Proteobacteria:capture_species=s__Dyella sp016428905:evalue=5.69e-84:gapopen=0.0:heptad=MCP-36H:length=155.0:mismatch=11.0:qcovhsp=100.0:qend=155.0:qstart=1.0:ref_name=RS_GCF_016411825.1_protein.faa_NZ_JAEKMH010000004.1_128@PF00015_full_PFAM.560.744:scovhsp=84.2:send=161.0:sstart=7.0],(bc79f16b-1d5b-4994-afa9-e9bcd4d65a8c_3@MCPsignal.418.554:0.00412444[&&NHX:Sample=rhiztom1:Type=capture:besthit=92.5:bitscore=215.0:capture_class=c__Desulfobulbia:capture_domain=d__Bacteria:capture_family=f__Desulfurivibrionaceae:capture_genus=g__UBA5123:capture_order=o__Desulfobulbales:capture_phylum=p__Desulfobacterota:capture_species=s__UBA5123 sp002414225:evalue=4.01e-72:gapopen=0.0:heptad=MCP-36H:length=134.0:mismatch=10.0:qcovhsp=98.5:qend=134.0:qstart=1.0:ref_name=RS_GCF_016411825.1_protein.faa_NZ_JAEKMH010000004.1_128@PF00015_full_PFAM.560.744:scovhsp=72.8:send=140.0:sstart=7.0],4842167f-e507-41bf-8c6a-6ca5dd3bf6e2_2@MCPsignal.219.304:0.0233557[&&NHX:Sample=rhiztom3:Type=capture:capture_class=c__Gammaproteobacteria:capture_domain=d__Bacteria:capture_family=f__Halomonadaceae:capture_genus=g__Halomonas:capture_order=o__Pseudomonadales:capture_phylum=p__Proteobacteria:capture_species=s__Halomonas halmophila:heptad=MCP-36H])0.768:0.00748738[&&NHX:Sample_counter=rhiztom1--1||rhiztom3--1:Type_counter=capture--2:besthit_avg=92.5:besthit_max=92.5:besthit_min=92.5:besthit_std=0:besthit_sum=92.5:bitscore_avg=215.0:bitscore_max=215.0:bitscore_min=215.0:bitscore_std=0:bitscore_sum=215.0:capture_class_counter=c__Desulfobulbia--1||c__Gammaproteobacteria--1:capture_domain_counter=d__Bacteria--2:capture_family_counter=f__Desulfurivibrionaceae--1||f__Halomonadaceae--1:capture_genus_counter=g__Halomonas--1||g__UBA5123--1:capture_order_counter=o__Desulfobulbales--1||o__Pseudomonadales--1:capture_phylum_counter=p__Desulfobacterota--1||p__Proteobacteria--1:capture_species_counter=s__Halomonas halmophila--1||s__UBA5123 sp002414225--1:evalue_avg=4.01e-72:evalue_max=4.01e-72:evalue_min=4.01e-72:evalue_std=0:evalue_sum=4.01e-72:gapopen_avg=0.0:gapopen_max=0.0:gapopen_min=0.0:gapopen_std=0:gapopen_sum=0.0:gtdb_class_counter=:gtdb_domain_counter=:gtdb_family_counter=:gtdb_genus_counter=:gtdb_order_counter=:gtdb_phylum_counter=:gtdb_species_counter=:heptad_counter=MCP-36H--2:lbd_counter=:length_avg=134.0:length_max=134.0:length_min=134.0:length_std=0:length_sum=134.0:mismatch_avg=10.0:mismatch_max=10.0:mismatch_min=10.0:mismatch_std=0:mismatch_sum=10.0:name=N657967:qcovhsp_avg=98.5:qcovhsp_max=98.5:qcovhsp_min=98.5:qcovhsp_std=0:qcovhsp_sum=98.5:qend_avg=134.0:qend_max=134.0:qend_min=134.0:qend_std=0:qend_sum=134.0:qstart_avg=1.0:qstart_max=1.0:qstart_min=1.0:qstart_std=0:qstart_sum=1.0:ref_name_counter=RS_GCF_016411825.1_protein.faa_NZ_JAEKMH010000004.1_128@PF00015_full_PFAM.560.744--1:scovhsp_avg=72.8:scovhsp_max=72.8:scovhsp_min=72.8:scovhsp_std=0:scovhsp_sum=72.8:send_avg=140.0:send_max=140.0:send_min=140.0:send_std=0:send_sum=140.0:sstart_avg=7.0:sstart_max=7.0:sstart_min=7.0:sstart_std=0:sstart_sum=7.0])0.751:0.00418651[&&NHX:Sample_counter=rhiztom1--1||rhiztom3--2:Type_counter=capture--3:besthit_avg=92.7:besthit_max=92.9:besthit_min=92.5:besthit_std=0.28284271247462306:besthit_sum=185.4:bitscore_avg=230.5:bitscore_max=246.0:bitscore_min=215.0:bitscore_std=21.920310216782973:bitscore_sum=461.0:capture_class_counter=c__Desulfobulbia--1||c__Gammaproteobacteria--2:capture_domain_counter=d__Bacteria--3:capture_family_counter=f__Desulfurivibrionaceae--1||f__Halomonadaceae--1||f__Rhodanobacteraceae--1:capture_genus_counter=g__Dyella--1||g__Halomonas--1||g__UBA5123--1:capture_order_counter=o__Desulfobulbales--1||o__Pseudomonadales--1||o__Xanthomonadales--1:capture_phylum_counter=p__Desulfobacterota--1||p__Proteobacteria--2:capture_species_counter=s__Dyella sp016428905--1||s__Halomonas halmophila--1||s__UBA5123 sp002414225--1:evalue_avg=2.005000000002845e-72:evalue_max=4.01e-72:evalue_min=5.69e-84:evalue_std=2.8354981925540323e-72:evalue_sum=4.01000000000569e-72:gapopen_avg=0.0:gapopen_max=0.0:gapopen_min=0.0:gapopen_std=0.0:gapopen_sum=0.0:gtdb_class_counter=:gtdb_domain_counter=:gtdb_family_counter=:gtdb_genus_counter=:gtdb_order_counter=:gtdb_phylum_counter=:gtdb_species_counter=:heptad_counter=MCP-36H--3:lbd_counter=:length_avg=144.5:length_max=155.0:length_min=134.0:length_std=14.849242404917497:length_sum=289.0:mismatch_avg=10.5:mismatch_max=11.0:mismatch_min=10.0:mismatch_std=0.7071067811865476:mismatch_sum=21.0:name=N657968:qcovhsp_avg=99.25:qcovhsp_max=100.0:qcovhsp_min=98.5:qcovhsp_std=1.0606601717798212:qcovhsp_sum=198.5:qend_avg=144.5:qend_max=155.0:qend_min=134.0:qend_std=14.849242404917497:qend_sum=289.0:qstart_avg=1.0:qstart_max=1.0:qstart_min=1.0:qstart_std=0.0:qstart_sum=2.0:ref_name_counter=RS_GCF_016411825.1_protein.faa_NZ_JAEKMH010000004.1_128@PF00015_full_PFAM.560.744--2:scovhsp_avg=78.5:scovhsp_max=84.2:scovhsp_min=72.8:scovhsp_std=8.061017305526645:scovhsp_sum=157.0:send_avg=150.5:send_max=161.0:send_min=140.0:send_std=14.849242404917497:send_sum=301.0:sstart_avg=7.0:sstart_max=7.0:sstart_min=7.0:sstart_std=0.0:sstart_sum=14.0],(fd3c0420-6495-46c2-8241-38bb32a7968e_1@MCPsignal.23.139:0.00740699[&&NHX:Sample=rhiztom2:Type=capture:besthit=94.8:bitscore=185.0:capture_class=c__Alphaproteobacteria:capture_domain=d__Bacteria:capture_family=f__Caulobacteraceae:capture_genus=g__Caulobacter:capture_order=o__Caulobacterales:capture_phylum=p__Proteobacteria:capture_species=s__Caulobacter sp003185805:evalue=9.28e-61:gapopen=0.0:heptad=MCP-36H:length=116.0:mismatch=6.0:qcovhsp=100.0:qend=116.0:qstart=1.0:ref_name=RS_GCF_016411825.1_protein.faa_NZ_JAEKMH010000004.1_128@PF00015_full_PFAM.560.744:scovhsp=63.0:send=161.0:sstart=46.0],(52c15857-09ba-5366-9747-663c575e665e_6@MCPsignal.55.207:0.00493392[&&NHX:Sample=rhiztom1:Type=capture:besthit=92.8:bitscore=239.0:capture_class=c__Alphaproteobacteria:capture_domain=d__Bacteria:capture_family=f__Caulobacteraceae:capture_genus=g__Caulobacter:capture_order=o__Caulobacterales:capture_phylum=p__Proteobacteria:capture_species=s__Caulobacter sp003185805:evalue=1.96e-81:gapopen=0.0:heptad=MCP-36H:length=152.0:mismatch=11.0:qcovhsp=100.0:qend=152.0:qstart=1.0:ref_name=RS_GCF_016411825.1_protein.faa_NZ_JAEKMH010000004.1_128@PF00015_full_PFAM.560.744:scovhsp=82.6:send=158.0:sstart=7.0],(04e7afa5-1f30-4c2d-9971-08c6d0ede816_5@MCPsignal.211.363:0[&&NHX:Sample=rhiztom3:Type=capture:besthit=93.4:bitscore=241.0:capture_class=c__Desulfobulbia:capture_domain=d__Bacteria:capture_family=f__Desulfurivibrionaceae:capture_genus=g__UBA5123:capture_order=o__Desulfobulbales:capture_phylum=p__Desulfobacterota:capture_species=s__UBA5123 sp002414225:evalue=2.39e-82:gapopen=0.0:heptad=MCP-36H:length=152.0:mismatch=10.0:qcovhsp=100.0:qend=152.0:qstart=1.0:ref_name=RS_GCF_016411825.1_protein.faa_NZ_JAEKMH010000004.1_128@PF00015_full_PFAM.560.744:scovhsp=82.6:send=158.0:sstart=7.0],46856a7c-e913-44d9-be46-86649d5dde7c_2@MCPsignal.209.361:0[&&NHX:Sample=rhiztom3:Type=capture:besthit=93.4:bitscore=241.0:capture_class=c__Desulfobulbia:capture_domain=d__Bacteria:capture_family=f__Desulfurivibrionaceae:capture_genus=g__UBA5123:capture_order=o__Desulfobulbales:capture_phylum=p__Desulfobacterota:capture_species=s__UBA5123 sp002414225:evalue=2.39e-82:gapopen=0.0:heptad=MCP-36H:length=152.0:mismatch=10.0:qcovhsp=100.0:qend=152.0:qstart=1.0:ref_name=RS_GCF_016411825.1_protein.faa_NZ_JAEKMH010000004.1_128@PF00015_full_PFAM.560.744:scovhsp=82.6:send=158.0:sstart=7.0]):5e-09[&&NHX:Sample_counter=rhiztom3--2:Type_counter=capture--2:besthit_avg=93.4:besthit_max=93.4:besthit_min=93.4:besthit_std=0.0:besthit_sum=186.8:bitscore_avg=241.0:bitscore_max=241.0:bitscore_min=241.0:bitscore_std=0.0:bitscore_sum=482.0:capture_class_counter=c__Desulfobulbia--2:capture_domain_counter=d__Bacteria--2:capture_family_counter=f__Desulfurivibrionaceae--2:capture_genus_counter=g__UBA5123--2:capture_order_counter=o__Desulfobulbales--2:capture_phylum_counter=p__Desulfobacterota--2:capture_species_counter=s__UBA5123 sp002414225--2:evalue_avg=2.39e-82:evalue_max=2.39e-82:evalue_min=2.39e-82:evalue_std=0.0:evalue_sum=4.78e-82:gapopen_avg=0.0:gapopen_max=0.0:gapopen_min=0.0:gapopen_std=0.0:gapopen_sum=0.0:gtdb_class_counter=:gtdb_domain_counter=:gtdb_family_counter=:gtdb_genus_counter=:gtdb_order_counter=:gtdb_phylum_counter=:gtdb_species_counter=:heptad_counter=MCP-36H--2:lbd_counter=:length_avg=152.0:length_max=152.0:length_min=152.0:length_std=0.0:length_sum=304.0:mismatch_avg=10.0:mismatch_max=10.0:mismatch_min=10.0:mismatch_std=0.0:mismatch_sum=20.0:name=N657973:qcovhsp_avg=100.0:qcovhsp_max=100.0:qcovhsp_min=100.0:qcovhsp_std=0.0:qcovhsp_sum=200.0:qend_avg=152.0:qend_max=152.0:qend_min=152.0:qend_std=0.0:qend_sum=304.0:qstart_avg=1.0:qstart_max=1.0:qstart_min=1.0:qstart_std=0.0:qstart_sum=2.0:ref_name_counter=RS_GCF_016411825.1_protein.faa_NZ_JAEKMH010000004.1_128@PF00015_full_PFAM.560.744--2:scovhsp_avg=82.6:scovhsp_max=82.6:scovhsp_min=82.6:scovhsp_std=0.0:scovhsp_sum=165.2:send_avg=158.0:send_max=158.0:send_min=158.0:send_std=0.0:send_sum=316.0:sstart_avg=7.0:sstart_max=7.0:sstart_min=7.0:sstart_std=0.0:sstart_sum=14.0])0:5e-09[&&NHX:Sample_counter=rhiztom1--1||rhiztom3--2:Type_counter=capture--3:besthit_avg=93.2:besthit_max=93.4:besthit_min=92.8:besthit_std=0.3464101615137804:besthit_sum=279.6:bitscore_avg=240.33333333333334:bitscore_max=241.0:bitscore_min=239.0:bitscore_std=1.1547005383792515:bitscore_sum=721.0:capture_class_counter=c__Alphaproteobacteria--1||c__Desulfobulbia--2:capture_domain_counter=d__Bacteria--3:capture_family_counter=f__Caulobacteraceae--1||f__Desulfurivibrionaceae--2:capture_genus_counter=g__Caulobacter--1||g__UBA5123--2:capture_order_counter=o__Caulobacterales--1||o__Desulfobulbales--2:capture_phylum_counter=p__Desulfobacterota--2||p__Proteobacteria--1:capture_species_counter=s__Caulobacter sp003185805--1||s__UBA5123 sp002414225--2:evalue_avg=8.126666666666667e-82:evalue_max=1.96e-81:evalue_min=2.39e-82:evalue_std=9.936198132753459e-82:evalue_sum=2.438e-81:gapopen_avg=0.0:gapopen_max=0.0:gapopen_min=0.0:gapopen_std=0.0:gapopen_sum=0.0:gtdb_class_counter=:gtdb_domain_counter=:gtdb_family_counter=:gtdb_genus_counter=:gtdb_order_counter=:gtdb_phylum_counter=:gtdb_species_counter=:heptad_counter=MCP-36H--3:lbd_counter=:length_avg=152.0:length_max=152.0:length_min=152.0:length_std=0.0:length_sum=456.0:mismatch_avg=10.333333333333334:mismatch_max=11.0:mismatch_min=10.0:mismatch_std=0.5773502691896257:mismatch_sum=31.0:name=N657974:qcovhsp_avg=100.0:qcovhsp_max=100.0:qcovhsp_min=100.0:qcovhsp_std=0.0:qcovhsp_sum=300.0:qend_avg=152.0:qend_max=152.0:qend_min=152.0:qend_std=0.0:qend_sum=456.0:qstart_avg=1.0:qstart_max=1.0:qstart_min=1.0:qstart_std=0.0:qstart_sum=3.0:ref_name_counter=RS_GCF_016411825.1_protein.faa_NZ_JAEKMH010000004.1_128@PF00015_full_PFAM.560.744--3:scovhsp_avg=82.6:scovhsp_max=82.6:scovhsp_min=82.6:scovhsp_std=0.0:scovhsp_sum=247.79999999999998:send_avg=158.0:send_max=158.0:send_min=158.0:send_std=0.0:send_sum=474.0:sstart_avg=7.0:sstart_max=7.0:sstart_min=7.0:sstart_std=0.0:sstart_sum=21.0])0:5e-09[&&NHX:Sample_counter=rhiztom1--1||rhiztom2--1||rhiztom3--2:Type_counter=capture--4:besthit_avg=93.60000000000001:besthit_max=94.8:besthit_min=92.8:besthit_std=0.8485281374238557:besthit_sum=374.40000000000003:bitscore_avg=226.5:bitscore_max=241.0:bitscore_min=185.0:bitscore_std=27.682726262659415:bitscore_sum=906.0:capture_class_counter=c__Alphaproteobacteria--2||c__Desulfobulbia--2:capture_domain_counter=d__Bacteria--4:capture_family_counter=f__Caulobacteraceae--2||f__Desulfurivibrionaceae--2:capture_genus_counter=g__Caulobacter--2||g__UBA5123--2:capture_order_counter=o__Caulobacterales--2||o__Desulfobulbales--2:capture_phylum_counter=p__Desulfobacterota--2||p__Proteobacteria--2:capture_species_counter=s__Caulobacter sp003185805--2||s__UBA5123 sp002414225--2:evalue_avg=2.32e-61:evalue_max=9.28e-61:evalue_min=2.39e-82:evalue_std=4.64e-61:evalue_sum=9.28e-61:gapopen_avg=0.0:gapopen_max=0.0:gapopen_min=0.0:gapopen_std=0.0:gapopen_sum=0.0:gtdb_class_counter=:gtdb_domain_counter=:gtdb_family_counter=:gtdb_genus_counter=:gtdb_order_counter=:gtdb_phylum_counter=:gtdb_species_counter=:heptad_counter=MCP-36H--4:lbd_counter=:length_avg=143.0:length_max=152.0:length_min=116.0:length_std=18.0:length_sum=572.0:mismatch_avg=9.25:mismatch_max=11.0:mismatch_min=6.0:mismatch_std=2.217355782608345:mismatch_sum=37.0:name=N657975:qcovhsp_avg=100.0:qcovhsp_max=100.0:qcovhsp_min=100.0:qcovhsp_std=0.0:qcovhsp_sum=400.0:qend_avg=143.0:qend_max=152.0:qend_min=116.0:qend_std=18.0:qend_sum=572.0:qstart_avg=1.0:qstart_max=1.0:qstart_min=1.0:qstart_std=0.0:qstart_sum=4.0:ref_name_counter=RS_GCF_016411825.1_protein.faa_NZ_JAEKMH010000004.1_128@PF00015_full_PFAM.560.744--4:scovhsp_avg=77.69999999999999:scovhsp_max=82.6:scovhsp_min=63.0:scovhsp_std=9.799999999999997:scovhsp_sum=310.79999999999995:send_avg=158.75:send_max=161.0:send_min=158.0:send_std=1.5:send_sum=635.0:sstart_avg=16.75:sstart_max=46.0:sstart_min=7.0:sstart_std=19.5:sstart_sum=67.0])0:5e-09[&&NHX:Sample_counter=rhiztom1--2||rhiztom2--1||rhiztom3--4:Type_counter=capture--7:besthit_avg=93.3:besthit_max=94.8:besthit_min=92.5:besthit_std=0.8148619514985336:besthit_sum=559.8:bitscore_avg=227.83333333333334:bitscore_max=246.0:bitscore_min=185.0:bitscore_std=23.667840346484226:bitscore_sum=1367.0:capture_class_counter=c__Alphaproteobacteria--2||c__Desulfobulbia--3||c__Gammaproteobacteria--2:capture_domain_counter=d__Bacteria--7:capture_family_counter=f__Caulobacteraceae--2||f__Desulfurivibrionaceae--3||f__Halomonadaceae--1||f__Rhodanobacteraceae--1:capture_genus_counter=g__Caulobacter--2||g__Dyella--1||g__Halomonas--1||g__UBA5123--3:capture_order_counter=o__Caulobacterales--2||o__Desulfobulbales--3||o__Pseudomonadales--1||o__Xanthomonadales--1:capture_phylum_counter=p__Desulfobacterota--3||p__Proteobacteria--4:capture_species_counter=s__Caulobacter sp003185805--2||s__Dyella sp016428905--1||s__Halomonas halmophila--1||s__UBA5123 sp002414225--3:evalue_avg=1.5466666666733498e-61:evalue_max=9.28e-61:evalue_min=5.69e-84:evalue_std=3.7885441355013744e-61:evalue_sum=9.280000000040099e-61:gapopen_avg=0.0:gapopen_max=0.0:gapopen_min=0.0:gapopen_std=0.0:gapopen_sum=0.0:gtdb_class_counter=:gtdb_domain_counter=:gtdb_family_counter=:gtdb_genus_counter=:gtdb_order_counter=:gtdb_phylum_counter=:gtdb_species_counter=:heptad_counter=MCP-36H--7:lbd_counter=:length_avg=143.5:length_max=155.0:length_min=116.0:length_std=15.462858726639134:length_sum=861.0:mismatch_avg=9.666666666666666:mismatch_max=11.0:mismatch_min=6.0:mismatch_std=1.8618986725025255:mismatch_sum=58.0:name=N657976:qcovhsp_avg=99.75:qcovhsp_max=100.0:qcovhsp_min=98.5:qcovhsp_std=0.6123724356957945:qcovhsp_sum=598.5:qend_avg=143.5:qend_max=155.0:qend_min=116.0:qend_std=15.462858726639134:qend_sum=861.0:qstart_avg=1.0:qstart_max=1.0:qstart_min=1.0:qstart_std=0.0:qstart_sum=6.0:ref_name_counter=RS_GCF_016411825.1_protein.faa_NZ_JAEKMH010000004.1_128@PF00015_full_PFAM.560.744--6:scovhsp_avg=77.96666666666665:scovhsp_max=84.2:scovhsp_min=63.0:scovhsp_std=8.413718955769003:scovhsp_sum=467.79999999999995:send_avg=156.0:send_max=161.0:send_min=140.0:send_std=7.974960814950754:send_sum=936.0:sstart_avg=13.5:sstart_max=46.0:sstart_min=7.0:sstart_std=15.921683328090658:sstart_sum=81.0])0:5e-09[&&NHX:Sample_counter=rhiztom1--2||rhiztom2--2||rhiztom3--4:Type_counter=capture--8:besthit_avg=93.24285714285713:besthit_max=94.8:besthit_min=92.5:besthit_std=0.7590721152765885:besthit_sum=652.6999999999999:bitscore_avg=230.14285714285714:bitscore_max=246.0:bitscore_min=185.0:bitscore_std=22.453125776667648:bitscore_sum=1611.0:capture_class_counter=c__Alphaproteobacteria--2||c__Desulfobulbia--3||c__Gammaproteobacteria--3:capture_domain_counter=d__Bacteria--8:capture_family_counter=f__Caulobacteraceae--2||f__Desulfurivibrionaceae--3||f__Halomonadaceae--1||f__Rhodanobacteraceae--2:capture_genus_counter=g__Caulobacter--2||g__Dyella--2||g__Halomonas--1||g__UBA5123--3:capture_order_counter=o__Caulobacterales--2||o__Desulfobulbales--3||o__Pseudomonadales--1||o__Xanthomonadales--2:capture_phylum_counter=p__Desulfobacterota--3||p__Proteobacteria--5:capture_species_counter=s__Caulobacter sp003185805--2||s__Dyella sp016428905--2||s__Halomonas halmophila--1||s__UBA5123 sp002414225--3:evalue_avg=1.3257142857200142e-61:evalue_max=9.28e-61:evalue_min=5.69e-84:evalue_std=3.507510309523102e-61:evalue_sum=9.280000000040099e-61:gapopen_avg=0.0:gapopen_max=0.0:gapopen_min=0.0:gapopen_std=0.0:gapopen_sum=0.0:gtdb_class_counter=:gtdb_domain_counter=:gtdb_family_counter=:gtdb_genus_counter=:gtdb_order_counter=:gtdb_phylum_counter=:gtdb_species_counter=:heptad_counter=MCP-36H--8:lbd_counter=:length_avg=145.0:length_max=155.0:length_min=116.0:length_std=14.66287829861518:length_sum=1015.0:mismatch_avg=9.857142857142858:mismatch_max=11.0:mismatch_min=6.0:mismatch_std=1.7728105208558367:mismatch_sum=69.0:name=N657977:qcovhsp_avg=99.78571428571429:qcovhsp_max=100.0:qcovhsp_min=98.5:qcovhsp_std=0.5669467095138407:qcovhsp_sum=698.5:qend_avg=145.0:qend_max=155.0:qend_min=116.0:qend_std=14.66287829861518:qend_sum=1015.0:qstart_avg=1.0:qstart_max=1.0:qstart_min=1.0:qstart_std=0.0:qstart_sum=7.0:ref_name_counter=RS_GCF_016411825.1_protein.faa_NZ_JAEKMH010000004.1_128@PF00015_full_PFAM.560.744--7:scovhsp_avg=78.78571428571429:scovhsp_max=84.2:scovhsp_min=63.0:scovhsp_std=7.980482143210097:scovhsp_sum=551.5:send_avg=156.57142857142858:send_max=161.0:send_min=140.0:send_std=7.435436388384633:send_sum=1096.0:sstart_avg=12.571428571428571:sstart_max=46.0:sstart_min=7.0:sstart_std=14.740614447359862:sstart_sum=88.0],25512986-9c4d-450a-8c8a-fb80dfb1deba_1@MCPsignal.499.655:5e-09[&&NHX:Sample=rhiztom1:Type=capture:besthit=92.9:bitscore=242.0:capture_class=c__Gammaproteobacteria:capture_domain=d__Bacteria:capture_family=f__Rhodanobacteraceae:capture_genus=g__Dyella:capture_order=o__Xanthomonadales:capture_phylum=p__Proteobacteria:capture_species=s__Dyella sp016428905:evalue=1.39e-82:gapopen=1.0:heptad=MCP-36H:length=156.0:mismatch=10.0:qcovhsp=100.0:qend=156.0:qstart=1.0:ref_name=RS_GCF_016411825.1_protein.faa_NZ_JAEKMH010000004.1_128@PF00015_full_PFAM.560.744:scovhsp=84.2:send=161.0:sstart=7.0])0.442:5e-09[&&NHX:Sample_counter=rhiztom1--3||rhiztom2--2||rhiztom3--4:Type_counter=capture--9:besthit_avg=93.2:besthit_max=94.8:besthit_min=92.5:besthit_std=0.7131419413913522:besthit_sum=745.6:bitscore_avg=231.625:bitscore_max=246.0:bitscore_min=185.0:bitscore_std=21.206046981260524:bitscore_sum=1853.0:capture_class_counter=c__Alphaproteobacteria--2||c__Desulfobulbia--3||c__Gammaproteobacteria--4:capture_domain_counter=d__Bacteria--9:capture_family_counter=f__Caulobacteraceae--2||f__Desulfurivibrionaceae--3||f__Halomonadaceae--1||f__Rhodanobacteraceae--3:capture_genus_counter=g__Caulobacter--2||g__Dyella--3||g__Halomonas--1||g__UBA5123--3:capture_order_counter=o__Caulobacterales--2||o__Desulfobulbales--3||o__Pseudomonadales--1||o__Xanthomonadales--3:capture_phylum_counter=p__Desulfobacterota--3||p__Proteobacteria--6:capture_species_counter=s__Caulobacter sp003185805--2||s__Dyella sp016428905--3||s__Halomonas halmophila--1||s__UBA5123 sp002414225--3:evalue_avg=1.1600000000050124e-61:evalue_max=9.28e-61:evalue_min=5.69e-84:evalue_std=3.2809754647035545e-61:evalue_sum=9.280000000040099e-61:gapopen_avg=0.125:gapopen_max=1.0:gapopen_min=0.0:gapopen_std=0.3535533905932738:gapopen_sum=1.0:gtdb_class_counter=:gtdb_domain_counter=:gtdb_family_counter=:gtdb_genus_counter=:gtdb_order_counter=:gtdb_phylum_counter=:gtdb_species_counter=:heptad_counter=MCP-36H--9:lbd_counter=:length_avg=146.375:length_max=156.0:length_min=116.0:length_std=14.121285858083684:length_sum=1171.0:mismatch_avg=9.875:mismatch_max=11.0:mismatch_min=6.0:mismatch_std=1.6420805617960927:mismatch_sum=79.0:name=N657979:qcovhsp_avg=99.8125:qcovhsp_max=100.0:qcovhsp_min=98.5:qcovhsp_std=0.5303300858899106:qcovhsp_sum=798.5:qend_avg=146.375:qend_max=156.0:qend_min=116.0:qend_std=14.121285858083684:qend_sum=1171.0:qstart_avg=1.0:qstart_max=1.0:qstart_min=1.0:qstart_std=0.0:qstart_sum=8.0:ref_name_counter=RS_GCF_016411825.1_protein.faa_NZ_JAEKMH010000004.1_128@PF00015_full_PFAM.560.744--8:scovhsp_avg=79.4625:scovhsp_max=84.2:scovhsp_min=63.0:scovhsp_std=7.632437824368904:scovhsp_sum=635.7:send_avg=157.125:send_max=161.0:send_min=140.0:send_std=7.059694449073962:send_sum=1257.0:sstart_avg=11.875:sstart_max=46.0:sstart_min=7.0:sstart_std=13.788582233137676:sstart_sum=95.0],2a80c1c8-4b42-4116-ad27-97a4b8665145_1@MCPsignal.101.249:0.0328189[&&NHX:Sample=rhiztom2:Type=capture:besthit=90.3:bitscore=225.0:capture_class=c__Gammaproteobacteria:capture_domain=d__Bacteria:capture_family=f__Rhodanobacteraceae:capture_genus=g__Dyella:capture_order=o__Xanthomonadales:capture_phylum=p__Proteobacteria:capture_species=s__Dyella sp016428905:evalue=5.04e-76:gapopen=0.0:heptad=MCP-36H:length=145.0:mismatch=14.0:qcovhsp=98.0:qend=145.0:qstart=1.0:ref_name=RS_GCF_016411825.1_protein.faa_NZ_JAEKMH010000004.1_128@PF00015_full_PFAM.560.744:scovhsp=78.8:send=151.0:sstart=7.0])0:5e-09[&&NHX:Sample_counter=rhiztom1--3||rhiztom2--3||rhiztom3--4:Type_counter=capture--10:besthit_avg=92.87777777777778:besthit_max=94.8:besthit_min=90.3:besthit_std=1.1744975284965253:besthit_sum=835.9:bitscore_avg=230.88888888888889:bitscore_max=246.0:bitscore_min=185.0:bitscore_std=19.95898572350587:bitscore_sum=2078.0:capture_class_counter=c__Alphaproteobacteria--2||c__Desulfobulbia--3||c__Gammaproteobacteria--5:capture_domain_counter=d__Bacteria--10:capture_family_counter=f__Caulobacteraceae--2||f__Desulfurivibrionaceae--3||f__Halomonadaceae--1||f__Rhodanobacteraceae--4:capture_genus_counter=g__Caulobacter--2||g__Dyella--4||g__Halomonas--1||g__UBA5123--3:capture_order_counter=o__Caulobacterales--2||o__Desulfobulbales--3||o__Pseudomonadales--1||o__Xanthomonadales--4:capture_phylum_counter=p__Desulfobacterota--3||p__Proteobacteria--7:capture_species_counter=s__Caulobacter sp003185805--2||s__Dyella sp016428905--4||s__Halomonas halmophila--1||s__UBA5123 sp002414225--3:evalue_avg=1.0311111111155671e-61:evalue_max=9.28e-61:evalue_min=5.69e-84:evalue_std=3.093333333331662e-61:evalue_sum=9.280000000040105e-61:gapopen_avg=0.1111111111111111:gapopen_max=1.0:gapopen_min=0.0:gapopen_std=0.3333333333333333:gapopen_sum=1.0:gtdb_class_counter=:gtdb_domain_counter=:gtdb_family_counter=:gtdb_genus_counter=:gtdb_order_counter=:gtdb_phylum_counter=:gtdb_species_counter=:heptad_counter=MCP-36H--10:lbd_counter=:length_avg=146.22222222222223:length_max=156.0:length_min=116.0:length_std=13.217202595271226:length_sum=1316.0:mismatch_avg=10.333333333333334:mismatch_max=14.0:mismatch_min=6.0:mismatch_std=2.0615528128088303:mismatch_sum=93.0:name=N657981:qcovhsp_avg=99.61111111111111:qcovhsp_max=100.0:qcovhsp_min=98.0:qcovhsp_std=0.7817359599705717:qcovhsp_sum=896.5:qend_avg=146.22222222222223:qend_max=156.0:qend_min=116.0:qend_std=13.217202595271226:qend_sum=1316.0:qstart_avg=1.0:qstart_max=1.0:qstart_min=1.0:qstart_std=0.0:qstart_sum=9.0:ref_name_counter=RS_GCF_016411825.1_protein.faa_NZ_JAEKMH010000004.1_128@PF00015_full_PFAM.560.744--9:scovhsp_avg=79.38888888888889:scovhsp_max=84.2:scovhsp_min=63.0:scovhsp_std=7.142906349036862:scovhsp_sum=714.5:send_avg=156.44444444444446:send_max=161.0:send_min=140.0:send_std=6.912147117775906:send_sum=1408.0:sstart_avg=11.333333333333334:sstart_max=46.0:sstart_min=7.0:sstart_std=12.999999999999998:sstart_sum=102.0])0:5e-09[&&NHX:Sample_counter=rhiztom1--3||rhiztom2--3||rhiztom3--5:Type_counter=capture--11:besthit_avg=92.82:besthit_max=94.8:besthit_min=90.3:besthit_std=1.1222992272810126:besthit_sum=928.1999999999999:bitscore_avg=231.8:bitscore_max=246.0:bitscore_min=185.0:bitscore_std=19.03680645486527:bitscore_sum=2318.0:capture_class_counter=c__Alphaproteobacteria--2||c__Desulfobulbia--3||c__Gammaproteobacteria--6:capture_domain_counter=d__Bacteria--11:capture_family_counter=f__Caulobacteraceae--2||f__Desulfurivibrionaceae--3||f__Halomonadaceae--1||f__Rhodanobacteraceae--5:capture_genus_counter=g__Caulobacter--2||g__Dyella--5||g__Halomonas--1||g__UBA5123--3:capture_order_counter=o__Caulobacterales--2||o__Desulfobulbales--3||o__Pseudomonadales--1||o__Xanthomonadales--5:capture_phylum_counter=p__Desulfobacterota--3||p__Proteobacteria--8:capture_species_counter=s__Caulobacter sp003185805--2||s__Dyella sp016428905--5||s__Halomonas halmophila--1||s__UBA5123 sp002414225--3:evalue_avg=9.280000000040104e-62:evalue_max=9.28e-61:evalue_min=5.69e-84:evalue_std=2.934593668634847e-61:evalue_sum=9.280000000040105e-61:gapopen_avg=0.2:gapopen_max=1.0:gapopen_min=0.0:gapopen_std=0.42163702135578396:gapopen_sum=2.0:gtdb_class_counter=:gtdb_domain_counter=:gtdb_family_counter=:gtdb_genus_counter=:gtdb_order_counter=:gtdb_phylum_counter=:gtdb_species_counter=:heptad_counter=MCP-36H--11:lbd_counter=:length_avg=147.1:length_max=156.0:length_min=116.0:length_std=12.766710182693462:length_sum=1471.0:mismatch_avg=10.4:mismatch_max=14.0:mismatch_min=6.0:mismatch_std=1.9550504398153572:mismatch_sum=104.0:name=N657982:qcovhsp_avg=99.65:qcovhsp_max=100.0:qcovhsp_min=98.0:qcovhsp_std=0.7472170590486632:qcovhsp_sum=996.5:qend_avg=147.0:qend_max=156.0:qend_min=116.0:qend_std=12.701705922171767:qend_sum=1470.0:qstart_avg=1.0:qstart_max=1.0:qstart_min=1.0:qstart_std=0.0:qstart_sum=10.0:ref_name_counter=RS_GCF_016411825.1_protein.faa_NZ_JAEKMH010000004.1_128@PF00015_full_PFAM.560.744--10:scovhsp_avg=79.87:scovhsp_max=84.2:scovhsp_min=63.0:scovhsp_std=6.904113105807131:scovhsp_sum=798.7:send_avg=156.9:send_max=161.0:send_min=140.0:send_std=6.6741624526560965:send_sum=1569.0:sstart_avg=10.9:sstart_max=46.0:sstart_min=7.0:sstart_std=12.332882874656681:sstart_sum=109.0],3b30ecf9-056f-4bae-9d72-ef189c458d18_2@MCPsignal.143.197:5e-09[&&NHX:Sample=rhiztom3:Type=capture:capture_class=c__Gammaproteobacteria:capture_domain=d__Bacteria:capture_family=f__Rhodanobacteraceae:capture_genus=g__Dyella:capture_order=o__Xanthomonadales:capture_phylum=p__Proteobacteria:capture_species=s__Dyella sp016428905:heptad=MCP-36H])0:5e-09[&&NHX:Sample_counter=rhiztom1--3||rhiztom2--3||rhiztom3--6:Type_counter=capture--12:besthit_avg=92.82:besthit_max=94.8:besthit_min=90.3:besthit_std=1.1222992272810126:besthit_sum=928.1999999999999:bitscore_avg=231.8:bitscore_max=246.0:bitscore_min=185.0:bitscore_std=19.03680645486527:bitscore_sum=2318.0:capture_class_counter=c__Alphaproteobacteria--2||c__Desulfobulbia--3||c__Gammaproteobacteria--7:capture_domain_counter=d__Bacteria--12:capture_family_counter=f__Caulobacteraceae--2||f__Desulfurivibrionaceae--3||f__Halomonadaceae--1||f__Rhodanobacteraceae--6:capture_genus_counter=g__Caulobacter--2||g__Dyella--6||g__Halomonas--1||g__UBA5123--3:capture_order_counter=o__Caulobacterales--2||o__Desulfobulbales--3||o__Pseudomonadales--1||o__Xanthomonadales--6:capture_phylum_counter=p__Desulfobacterota--3||p__Proteobacteria--9:capture_species_counter=s__Caulobacter sp003185805--2||s__Dyella sp016428905--6||s__Halomonas halmophila--1||s__UBA5123 sp002414225--3:evalue_avg=9.280000000040104e-62:evalue_max=9.28e-61:evalue_min=5.69e-84:evalue_std=2.934593668634847e-61:evalue_sum=9.280000000040105e-61:gapopen_avg=0.2:gapopen_max=1.0:gapopen_min=0.0:gapopen_std=0.42163702135578396:gapopen_sum=2.0:gtdb_class_counter=:gtdb_domain_counter=:gtdb_family_counter=:gtdb_genus_counter=:gtdb_order_counter=:gtdb_phylum_counter=:gtdb_species_counter=:heptad_counter=MCP-36H--12:lbd_counter=:length_avg=147.1:length_max=156.0:length_min=116.0:length_std=12.766710182693462:length_sum=1471.0:mismatch_avg=10.4:mismatch_max=14.0:mismatch_min=6.0:mismatch_std=1.9550504398153572:mismatch_sum=104.0:name=N657984:qcovhsp_avg=99.65:qcovhsp_max=100.0:qcovhsp_min=98.0:qcovhsp_std=0.7472170590486632:qcovhsp_sum=996.5:qend_avg=147.0:qend_max=156.0:qend_min=116.0:qend_std=12.701705922171767:qend_sum=1470.0:qstart_avg=1.0:qstart_max=1.0:qstart_min=1.0:qstart_std=0.0:qstart_sum=10.0:ref_name_counter=RS_GCF_016411825.1_protein.faa_NZ_JAEKMH010000004.1_128@PF00015_full_PFAM.560.744--10:scovhsp_avg=79.87:scovhsp_max=84.2:scovhsp_min=63.0:scovhsp_std=6.904113105807131:scovhsp_sum=798.7:send_avg=156.9:send_max=161.0:send_min=140.0:send_std=6.6741624526560965:send_sum=1569.0:sstart_avg=10.9:sstart_max=46.0:sstart_min=7.0:sstart_std=12.332882874656681:sstart_sum=109.0])0:5e-09[&&NHX:Sample_counter=rhiztom1--4||rhiztom2--3||rhiztom3--7:Type_counter=capture--14:besthit_avg=92.48333333333333:besthit_max=94.8:besthit_min=90.1:besthit_std=1.3182863072484647:besthit_sum=1109.8:bitscore_avg=225.5:bitscore_max=246.0:bitscore_min=184.0:bitscore_std=23.04738202446903:bitscore_sum=2706.0:capture_class_counter=c__Alphaproteobacteria--2||c__Desulfobulbia--4||c__Gammaproteobacteria--8:capture_domain_counter=d__Bacteria--14:capture_family_counter=f__Caulobacteraceae--2||f__Desulfurivibrionaceae--4||f__Halomonadaceae--1||f__Rhodanobacteraceae--7:capture_genus_counter=g__Caulobacter--2||g__Dyella--7||g__Halomonas--1||g__UBA5123--4:capture_order_counter=o__Caulobacterales--2||o__Desulfobulbales--4||o__Pseudomonadales--1||o__Xanthomonadales--7:capture_phylum_counter=p__Desulfobacterota--4||p__Proteobacteria--10:capture_species_counter=s__Caulobacter sp003185805--2||s__Dyella sp016428905--7||s__Halomonas halmophila--1||s__UBA5123 sp002414225--4:evalue_avg=4.040000070753342e-61:evalue_max=3.92e-60:evalue_min=5.69e-84:evalue_std=1.1389385780947566e-60:evalue_sum=4.8480000849040104e-60:gapopen_avg=0.16666666666666666:gapopen_max=1.0:gapopen_min=0.0:gapopen_std=0.38924947208076144:gapopen_sum=2.0:gtdb_class_counter=:gtdb_domain_counter=:gtdb_family_counter=:gtdb_genus_counter=:gtdb_order_counter=:gtdb_phylum_counter=:gtdb_species_counter=:heptad_counter=MCP-36H--14:lbd_counter=:length_avg=143.25:length_max=156.0:length_min=116.0:length_std=14.936988865351557:length_sum=1719.0:mismatch_avg=10.583333333333334:mismatch_max=14.0:mismatch_min=6.0:mismatch_std=1.928651593652148:mismatch_sum=127.0:name=N657985:qcovhsp_avg=99.70833333333333:qcovhsp_max=100.0:qcovhsp_min=98.0:qcovhsp_std=0.6894771844512245:qcovhsp_sum=1196.5:qend_avg=143.16666666666666:qend_max=156.0:qend_min=116.0:qend_std=14.868107009993105:qend_sum=1718.0:qstart_avg=1.0:qstart_max=1.0:qstart_min=1.0:qstart_std=0.0:qstart_sum=12.0:ref_name_counter=RS_GCF_016411825.1_protein.faa_NZ_JAEKMH010000004.1_128@PF00015_full_PFAM.560.744--12:scovhsp_avg=77.79166666666667:scovhsp_max=84.2:scovhsp_min=63.0:scovhsp_std=8.073802566250173:scovhsp_sum=933.5000000000001:send_avg=153.58333333333334:send_max=161.0:send_min=137.0:send_std=9.820741809912818:send_sum=1843.0:sstart_avg=11.416666666666666:sstart_max=46.0:sstart_min=7.0:sstart_std=11.610796960614119:sstart_sum=137.0])0:5e-09[&&NHX:Sample_counter=rhiztom1--4||rhiztom2--3||rhiztom3--8:Type_counter=capture--15:besthit_avg=92.48333333333333:besthit_max=94.8:besthit_min=90.1:besthit_std=1.3182863072484647:besthit_sum=1109.8:bitscore_avg=225.5:bitscore_max=246.0:bitscore_min=184.0:bitscore_std=23.04738202446903:bitscore_sum=2706.0:capture_class_counter=c__Alphaproteobacteria--2||c__Desulfobulbia--5||c__Gammaproteobacteria--8:capture_domain_counter=d__Bacteria--15:capture_family_counter=f__Caulobacteraceae--2||f__Desulfobulbaceae--1||f__Desulfurivibrionaceae--4||f__Halomonadaceae--1||f__Rhodanobacteraceae--7:capture_genus_counter=g__Caulobacter--2||g__Dyella--7||g__Halomonas--1||g__UBA10518--1||g__UBA5123--4:capture_order_counter=o__Caulobacterales--2||o__Desulfobulbales--5||o__Pseudomonadales--1||o__Xanthomonadales--7:capture_phylum_counter=p__Desulfobacterota--5||p__Proteobacteria--10:capture_species_counter=s__Caulobacter sp003185805--2||s__Dyella sp016428905--7||s__Halomonas halmophila--1||s__UBA10518 sp003604995--1||s__UBA5123 sp002414225--4:evalue_avg=4.040000070753342e-61:evalue_max=3.92e-60:evalue_min=5.69e-84:evalue_std=1.1389385780947565e-60:evalue_sum=4.8480000849040104e-60:gapopen_avg=0.16666666666666666:gapopen_max=1.0:gapopen_min=0.0:gapopen_std=0.38924947208076144:gapopen_sum=2.0:gtdb_class_counter=:gtdb_domain_counter=:gtdb_family_counter=:gtdb_genus_counter=:gtdb_order_counter=:gtdb_phylum_counter=:gtdb_species_counter=:heptad_counter=MCP-36H--15:lbd_counter=:length_avg=143.25:length_max=156.0:length_min=116.0:length_std=14.936988865351557:length_sum=1719.0:mismatch_avg=10.583333333333334:mismatch_max=14.0:mismatch_min=6.0:mismatch_std=1.928651593652148:mismatch_sum=127.0:name=N657986:qcovhsp_avg=99.70833333333333:qcovhsp_max=100.0:qcovhsp_min=98.0:qcovhsp_std=0.6894771844512246:qcovhsp_sum=1196.5:qend_avg=143.16666666666666:qend_max=156.0:qend_min=116.0:qend_std=14.868107009993102:qend_sum=1718.0:qstart_avg=1.0:qstart_max=1.0:qstart_min=1.0:qstart_std=0.0:qstart_sum=12.0:ref_name_counter=RS_GCF_016411825.1_protein.faa_NZ_JAEKMH010000004.1_128@PF00015_full_PFAM.560.744--12:scovhsp_avg=77.79166666666667:scovhsp_max=84.2:scovhsp_min=63.0:scovhsp_std=8.073802566250173:scovhsp_sum=933.5000000000001:send_avg=153.58333333333334:send_max=161.0:send_min=137.0:send_std=9.820741809912818:send_sum=1843.0:sstart_avg=11.416666666666666:sstart_max=46.0:sstart_min=7.0:sstart_std=11.610796960614119:sstart_sum=137.0])0:5e-09[&&NHX:Sample_counter=rhiztom1--4||rhiztom2--3||rhiztom3--9:Type_counter=capture--16:besthit_avg=92.56153846153846:besthit_max=94.8:besthit_min=90.1:besthit_std=1.2932764988834011:besthit_sum=1203.3:bitscore_avg=227.23076923076923:bitscore_max=248.0:bitscore_min=184.0:bitscore_std=22.93161517117742:bitscore_sum=2954.0:capture_class_counter=c__Alphaproteobacteria--3||c__Desulfobulbia--5||c__Gammaproteobacteria--8:capture_domain_counter=d__Bacteria--16:capture_family_counter=f__Caulobacteraceae--3||f__Desulfobulbaceae--1||f__Desulfurivibrionaceae--4||f__Halomonadaceae--1||f__Rhodanobacteraceae--7:capture_genus_counter=g__Caulobacter--3||g__Dyella--7||g__Halomonas--1||g__UBA10518--1||g__UBA5123--4:capture_order_counter=o__Caulobacterales--3||o__Desulfobulbales--5||o__Pseudomonadales--1||o__Xanthomonadales--7:capture_phylum_counter=p__Desulfobacterota--5||p__Proteobacteria--11:capture_species_counter=s__Caulobacter sp003185805--3||s__Dyella sp016428905--7||s__Halomonas halmophila--1||s__UBA10518 sp003604995--1||s__UBA5123 sp002414225--4:evalue_avg=3.729230834541547e-61:evalue_max=3.92e-60:evalue_min=9.86e-85:evalue_std=1.0961923819807513e-60:evalue_sum=4.8480000849040104e-60:gapopen_avg=0.15384615384615385:gapopen_max=1.0:gapopen_min=0.0:gapopen_std=0.37553380809940534:gapopen_sum=2.0:gtdb_class_counter=:gtdb_domain_counter=:gtdb_family_counter=:gtdb_genus_counter=:gtdb_order_counter=:gtdb_phylum_counter=:gtdb_species_counter=:heptad_counter=MCP-36H--16:lbd_counter=:length_avg=144.15384615384616:length_max=156.0:length_min=116.0:length_std=14.66768644473373:length_sum=1874.0:mismatch_avg=10.538461538461538:mismatch_max=14.0:mismatch_min=6.0:mismatch_std=1.8536173919925967:mismatch_sum=137.0:name=N657987:qcovhsp_avg=99.73076923076923:qcovhsp_max=100.0:qcovhsp_min=98.0:qcovhsp_std=0.6650621717611762:qcovhsp_sum=1296.5:qend_avg=144.07692307692307:qend_max=156.0:qend_min=116.0:qend_std=14.608567910998545:qend_sum=1873.0:qstart_avg=1.0:qstart_max=1.0:qstart_min=1.0:qstart_std=0.0:qstart_sum=13.0:ref_name_counter=RS_GCF_016411825.1_protein.faa_NZ_JAEKMH010000004.1_128@PF00015_full_PFAM.560.744--13:scovhsp_avg=78.2846153846154:scovhsp_max=84.2:scovhsp_min=63.0:scovhsp_std=7.9317764040016225:scovhsp_sum=1017.7000000000003:send_avg=154.15384615384616:send_max=161.0:send_min=137.0:send_std=9.62502081249831:send_sum=2004.0:sstart_avg=11.076923076923077:sstart_max=46.0:sstart_min=7.0:sstart_std=11.18377946299564:sstart_sum=144.0])0:5e-09[&&NHX:Sample_counter=rhiztom1--7||rhiztom2--5||rhiztom3--16:Type_counter=capture--28:besthit_avg=92.988:besthit_max=95.2:besthit_min=90.1:besthit_std=1.190700074186052:besthit_sum=2324.7:bitscore_avg=230.72:bitscore_max=248.0:bitscore_min=166.0:bitscore_std=24.096196103673016:bitscore_sum=5768.0:capture_class_counter=c__Alphaproteobacteria--4||c__Desulfobulbia--7||c__Gammaproteobacteria--17:capture_domain_counter=d__Bacteria--28:capture_family_counter=f__Caulobacteraceae--4||f__Desulfobulbaceae--1||f__Desulfurivibrionaceae--6||f__Halomonadaceae--1||f__Rhodanobacteraceae--16:capture_genus_counter=g__Caulobacter--4||g__Dyella--16||g__Halomonas--1||g__UBA10518--1||g__UBA5123--6:capture_order_counter=o__Caulobacterales--4||o__Desulfobulbales--7||o__Pseudomonadales--1||o__Xanthomonadales--16:capture_phylum_counter=p__Desulfobacterota--7||p__Proteobacteria--21:capture_species_counter=s__Caulobacter sp003185805--4||s__Dyella sp016428905--16||s__Halomonas halmophila--1||s__UBA10518 sp003604995--1||s__UBA5123 sp002414225--6:evalue_avg=5.68000193920129e-55:evalue_max=1.42e-53:evalue_min=9.86e-85:evalue_std=2.8399999596000845e-54:evalue_sum=1.4200004848003224e-53:gapopen_avg=0.08:gapopen_max=1.0:gapopen_min=0.0:gapopen_std=0.27688746209726917:gapopen_sum=2.0:gtdb_class_counter=:gtdb_domain_counter=:gtdb_family_counter=:gtdb_genus_counter=:gtdb_order_counter=:gtdb_phylum_counter=:gtdb_species_counter=:heptad_counter=MCP-36H--28:lbd_counter=:length_avg=145.48:length_max=156.0:length_min=101.0:length_std=15.489566380847032:length_sum=3637.0:mismatch_avg=10.08:mismatch_max=14.0:mismatch_min=6.0:mismatch_std=1.8239152027072603:mismatch_sum=252.0:name=N657988:qcovhsp_avg=99.78:qcovhsp_max=100.0:qcovhsp_min=98.0:qcovhsp_std=0.5484827557301444:qcovhsp_sum=2494.5:qend_avg=145.56:qend_max=156.0:qend_min=101.0:qend_std=15.502902953963172:qend_sum=3639.0:qstart_avg=1.12:qstart_max=3.0:qstart_min=1.0:qstart_std=0.439696865275764:qstart_sum=28.0:ref_name_counter=RS_GCF_016411825.1_protein.faa_NZ_JAEKMH010000004.1_128@PF00015_full_PFAM.560.744--25:scovhsp_avg=79.02000000000001:scovhsp_max=84.2:scovhsp_min=54.9:scovhsp_std=8.395534527354409:scovhsp_sum=1975.5000000000002:send_avg=155.52:send_max=161.0:send_min=113.0:send_std=11.680182646973748:send_sum=3888.0:sstart_avg=11.08:sstart_max=46.0:sstart_min=7.0:sstart_std=9.861203442447243:sstart_sum=277.0])0.492:6e-09[&&NHX:Sample_counter=rhiztom1--8||rhiztom2--6||rhiztom3--16:Type_counter=capture--30:besthit_avg=93.03461538461539:besthit_max=95.2:besthit_min=90.1:besthit_std=1.1906107030233894:besthit_sum=2418.9:bitscore_avg=227.80769230769232:bitscore_max=248.0:bitscore_min=155.0:bitscore_std=27.891244835280094:bitscore_sum=5923.0:capture_class_counter=c__Alphaproteobacteria--5||c__Desulfobulbia--8||c__Gammaproteobacteria--17:capture_domain_counter=d__Bacteria--30:capture_family_counter=f__Caulobacteraceae--4||f__Desulfobulbaceae--1||f__Desulfurivibrionaceae--7||f__Halomonadaceae--1||f__Rhodanobacteraceae--16||f__Rhodospirillaceae--1:capture_genus_counter=g__Caulobacter--4||g__Dyella--16||g__Halomonas--1||g__Pararhodospirillum--1||g__UBA10518--1||g__UBA5123--7:capture_order_counter=o__Caulobacterales--4||o__Desulfobulbales--8||o__Pseudomonadales--1||o__Rhodospirillales--1||o__Xanthomonadales--16:capture_phylum_counter=p__Desulfobacterota--8||p__Proteobacteria--22:capture_species_counter=s__Caulobacter sp003185805--4||s__Dyella sp016428905--16||s__Halomonas halmophila--1||s__Pararhodospirillum photometricum--1||s__UBA10518 sp003604995--1||s__UBA5123 sp002414225--7:evalue_avg=2.0539007692494153e-50:evalue_max=5.34e-49:evalue_min=9.86e-85:evalue_std=1.0472590480675529e-49:evalue_sum=5.34014200004848e-49:gapopen_avg=0.11538461538461539:gapopen_max=1.0:gapopen_min=0.0:gapopen_std=0.32581259360842113:gapopen_sum=3.0:gtdb_class_counter=:gtdb_domain_counter=:gtdb_family_counter=:gtdb_genus_counter=:gtdb_order_counter=:gtdb_phylum_counter=:gtdb_species_counter=:heptad_counter=MCP-36H--30:lbd_counter=:length_avg=143.84615384615384:length_max=156.0:length_min=101.0:length_std=17.31286760231778:length_sum=3740.0:mismatch_avg=9.884615384615385:mismatch_max=14.0:mismatch_min=5.0:mismatch_std=2.046009248794796:mismatch_sum=257.0:name=N657989:qcovhsp_avg=99.78846153846153:qcovhsp_max=100.0:qcovhsp_min=98.0:qcovhsp_std=0.5391303538677249:qcovhsp_sum=2594.5:qend_avg=143.8846153846154:qend_max=156.0:qend_min=101.0:qend_std=17.427167120509115:qend_sum=3741.0:qstart_avg=1.1153846153846154:qstart_max=3.0:qstart_min=1.0:qstart_std=0.43145549730400484:qstart_sum=29.0:ref_name_counter=RS_GCF_016411825.1_protein.faa_NZ_JAEKMH010000004.1_128@PF00015_full_PFAM.560.744--26:scovhsp_avg=78.13461538461539:scovhsp_max=84.2:scovhsp_min=54.9:scovhsp_std=9.383344491499491:scovhsp_sum=2031.5000000000002:send_avg=155.73076923076923:send_max=161.0:send_min=113.0:send_std=11.494547202244002:send_sum=4049.0:sstart_avg=12.923076923076923:sstart_max=59.0:sstart_min=7.0:sstart_std=13.478644076977703:sstart_sum=336.0])0:5e-09[&&NHX:Sample_counter=rhiztom1--8||rhiztom2--8||rhiztom3--16:Type_counter=capture--32:besthit_avg=92.99642857142858:besthit_max=95.2:besthit_min=90.1:besthit_std=1.224285776024399:besthit_sum=2603.9:bitscore_avg=225.5:bitscore_max=248.0:bitscore_min=155.0:bitscore_std=28.31764271419655:bitscore_sum=6314.0:capture_class_counter=c__Alphaproteobacteria--5||c__Desulfobulbia--8||c__Gammaproteobacteria--19:capture_domain_counter=d__Bacteria--32:capture_family_counter=f__Caulobacteraceae--4||f__Desulfobulbaceae--1||f__Desulfurivibrionaceae--7||f__Halomonadaceae--1||f__Rhodanobacteraceae--18||f__Rhodospirillaceae--1:capture_genus_counter=g__Caulobacter--4||g__Dyella--18||g__Halomonas--1||g__Pararhodospirillum--1||g__UBA10518--1||g__UBA5123--7:capture_order_counter=o__Caulobacterales--4||o__Desulfobulbales--8||o__Pseudomonadales--1||o__Rhodospirillales--1||o__Xanthomonadales--18:capture_phylum_counter=p__Desulfobacterota--8||p__Proteobacteria--24:capture_species_counter=s__Caulobacter sp003185805--4||s__Dyella sp016428905--18||s__Halomonas halmophila--1||s__Pararhodospirillum photometricum--1||s__UBA10518 sp003604995--1||s__UBA5123 sp002414225--7:evalue_avg=1.9071935714537428e-50:evalue_max=5.34e-49:evalue_min=9.86e-85:evalue_std=1.0091641493838782e-49:evalue_sum=5.34014200007048e-49:gapopen_avg=0.10714285714285714:gapopen_max=1.0:gapopen_min=0.0:gapopen_std=0.314970394174356:gapopen_sum=3.0:gtdb_class_counter=:gtdb_domain_counter=:gtdb_family_counter=:gtdb_genus_counter=:gtdb_order_counter=:gtdb_phylum_counter=:gtdb_species_counter=:heptad_counter=MCP-36H--32:lbd_counter=:length_avg=142.5:length_max=156.0:length_min=101.0:length_std=17.51295816541865:length_sum=3990.0:mismatch_avg=9.857142857142858:mismatch_max=14.0:mismatch_min=5.0:mismatch_std=2.0854750895674465:mismatch_sum=276.0:name=N657990:qcovhsp_avg=99.68928571428572:qcovhsp_max=100.0:qcovhsp_min=97.5:qcovhsp_std=0.6795092377832727:qcovhsp_sum=2791.3:qend_avg=142.53571428571428:qend_max=156.0:qend_min=101.0:qend_std=17.6204471773607:qend_sum=3991.0:qstart_avg=1.1071428571428572:qstart_max=3.0:qstart_min=1.0:qstart_std=0.4162696521251859:qstart_sum=31.0:ref_name_counter=RS_GCF_016411825.1_protein.faa_NZ_JAEKMH010000004.1_128@PF00015_full_PFAM.560.744--28:scovhsp_avg=77.40714285714284:scovhsp_max=84.2:scovhsp_min=54.9:scovhsp_std=9.490069998236503:scovhsp_sum=2167.3999999999996:send_avg=155.28571428571428:send_max=161.0:send_min=113.0:send_std=11.2212006449998:send_sum=4348.0:sstart_avg=13.821428571428571:sstart_max=59.0:sstart_min=7.0:sstart_std=13.743829784410789:sstart_sum=387.0])0:5e-09[&&NHX:Sample_counter=rhiztom1--8||rhiztom2--8||rhiztom3--18:Type_counter=capture--34:besthit_avg=93.06896551724138:besthit_max=95.2:besthit_min=90.1:besthit_std=1.2640929690820848:besthit_sum=2699.0:bitscore_avg=225.75862068965517:bitscore_max=248.0:bitscore_min=155.0:bitscore_std=27.842227913233053:bitscore_sum=6547.0:capture_class_counter=c__Alphaproteobacteria--5||c__Desulfobulbia--9||c__Gammaproteobacteria--20:capture_domain_counter=d__Bacteria--34:capture_family_counter=f__Caulobacteraceae--4||f__Desulfobulbaceae--1||f__Desulfurivibrionaceae--8||f__Halomonadaceae--1||f__Rhodanobacteraceae--19||f__Rhodospirillaceae--1:capture_genus_counter=g__Caulobacter--4||g__Dyella--19||g__Halomonas--1||g__Pararhodospirillum--1||g__UBA10518--1||g__UBA5123--8:capture_order_counter=o__Caulobacterales--4||o__Desulfobulbales--9||o__Pseudomonadales--1||o__Rhodospirillales--1||o__Xanthomonadales--19:capture_phylum_counter=p__Desulfobacterota--9||p__Proteobacteria--25:capture_species_counter=s__Caulobacter sp003185805--4||s__Dyella sp016428905--19||s__Halomonas halmophila--1||s__Pararhodospirillum photometricum--1||s__UBA10518 sp003604995--1||s__UBA5123 sp002414225--8:evalue_avg=1.8414282758863725e-50:evalue_max=5.34e-49:evalue_min=9.86e-85:evalue_std=9.916121644744944e-50:evalue_sum=5.34014200007048e-49:gapopen_avg=0.10344827586206896:gapopen_max=1.0:gapopen_min=0.0:gapopen_std=0.30993404669460345:gapopen_sum=3.0:gtdb_class_counter=:gtdb_domain_counter=:gtdb_family_counter=:gtdb_genus_counter=:gtdb_order_counter=:gtdb_phylum_counter=:gtdb_species_counter=:heptad_counter=MCP-36H--34:lbd_counter=:length_avg=142.55172413793105:length_max=156.0:length_min=101.0:length_std=17.19963913013574:length_sum=4134.0:mismatch_avg=9.758620689655173:mismatch_max=14.0:mismatch_min=5.0:mismatch_std=2.115506903351554:mismatch_sum=283.0:name=N657991:qcovhsp_avg=99.65172413793103:qcovhsp_max=100.0:qcovhsp_min=97.5:qcovhsp_std=0.6972500523255488:qcovhsp_sum=2889.8999999999996:qend_avg=142.6551724137931:qend_max=156.0:qend_min=101.0:qend_std=17.31489008683601:qend_sum=4137.0:qstart_avg=1.1724137931034482:qstart_max=3.0:qstart_min=1.0:qstart_std=0.5391107438074946:qstart_sum=34.0:ref_name_counter=RS_GCF_016411825.1_protein.faa_NZ_JAEKMH010000004.1_128@PF00015_full_PFAM.560.744--29:scovhsp_avg=77.43793103448273:scovhsp_max=84.2:scovhsp_min=54.9:scovhsp_std=9.32053852648254:scovhsp_sum=2245.6999999999994:send_avg=155.48275862068965:send_max=161.0:send_min=113.0:send_std=11.069974479436231:send_sum=4509.0:sstart_avg=13.96551724137931:sstart_max=59.0:sstart_min=7.0:sstart_std=13.51846028484407:sstart_sum=405.0],(6b565bfe-d339-51de-98e3-4ae2d4f9fb55_4@MCPsignal.404.548:0.00538763[&&NHX:Sample=rhiztom3:Type=capture:besthit=93.1:bitscore=226.0:capture_class=c__Gammaproteobacteria:capture_domain=d__Bacteria:capture_family=f__Rhodanobacteraceae:capture_genus=g__Dyella:capture_order=o__Xanthomonadales:capture_phylum=p__Proteobacteria:capture_species=s__Dyella sp016428905:evalue=1.5e-76:gapopen=0.0:heptad=MCP-36H:length=144.0:mismatch=10.0:qcovhsp=100.0:qend=144.0:qstart=1.0:ref_name=RS_GCF_016411825.1_protein.faa_NZ_JAEKMH010000004.1_128@PF00015_full_PFAM.560.744:scovhsp=78.3:send=155.0:sstart=12.0],5342a00f-ac1c-4c01-86b8-7800738f8c8c_2@MCPsignal.200.309:5e-09[&&NHX:Sample=rhiztom3:Type=capture:besthit=95.4:bitscore=172.0:capture_class=c__Desulfobulbia:capture_domain=d__Bacteria:capture_family=f__Desulfurivibrionaceae:capture_genus=g__UBA5123:capture_order=o__Desulfobulbales:capture_phylum=p__Desulfobacterota:capture_species=s__UBA5123 sp002414225:evalue=1.03e-55:gapopen=0.0:heptad=MCP-36H:length=109.0:mismatch=5.0:qcovhsp=100.0:qend=109.0:qstart=1.0:ref_name=RS_GCF_016411825.1_protein.faa_NZ_JAEKMH010000004.1_128@PF00015_full_PFAM.560.744:scovhsp=59.2:send=161.0:sstart=53.0])0:7e-09[&&NHX:Sample_counter=rhiztom3--2:Type_counter=capture--2:besthit_avg=94.25:besthit_max=95.4:besthit_min=93.1:besthit_std=1.6263455967290674:besthit_sum=188.5:bitscore_avg=199.0:bitscore_max=226.0:bitscore_min=172.0:bitscore_std=38.18376618407357:bitscore_sum=398.0:capture_class_counter=c__Desulfobulbia--1||c__Gammaproteobacteria--1:capture_domain_counter=d__Bacteria--2:capture_family_counter=f__Desulfurivibrionaceae--1||f__Rhodanobacteraceae--1:capture_genus_counter=g__Dyella--1||g__UBA5123--1:capture_order_counter=o__Desulfobulbales--1||o__Xanthomonadales--1:capture_phylum_counter=p__Desulfobacterota--1||p__Proteobacteria--1:capture_species_counter=s__Dyella sp016428905--1||s__UBA5123 sp002414225--1:evalue_avg=5.15e-56:evalue_max=1.03e-55:evalue_min=1.5e-76:evalue_std=7.28319984622144e-56:evalue_sum=1.03e-55:gapopen_avg=0.0:gapopen_max=0.0:gapopen_min=0.0:gapopen_std=0.0:gapopen_sum=0.0:gtdb_class_counter=:gtdb_domain_counter=:gtdb_family_counter=:gtdb_genus_counter=:gtdb_order_counter=:gtdb_phylum_counter=:gtdb_species_counter=:heptad_counter=MCP-36H--2:lbd_counter=:length_avg=126.5:length_max=144.0:length_min=109.0:length_std=24.748737341529164:length_sum=253.0:mismatch_avg=7.5:mismatch_max=10.0:mismatch_min=5.0:mismatch_std=3.5355339059327378:mismatch_sum=15.0:name=N657994:qcovhsp_avg=100.0:qcovhsp_max=100.0:qcovhsp_min=100.0:qcovhsp_std=0.0:qcovhsp_sum=200.0:qend_avg=126.5:qend_max=144.0:qend_min=109.0:qend_std=24.748737341529164:qend_sum=253.0:qstart_avg=1.0:qstart_max=1.0:qstart_min=1.0:qstart_std=0.0:qstart_sum=2.0:ref_name_counter=RS_GCF_016411825.1_protein.faa_NZ_JAEKMH010000004.1_128@PF00015_full_PFAM.560.744--2:scovhsp_avg=68.75:scovhsp_max=78.3:scovhsp_min=59.2:scovhsp_std=13.505739520663054:scovhsp_sum=137.5:send_avg=158.0:send_max=161.0:send_min=155.0:send_std=4.242640687119285:send_sum=316.0:sstart_avg=32.5:sstart_max=53.0:sstart_min=12.0:sstart_std=28.991378028648448:sstart_sum=65.0])0:5e-09[&&NHX:Sample_counter=rhiztom1--8||rhiztom2--8||rhiztom3--20:Type_counter=capture--36:besthit_avg=93.14516129032258:besthit_max=95.4:besthit_min=90.1:besthit_std=1.2909528030818744:besthit_sum=2887.5:bitscore_avg=224.03225806451613:bitscore_max=248.0:bitscore_min=155.0:bitscore_std=28.57911110230424:bitscore_sum=6945.0:capture_class_counter=c__Alphaproteobacteria--5||c__Desulfobulbia--10||c__Gammaproteobacteria--21:capture_domain_counter=d__Bacteria--36:capture_family_counter=f__Caulobacteraceae--4||f__Desulfobulbaceae--1||f__Desulfurivibrionaceae--9||f__Halomonadaceae--1||f__Rhodanobacteraceae--20||f__Rhodospirillaceae--1:capture_genus_counter=g__Caulobacter--4||g__Dyella--20||g__Halomonas--1||g__Pararhodospirillum--1||g__UBA10518--1||g__UBA5123--9:capture_order_counter=o__Caulobacterales--4||o__Desulfobulbales--10||o__Pseudomonadales--1||o__Rhodospirillales--1||o__Xanthomonadales--20:capture_phylum_counter=p__Desulfobacterota--10||p__Proteobacteria--26:capture_species_counter=s__Caulobacter sp003185805--4||s__Dyella sp016428905--20||s__Halomonas halmophila--1||s__Pararhodospirillum photometricum--1||s__UBA10518 sp003604995--1||s__UBA5123 sp002414225--9:evalue_avg=1.7226267838937032e-50:evalue_max=5.34e-49:evalue_min=9.86e-85:evalue_std=9.590914568629139e-50:evalue_sum=5.34014303007048e-49:gapopen_avg=0.0967741935483871:gapopen_max=1.0:gapopen_min=0.0:gapopen_std=0.3005371535187643:gapopen_sum=3.0:gtdb_class_counter=:gtdb_domain_counter=:gtdb_family_counter=:gtdb_genus_counter=:gtdb_order_counter=:gtdb_phylum_counter=:gtdb_species_counter=:heptad_counter=MCP-36H--36:lbd_counter=:length_avg=141.51612903225808:length_max=156.0:length_min=101.0:length_std=17.68025446223731:length_sum=4387.0:mismatch_avg=9.612903225806452:mismatch_max=14.0:mismatch_min=5.0:mismatch_std=2.2162644149535153:mismatch_sum=298.0:name=N657995:qcovhsp_avg=99.67419354838708:qcovhsp_max=100.0:qcovhsp_min=97.5:qcovhsp_std=0.6791994022060014:qcovhsp_sum=3089.8999999999996:qend_avg=141.61290322580646:qend_max=156.0:qend_min=101.0:qend_std=17.790779295943985:qend_sum=4390.0:qstart_avg=1.1612903225806452:qstart_max=3.0:qstart_min=1.0:qstart_std=0.5226071943342271:qstart_sum=36.0:ref_name_counter=RS_GCF_016411825.1_protein.faa_NZ_JAEKMH010000004.1_128@PF00015_full_PFAM.560.744--31:scovhsp_avg=76.87741935483871:scovhsp_max=84.2:scovhsp_min=54.9:scovhsp_std=9.584804281688779:scovhsp_sum=2383.2:send_avg=155.6451612903226:send_max=161.0:send_min=113.0:send_std=10.741037774494526:send_sum=4825.0:sstart_avg=15.161290322580646:sstart_max=59.0:sstart_min=7.0:sstart_std=14.832614456423492:sstart_sum=470.0],(k127_321050_5@MCPsignal.40.111:0.0246212,2f3fbb4b-205c-4831-8234-95ad0acfbe25_6@MCPsignal.52.165:5e-09[&&NHX:Sample=rhiztom2:Type=capture:besthit=92.0:bitscore=181.0:capture_class=c__Gammaproteobacteria:capture_domain=d__Bacteria:capture_family=f__Rhodanobacteraceae:capture_genus=g__Dyella:capture_order=o__Xanthomonadales:capture_phylum=p__Proteobacteria:capture_species=s__Dyella sp016428905:evalue=5.49e-59:gapopen=0.0:heptad=MCP-36H:length=113.0:mismatch=9.0:qcovhsp=100.0:qend=113.0:qstart=1.0:ref_name=RS_GCF_016411825.1_protein.faa_NZ_JAEKMH010000004.1_128@PF00015_full_PFAM.560.744:scovhsp=61.4:send=119.0:sstart=7.0])0:5e-09[&&NHX:Sample_counter=rhiztom2--1:Type_counter=capture--1:besthit_avg=92.0:besthit_max=92.0:besthit_min=92.0:besthit_std=0:besthit_sum=92.0:bitscore_avg=181.0:bitscore_max=181.0:bitscore_min=181.0:bitscore_std=0:bitscore_sum=181.0:capture_class_counter=c__Gammaproteobacteria--1:capture_domain_counter=d__Bacteria--1:capture_family_counter=f__Rhodanobacteraceae--1:capture_genus_counter=g__Dyella--1:capture_order_counter=o__Xanthomonadales--1:capture_phylum_counter=p__Proteobacteria--1:capture_species_counter=s__Dyella sp016428905--1:evalue_avg=5.49e-59:evalue_max=5.49e-59:evalue_min=5.49e-59:evalue_std=0:evalue_sum=5.49e-59:gapopen_avg=0.0:gapopen_max=0.0:gapopen_min=0.0:gapopen_std=0:gapopen_sum=0.0:gtdb_class_counter=:gtdb_domain_counter=:gtdb_family_counter=:gtdb_genus_counter=:gtdb_order_counter=:gtdb_phylum_counter=:gtdb_species_counter=:heptad_counter=MCP-36H--1:lbd_counter=:length_avg=113.0:length_max=113.0:length_min=113.0:length_std=0:length_sum=113.0:mismatch_avg=9.0:mismatch_max=9.0:mismatch_min=9.0:mismatch_std=0:mismatch_sum=9.0:name=N657998:qcovhsp_avg=100.0:qcovhsp_max=100.0:qcovhsp_min=100.0:qcovhsp_std=0:qcovhsp_sum=100.0:qend_avg=113.0:qend_max=113.0:qend_min=113.0:qend_std=0:qend_sum=113.0:qstart_avg=1.0:qstart_max=1.0:qstart_min=1.0:qstart_std=0:qstart_sum=1.0:ref_name_counter=RS_GCF_016411825.1_protein.faa_NZ_JAEKMH010000004.1_128@PF00015_full_PFAM.560.744--1:scovhsp_avg=61.4:scovhsp_max=61.4:scovhsp_min=61.4:scovhsp_std=0:scovhsp_sum=61.4:send_avg=119.0:send_max=119.0:send_min=119.0:send_std=0:send_sum=119.0:sstart_avg=7.0:sstart_max=7.0:sstart_min=7.0:sstart_std=0:sstart_sum=7.0])0.562:5e-09[&&NHX:Sample_counter=rhiztom1--8||rhiztom2--9||rhiztom3--20:Type_counter=capture--37:besthit_avg=93.109375:besthit_max=95.4:besthit_min=90.1:besthit_std=1.2859938732107112:besthit_sum=2979.5:bitscore_avg=222.6875:bitscore_max=248.0:bitscore_min=155.0:bitscore_std=29.12535476732568:bitscore_sum=7126.0:capture_class_counter=c__Alphaproteobacteria--5||c__Desulfobulbia--10||c__Gammaproteobacteria--22:capture_domain_counter=d__Bacteria--37:capture_family_counter=f__Caulobacteraceae--4||f__Desulfobulbaceae--1||f__Desulfurivibrionaceae--9||f__Halomonadaceae--1||f__Rhodanobacteraceae--21||f__Rhodospirillaceae--1:capture_genus_counter=g__Caulobacter--4||g__Dyella--21||g__Halomonas--1||g__Pararhodospirillum--1||g__UBA10518--1||g__UBA5123--9:capture_order_counter=o__Caulobacterales--4||o__Desulfobulbales--10||o__Pseudomonadales--1||o__Rhodospirillales--1||o__Xanthomonadales--21:capture_phylum_counter=p__Desulfobacterota--10||p__Proteobacteria--27:capture_species_counter=s__Caulobacter sp003185805--4||s__Dyella sp016428905--21||s__Halomonas halmophila--1||s__Pararhodospirillum photometricum--1||s__UBA10518 sp003604995--1||s__UBA5123 sp002414225--9:evalue_avg=1.6687946970685873e-50:evalue_max=5.34e-49:evalue_min=9.86e-85:evalue_std=9.439867375889124e-50:evalue_sum=5.340143030619479e-49:gapopen_avg=0.09375:gapopen_max=1.0:gapopen_min=0.0:gapopen_std=0.29614458108029906:gapopen_sum=3.0:gtdb_class_counter=:gtdb_domain_counter=:gtdb_family_counter=:gtdb_genus_counter=:gtdb_order_counter=:gtdb_phylum_counter=:gtdb_species_counter=:heptad_counter=MCP-36H--37:lbd_counter=:length_avg=140.625:length_max=156.0:length_min=101.0:length_std=18.108543697346555:length_sum=4500.0:mismatch_avg=9.59375:mismatch_max=14.0:mismatch_min=5.0:mismatch_std=2.1829157033064597:mismatch_sum=307.0:name=N657999:qcovhsp_avg=99.68437499999999:qcovhsp_max=100.0:qcovhsp_min=97.5:qcovhsp_std=0.6706325252110638:qcovhsp_sum=3189.8999999999996:qend_avg=140.71875:qend_max=156.0:qend_min=101.0:qend_std=18.21774104299645:qend_sum=4503.0:qstart_avg=1.15625:qstart_max=3.0:qstart_min=1.0:qstart_std=0.5148989879014481:qstart_sum=37.0:ref_name_counter=RS_GCF_016411825.1_protein.faa_NZ_JAEKMH010000004.1_128@PF00015_full_PFAM.560.744--32:scovhsp_avg=76.39375000000001:scovhsp_max=84.2:scovhsp_min=54.9:scovhsp_std=9.817888134387905:scovhsp_sum=2444.6000000000004:send_avg=154.5:send_max=161.0:send_min=113.0:send_std=12.394067259209402:send_sum=4944.0:sstart_avg=14.90625:sstart_max=59.0:sstart_min=7.0:sstart_std=14.662568922919164:sstart_sum=477.0])0:5e-09[&&NHX:Sample_counter=rhiztom1--8||rhiztom2--12||rhiztom3--20:Type_counter=GTDB--3||capture--40:besthit_avg=93.36285714285717:besthit_max=98.6:besthit_min=90.1:besthit_std=1.580038293334488:besthit_sum=3267.7000000000007:bitscore_avg=224.57142857142858:bitscore_max=248.0:bitscore_min=155.0:bitscore_std=28.519637934222793:bitscore_sum=7860.0:capture_class_counter=c__Alphaproteobacteria--8||c__Desulfobulbia--10||c__Gammaproteobacteria--22:capture_domain_counter=d__Bacteria--40:capture_family_counter=f__Caulobacteraceae--4||f__Desulfobulbaceae--1||f__Desulfurivibrionaceae--9||f__Dongiaceae--1||f__Halomonadaceae--1||f__Magnetospirillaceae--2||f__Rhodanobacteraceae--21||f__Rhodospirillaceae--1:capture_genus_counter=g__Caulobacter--4||g__Dongia--1||g__Dyella--21||g__Halomonas--1||g__Magnetospirillum--2||g__Pararhodospirillum--1||g__UBA10518--1||g__UBA5123--9:capture_order_counter=o__Caulobacterales--4||o__Desulfobulbales--10||o__Dongiales--1||o__Pseudomonadales--1||o__Rhodospirillales--3||o__Xanthomonadales--21:capture_phylum_counter=p__Desulfobacterota--10||p__Proteobacteria--30:capture_species_counter=s__Caulobacter sp003185805--4||s__Dongia sp016794165--1||s__Dyella sp016428905--21||s__Halomonas halmophila--1||s__Magnetospirillum sp018224925--2||s__Pararhodospirillum photometricum--1||s__UBA10518 sp003604995--1||s__UBA5123 sp002414225--9:evalue_avg=1.5257551516055657e-50:evalue_max=5.34e-49:evalue_min=9.86e-85:evalue_std=9.026240332926913e-50:evalue_sum=5.34014303061948e-49:gapopen_avg=0.08571428571428572:gapopen_max=1.0:gapopen_min=0.0:gapopen_std=0.2840286409986905:gapopen_sum=3.0:gtdb_class_counter=c__Alphaproteobacteria--3:gtdb_domain_counter=d__Bacteria--3:gtdb_family_counter=f__Devosiaceae--3:gtdb_genus_counter=g__Devosia--3:gtdb_order_counter=o__Rhizobiales--3:gtdb_phylum_counter=p__Proteobacteria--3:gtdb_species_counter=s__Devosia indica--1||s__Devosia sp001899045--1||s__Devosia sp016411825--1:heptad_counter=MCP-36H--43:lbd_counter=:lca_tree=g__Devosia:length_avg=141.6:length_max=156.0:length_min=101.0:length_std=17.635525643027552:length_sum=4956.0:mismatch_avg=9.285714285714286:mismatch_max=14.0:mismatch_min=2.0:mismatch_std=2.4682862424747083:mismatch_sum=325.0:name=N658000:qcovhsp_avg=99.71142857142857:qcovhsp_max=100.0:qcovhsp_min=97.5:qcovhsp_std=0.6466071762176281:qcovhsp_sum=3489.9:qend_avg=141.68571428571428:qend_max=156.0:qend_min=101.0:qend_std=17.732939487212573:qend_sum=4959.0:qstart_avg=1.1428571428571428:qstart_max=3.0:qstart_min=1.0:qstart_std=0.49365724849494175:qstart_sum=40.0:ref_name_counter=RS_GCF_016411825.1_protein.faa_NZ_JAEKMH010000004.1_128@PF00015_full_PFAM.560.744--35:scovhsp_avg=76.92285714285713:scovhsp_max=84.2:scovhsp_min=54.9:scovhsp_std=9.561936971945704:scovhsp_sum=2692.2999999999993:send_avg=154.8:send_max=161.0:send_min=113.0:send_std=11.943001888873964:send_sum=5418.0:sstart_avg=14.228571428571428:sstart_max=59.0:sstart_min=7.0:sstart_std=14.179699064021722:sstart_sum=498.0])0.473:5e-09[&&NHX:Sample_counter=rhiztom1--9||rhiztom2--13||rhiztom3--20:Type_counter=GTDB--3||capture--42:besthit_avg=93.31666666666666:besthit_max=98.6:besthit_min=90.1:besthit_std=1.5817711591756882:besthit_sum=3359.4:bitscore_avg=223.66666666666666:bitscore_max=248.0:bitscore_min=155.0:bitscore_std=28.628656971642943:bitscore_sum=8052.0:capture_class_counter=c__Alphaproteobacteria--8||c__Desulfobulbia--11||c__Gammaproteobacteria--23:capture_domain_counter=d__Bacteria--42:capture_family_counter=f__Caulobacteraceae--4||f__Desulfobulbaceae--1||f__Desulfurivibrionaceae--10||f__Dongiaceae--1||f__Halomonadaceae--1||f__Magnetospirillaceae--2||f__Rhodanobacteraceae--22||f__Rhodospirillaceae--1:capture_genus_counter=g__Caulobacter--4||g__Dongia--1||g__Dyella--22||g__Halomonas--1||g__Magnetospirillum--2||g__Pararhodospirillum--1||g__UBA10518--1||g__UBA5123--10:capture_order_counter=o__Caulobacterales--4||o__Desulfobulbales--11||o__Dongiales--1||o__Pseudomonadales--1||o__Rhodospirillales--3||o__Xanthomonadales--22:capture_phylum_counter=p__Desulfobacterota--11||p__Proteobacteria--31:capture_species_counter=s__Caulobacter sp003185805--4||s__Dongia sp016794165--1||s__Dyella sp016428905--22||s__Halomonas halmophila--1||s__Magnetospirillum sp018224925--2||s__Pararhodospirillum photometricum--1||s__UBA10518 sp003604995--1||s__UBA5123 sp002414225--10:evalue_avg=1.4833730640609749e-50:evalue_max=5.34e-49:evalue_min=9.86e-85:evalue_std=8.899993192161067e-50:evalue_sum=5.34014303061951e-49:gapopen_avg=0.08333333333333333:gapopen_max=1.0:gapopen_min=0.0:gapopen_std=0.2803059552906941:gapopen_sum=3.0:gtdb_class_counter=c__Alphaproteobacteria--3:gtdb_domain_counter=d__Bacteria--3:gtdb_family_counter=f__Devosiaceae--3:gtdb_genus_counter=g__Devosia--3:gtdb_order_counter=o__Rhizobiales--3:gtdb_phylum_counter=p__Proteobacteria--3:gtdb_species_counter=s__Devosia indica--1||s__Devosia sp001899045--1||s__Devosia sp016411825--1:heptad_counter=MCP-36H--45:lbd_counter=:lca_tree=g__Devosia:length_avg=141.02777777777777:length_max=156.0:length_min=101.0:length_std=17.71760401587901:length_sum=5077.0:mismatch_avg=9.305555555555555:mismatch_max=14.0:mismatch_min=2.0:mismatch_std=2.4356805378660975:mismatch_sum=335.0:name=N658001:qcovhsp_avg=99.71944444444443:qcovhsp_max=100.0:qcovhsp_min=97.5:qcovhsp_std=0.6391152118110274:qcovhsp_sum=3589.8999999999996:qend_avg=141.11111111111111:qend_max=156.0:qend_min=101.0:qend_std=17.814565112815135:qend_sum=5080.0:qstart_avg=1.1388888888888888:qstart_max=3.0:qstart_min=1.0:qstart_std=0.48713610757321946:qstart_sum=41.0:ref_name_counter=RS_GCF_016411825.1_protein.faa_NZ_JAEKMH010000004.1_128@PF00015_full_PFAM.560.744--36:scovhsp_avg=76.61388888888888:scovhsp_max=84.2:scovhsp_min=54.9:scovhsp_std=9.604943750196794:scovhsp_sum=2758.0999999999995:send_avg=154.02777777777777:send_max=161.0:send_min=113.0:send_std=12.650208606097285:send_sum=5545.0:sstart_avg=14.027777777777779:sstart_max=59.0:sstart_min=7.0:sstart_std=14.027495675302662:sstart_sum=505.0])0:5e-09[&&NHX:Sample_counter=rhiztom1--10||rhiztom2--14||rhiztom3--20:Type_counter=GTDB--3||capture--44:besthit_avg=92.95526315789475:besthit_max=98.6:besthit_min=82.1:besthit_std=2.409182587453068:besthit_sum=3532.3000000000006:bitscore_avg=223.07894736842104:bitscore_max=248.0:bitscore_min=155.0:bitscore_std=28.22054223907516:bitscore_sum=8477.0:capture_class_counter=c__Alphaproteobacteria--9||c__Clostridia--1||c__Desulfobulbia--11||c__Gammaproteobacteria--23:capture_domain_counter=d__Bacteria--44:capture_family_counter=f__Caulobacteraceae--5||f__Desulfobulbaceae--1||f__Desulfurivibrionaceae--10||f__Dongiaceae--1||f__Halomonadaceae--1||f__Lachnospiraceae--1||f__Magnetospirillaceae--2||f__Rhodanobacteraceae--22||f__Rhodospirillaceae--1:capture_genus_counter=g__Caulobacter--5||g__Dongia--1||g__Dyella--22||g__Halomonas--1||g__MGBC164599--1||g__Magnetospirillum--2||g__Pararhodospirillum--1||g__UBA10518--1||g__UBA5123--10:capture_order_counter=o__Caulobacterales--5||o__Desulfobulbales--11||o__Dongiales--1||o__Lachnospirales--1||o__Pseudomonadales--1||o__Rhodospirillales--3||o__Xanthomonadales--22:capture_phylum_counter=p__Desulfobacterota--11||p__Firmicutes_A--1||p__Proteobacteria--32:capture_species_counter=s__Caulobacter sp003185805--5||s__Dongia sp016794165--1||s__Dyella sp016428905--22||s__Halomonas halmophila--1||s__MGBC164599 sp910584115--1||s__Magnetospirillum sp018224925--2||s__Pararhodospirillum photometricum--1||s__UBA10518 sp003604995--1||s__UBA5123 sp002414225--10:evalue_avg=1.40530079753145e-50:evalue_max=5.34e-49:evalue_min=9.86e-85:evalue_std=8.662617620460998e-50:evalue_sum=5.3401430306195105e-49:gapopen_avg=0.10526315789473684:gapopen_max=1.0:gapopen_min=0.0:gapopen_std=0.3110117477759048:gapopen_sum=4.0:gtdb_class_counter=c__Alphaproteobacteria--3:gtdb_domain_counter=d__Bacteria--3:gtdb_family_counter=f__Devosiaceae--3:gtdb_genus_counter=g__Devosia--3:gtdb_order_counter=o__Rhizobiales--3:gtdb_phylum_counter=p__Proteobacteria--3:gtdb_species_counter=s__Devosia indica--1||s__Devosia sp001899045--1||s__Devosia sp016411825--1:heptad_counter=MCP-36H--47:lbd_counter=:lca_tree=g__Devosia:length_avg=141.44736842105263:length_max=156.0:length_min=101.0:length_std=17.351216747460516:length_sum=5375.0:mismatch_avg=9.842105263157896:mismatch_max=26.0:mismatch_min=2.0:mismatch_std=3.635607059532548:mismatch_sum=374.0:name=N658002:qcovhsp_avg=99.66315789473684:qcovhsp_max=100.0:qcovhsp_min=97.5:qcovhsp_std=0.6671525019678296:qcovhsp_sum=3787.2:qend_avg=141.55263157894737:qend_max=156.0:qend_min=101.0:qend_std=17.461459287676732:qend_sum=5379.0:qstart_avg=1.1842105263157894:qstart_max=3.0:qstart_min=1.0:qstart_std=0.5625839592785714:qstart_sum=45.0:ref_name_counter=RS_GCF_016411825.1_protein.faa_NZ_JAEKMH010000004.1_128@PF00015_full_PFAM.560.744--38:scovhsp_avg=76.84473684210525:scovhsp_max=84.2:scovhsp_min=54.9:scovhsp_std=9.408239556394058:scovhsp_sum=2920.0999999999995:send_avg=154.1315789473684:send_max=161.0:send_min=113.0:send_std=12.366412778454082:send_sum=5857.0:sstart_avg=13.710526315789474:sstart_max=59.0:sstart_min=7.0:sstart_std=13.713098679407972:sstart_sum=521.0])0.756:0.00460133[&&NHX:Sample_counter=rhiztom1--11||rhiztom2--14||rhiztom3--20:Type_counter=GTDB--3||capture--45:besthit_avg=92.25897435897438:besthit_max=98.6:besthit_min=65.8:besthit_std=4.955736598747693:besthit_sum=3598.100000000001:bitscore_avg=221.51282051282053:bitscore_max=248.0:bitscore_min=155.0:bitscore_std=29.51437811507415:bitscore_sum=8639.0:capture_class_counter=c__Alphaproteobacteria--9||c__Clostridia--1||c__Desulfobulbia--11||c__Gammaproteobacteria--24:capture_domain_counter=d__Bacteria--45:capture_family_counter=f__Caulobacteraceae--5||f__Desulfobulbaceae--1||f__Desulfurivibrionaceae--10||f__Dongiaceae--1||f__Halomonadaceae--1||f__Lachnospiraceae--1||f__Magnetospirillaceae--2||f__Rhodanobacteraceae--23||f__Rhodospirillaceae--1:capture_genus_counter=g__Caulobacter--5||g__Dongia--1||g__Dyella--23||g__Halomonas--1||g__MGBC164599--1||g__Magnetospirillum--2||g__Pararhodospirillum--1||g__UBA10518--1||g__UBA5123--10:capture_order_counter=o__Caulobacterales--5||o__Desulfobulbales--11||o__Dongiales--1||o__Lachnospirales--1||o__Pseudomonadales--1||o__Rhodospirillales--3||o__Xanthomonadales--23:capture_phylum_counter=p__Desulfobacterota--11||p__Firmicutes_A--1||p__Proteobacteria--33:capture_species_counter=s__Caulobacter sp003185805--5||s__Dongia sp016794165--1||s__Dyella sp016428905--23||s__Halomonas halmophila--1||s__MGBC164599 sp910584115--1||s__Magnetospirillum sp018224925--2||s__Pararhodospirillum photometricum--1||s__UBA10518 sp003604995--1||s__UBA5123 sp002414225--10:evalue_avg=1.3834725719537207e-50:evalue_max=5.34e-49:evalue_min=9.86e-85:evalue_std=8.548962787317848e-50:evalue_sum=5.3955430306195106e-49:gapopen_avg=0.10256410256410256:gapopen_max=1.0:gapopen_min=0.0:gapopen_std=0.3073547406047282:gapopen_sum=4.0:gtdb_class_counter=c__Alphaproteobacteria--3:gtdb_domain_counter=d__Bacteria--3:gtdb_family_counter=f__Devosiaceae--3:gtdb_genus_counter=g__Devosia--3:gtdb_order_counter=o__Rhizobiales--3:gtdb_phylum_counter=p__Proteobacteria--3:gtdb_species_counter=s__Devosia indica--1||s__Devosia sp001899045--1||s__Devosia sp016411825--1:heptad_counter=MCP-36H--48:lbd_counter=:lca_tree=g__Devosia:length_avg=141.7948717948718:length_max=156.0:length_min=101.0:length_std=17.258376283903857:length_sum=5530.0:mismatch_avg=10.948717948717949:mismatch_max=53.0:mismatch_min=2.0:mismatch_std=7.786454898863654:mismatch_sum=427.0:name=N658003:qcovhsp_avg=99.67179487179487:qcovhsp_max=100.0:qcovhsp_min=97.5:qcovhsp_std=0.6605216112440063:qcovhsp_sum=3887.2:qend_avg=141.89743589743588:qend_max=156.0:qend_min=101.0:qend_std=17.364202243931366:qend_sum=5534.0:qstart_avg=1.1794871794871795:qstart_max=3.0:qstart_min=1.0:qstart_std=0.5559153131166875:qstart_sum=46.0:ref_name_counter=RS_GCF_016411825.1_protein.faa_NZ_JAEKMH010000004.1_128@PF00015_full_PFAM.560.744--39:scovhsp_avg=77.03333333333332:scovhsp_max=84.2:scovhsp_min=54.9:scovhsp_std=9.35803435650585:scovhsp_sum=3004.2999999999993:send_avg=154.30769230769232:send_max=161.0:send_min=113.0:send_std=12.252075755719384:send_sum=6018.0:sstart_avg=13.538461538461538:sstart_max=59.0:sstart_min=7.0:sstart_std=13.574058373557444:sstart_sum=528.0],(122a24ee-23f5-4384-a781-03bafca53345_5@MCPsignal.459.514:0.0258223[&&NHX:Sample=rhiztom2:Type=capture:besthit=96.3:bitscore=96.3:capture_class=c__Alphaproteobacteria:capture_domain=d__Bacteria:capture_family=f__Devosiaceae:capture_genus=g__Devosia:capture_order=o__Rhizobiales:capture_phylum=p__Proteobacteria:capture_species=s__Devosia sp001427605:evalue=9.79e-28:gapopen=0.0:heptad=MCP-36H:length=54.0:mismatch=2.0:qcovhsp=98.2:qend=55.0:qstart=2.0:ref_name=GB_GCA_012799265.1_protein.faa_JAAZLP010000119.1_1@PF00015_full_PFAM.620.713:scovhsp=58.1:send=81.0:sstart=28.0],(((437ac4dc-c524-4626-9a08-63a8ac331fb0_3@MCPsignal.263.329:0.086021[&&NHX:Sample=rhiztom1:Type=capture:capture_class=c__Sericytochromatia:capture_domain=d__Bacteria:capture_family=f__VGJW01:capture_genus=g__VGJY01:capture_order=o__S15B-MN24:capture_phylum=p__Cyanobacteria:capture_species=s__VGJY01 sp016867235:heptad=MCP-36H],(1413c955-b90e-4a44-a495-7a4b34e6985e_6@MCPsignal.355.418:0[&&NHX:Sample=rhiztom1:Type=capture:capture_class=c__Gammaproteobacteria:capture_domain=d__Bacteria:capture_family=f__Rhodanobacteraceae:capture_genus=g__Dyella:capture_order=o__Xanthomonadales:capture_phylum=p__Proteobacteria:capture_species=s__Dyella sp016428905:heptad=MCP-36H],d934a610-9c38-44c9-810c-05b537520302_6@MCPsignal.375.438:0[&&NHX:Sample=rhiztom3:Type=capture:capture_class=c__Gammaproteobacteria:capture_domain=d__Bacteria:capture_family=f__Rhodanobacteraceae:capture_genus=g__Dyella:capture_order=o__Xanthomonadales:capture_phylum=p__Proteobacteria:capture_species=s__Dyella sp016428905:heptad=MCP-36H]):5e-09[&&NHX:Sample_counter=rhiztom1--1||rhiztom3--1:Type_counter=capture--2:capture_class_counter=c__Gammaproteobacteria--2:capture_domain_counter=d__Bacteria--2:capture_family_counter=f__Rhodanobacteraceae--2:capture_genus_counter=g__Dyella--2:capture_order_counter=o__Xanthomonadales--2:capture_phylum_counter=p__Proteobacteria--2:capture_species_counter=s__Dyella sp016428905--2:gtdb_class_counter=:gtdb_domain_counter=:gtdb_family_counter=:gtdb_genus_counter=:gtdb_order_counter=:gtdb_phylum_counter=:gtdb_species_counter=:heptad_counter=MCP-36H--2:lbd_counter=:name=N658008:ref_name_counter=])0.794:0.0166375[&&NHX:Sample_counter=rhiztom1--2||rhiztom3--1:Type_counter=capture--3:capture_class_counter=c__Gammaproteobacteria--2||c__Sericytochromatia--1:capture_domain_counter=d__Bacteria--3:capture_family_counter=f__Rhodanobacteraceae--2||f__VGJW01--1:capture_genus_counter=g__Dyella--2||g__VGJY01--1:capture_order_counter=o__S15B-MN24--1||o__Xanthomonadales--2:capture_phylum_counter=p__Cyanobacteria--1||p__Proteobacteria--2:capture_species_counter=s__Dyella sp016428905--2||s__VGJY01 sp016867235--1:gtdb_class_counter=:gtdb_domain_counter=:gtdb_family_counter=:gtdb_genus_counter=:gtdb_order_counter=:gtdb_phylum_counter=:gtdb_species_counter=:heptad_counter=MCP-36H--3:lbd_counter=:name=N658009:ref_name_counter=],((dff51d22-2d29-4afe-8fc2-227e1af76958_2@MCPsignal.51.146:0.333799[&&NHX:Sample=rhiztom1:Type=capture:capture_class=c__Alphaproteobacteria:capture_domain=d__Bacteria:capture_family=f__Magnetospirillaceae:capture_genus=g__Telmatospirillum:capture_order=o__Rhodospirillales:capture_phylum=p__Proteobacteria:capture_species=s__Telmatospirillum sp903858635:heptad=MCP-36H],4f704237-752e-44f1-a9b2-d88eb3a55c5c_6@MCPsignal.125.187:5e-09[&&NHX:Sample=rhiztom3:Type=capture:capture_class=c__Alphaproteobacteria:capture_domain=d__Bacteria:capture_family=f__Rhodobacteraceae:capture_genus=g__Pseudooceanicola:capture_order=o__Rhodobacterales:capture_phylum=p__Proteobacteria:capture_species=s__Pseudooceanicola antarcticus:heptad=MCP-36H])0.284:0.0128059[&&NHX:Sample_counter=rhiztom1--1||rhiztom3--1:Type_counter=capture--2:capture_class_counter=c__Alphaproteobacteria--2:capture_domain_counter=d__Bacteria--2:capture_family_counter=f__Magnetospirillaceae--1||f__Rhodobacteraceae--1:capture_genus_counter=g__Pseudooceanicola--1||g__Telmatospirillum--1:capture_order_counter=o__Rhodobacterales--1||o__Rhodospirillales--1:capture_phylum_counter=p__Proteobacteria--2:capture_species_counter=s__Pseudooceanicola antarcticus--1||s__Telmatospirillum sp903858635--1:gtdb_class_counter=:gtdb_domain_counter=:gtdb_family_counter=:gtdb_genus_counter=:gtdb_order_counter=:gtdb_phylum_counter=:gtdb_species_counter=:heptad_counter=MCP-36H--2:lbd_counter=:name=N658012:ref_name_counter=],(c0693a69-ab36-4b90-8243-d209b3b59e56_2@MCPsignal.175.235:5e-09[&&NHX:Sample=rhiztom1:Type=capture:capture_class=c__Alphaproteobacteria:capture_domain=d__Bacteria:capture_family=f__Rhodobacteraceae:capture_genus=g__Pseudooceanicola:capture_order=o__Rhodobacterales:capture_phylum=p__Proteobacteria:capture_species=s__Pseudooceanicola antarcticus:heptad=MCP-36H],(56476206-16ea-4e1f-91b2-6a3f61ee2048_6@MCPsignal.276.338:5e-09[&&NHX:Sample=rhiztom3:Type=capture:capture_class=c__Alphaproteobacteria:capture_domain=d__Bacteria:capture_family=f__Rhodobacteraceae:capture_genus=g__Pseudooceanicola:capture_order=o__Rhodobacterales:capture_phylum=p__Proteobacteria:capture_species=s__Pseudooceanicola antarcticus:heptad=MCP-36H],e79e6e34-743f-415a-9f67-58b0ed63a86c_3@MCPsignal.446.524:0.263023[&&NHX:Sample=rhiztom1:Type=capture:capture_class=c__Alphaproteobacteria:capture_domain=d__Bacteria:capture_family=f__Xanthobacteraceae:capture_genus=g__Bradyrhizobium:capture_order=o__Rhizobiales:capture_phylum=p__Proteobacteria:capture_species=s__Bradyrhizobium nanningense:heptad=MCP-36H])0.253:0.0192209[&&NHX:Sample_counter=rhiztom1--1||rhiztom3--1:Type_counter=capture--2:capture_class_counter=c__Alphaproteobacteria--2:capture_domain_counter=d__Bacteria--2:capture_family_counter=f__Rhodobacteraceae--1||f__Xanthobacteraceae--1:capture_genus_counter=g__Bradyrhizobium--1||g__Pseudooceanicola--1:capture_order_counter=o__Rhizobiales--1||o__Rhodobacterales--1:capture_phylum_counter=p__Proteobacteria--2:capture_species_counter=s__Bradyrhizobium nanningense--1||s__Pseudooceanicola antarcticus--1:gtdb_class_counter=:gtdb_domain_counter=:gtdb_family_counter=:gtdb_genus_counter=:gtdb_order_counter=:gtdb_phylum_counter=:gtdb_species_counter=:heptad_counter=MCP-36H--2:lbd_counter=:name=N658016:ref_name_counter=])0.896:0.019249[&&NHX:Sample_counter=rhiztom1--2||rhiztom3--1:Type_counter=capture--3:capture_class_counter=c__Alphaproteobacteria--3:capture_domain_counter=d__Bacteria--3:capture_family_counter=f__Rhodobacteraceae--2||f__Xanthobacteraceae--1:capture_genus_counter=g__Bradyrhizobium--1||g__Pseudooceanicola--2:capture_order_counter=o__Rhizobiales--1||o__Rhodobacterales--2:capture_phylum_counter=p__Proteobacteria--3:capture_species_counter=s__Bradyrhizobium nanningense--1||s__Pseudooceanicola antarcticus--2:gtdb_class_counter=:gtdb_domain_counter=:gtdb_family_counter=:gtdb_genus_counter=:gtdb_order_counter=:gtdb_phylum_counter=:gtdb_species_counter=:heptad_counter=MCP-36H--3:lbd_counter=:name=N658017:ref_name_counter=])0:6e-09[&&NHX:Sample_counter=rhiztom1--3||rhiztom3--2:Type_counter=capture--5:capture_class_counter=c__Alphaproteobacteria--5:capture_domain_counter=d__Bacteria--5:capture_family_counter=f__Magnetospirillaceae--1||f__Rhodobacteraceae--3||f__Xanthobacteraceae--1:capture_genus_counter=g__Bradyrhizobium--1||g__Pseudooceanicola--3||g__Telmatospirillum--1:capture_order_counter=o__Rhizobiales--1||o__Rhodobacterales--3||o__Rhodospirillales--1:capture_phylum_counter=p__Proteobacteria--5:capture_species_counter=s__Bradyrhizobium nanningense--1||s__Pseudooceanicola antarcticus--3||s__Telmatospirillum sp903858635--1:gtdb_class_counter=:gtdb_domain_counter=:gtdb_family_counter=:gtdb_genus_counter=:gtdb_order_counter=:gtdb_phylum_counter=:gtdb_species_counter=:heptad_counter=MCP-36H--5:lbd_counter=:name=N658018:ref_name_counter=])0.92:0.196791[&&NHX:Sample_counter=rhiztom1--5||rhiztom3--3:Type_counter=capture--8:capture_class_counter=c__Alphaproteobacteria--5||c__Gammaproteobacteria--2||c__Sericytochromatia--1:capture_domain_counter=d__Bacteria--8:capture_family_counter=f__Magnetospirillaceae--1||f__Rhodanobacteraceae--2||f__Rhodobacteraceae--3||f__VGJW01--1||f__Xanthobacteraceae--1:capture_genus_counter=g__Bradyrhizobium--1||g__Dyella--2||g__Pseudooceanicola--3||g__Telmatospirillum--1||g__VGJY01--1:capture_order_counter=o__Rhizobiales--1||o__Rhodobacterales--3||o__Rhodospirillales--1||o__S15B-MN24--1||o__Xanthomonadales--2:capture_phylum_counter=p__Cyanobacteria--1||p__Proteobacteria--7:capture_species_counter=s__Bradyrhizobium nanningense--1||s__Dyella sp016428905--2||s__Pseudooceanicola antarcticus--3||s__Telmatospirillum sp903858635--1||s__VGJY01 sp016867235--1:gtdb_class_counter=:gtdb_domain_counter=:gtdb_family_counter=:gtdb_genus_counter=:gtdb_order_counter=:gtdb_phylum_counter=:gtdb_species_counter=:heptad_counter=MCP-36H--8:lbd_counter=:name=N658019:ref_name_counter=],(f767cfca-5649-4f8a-946e-5f370f0227ca_2@MCPsignal.177.258:0.0499513[&&NHX:Sample=rhiztom3:Type=capture:capture_class=c__Gammaproteobacteria:capture_domain=d__Bacteria:capture_family=f__Rhodanobacteraceae:capture_genus=g__Dyella:capture_order=o__Xanthomonadales:capture_phylum=p__Proteobacteria:capture_species=s__Dyella sp016428905:heptad=MCP-36H],37fbd638-e115-47fa-b8ea-8267daddabb7_1@MCPsignal.114.264:0.133542[&&NHX:Sample=rhiztom1:Type=capture:besthit=78.2:bitscore=183.0:capture_class=c__JADFXK01:capture_domain=d__Bacteria:capture_family=f__JADFXK01:capture_genus=g__JADFXK01:capture_order=o__JADFXK01:capture_phylum=p__Desulfobacterota:capture_species=s__JADFXK01 sp015233295:evalue=2.92e-59:gapopen=0.0:heptad=MCP-28H:length=147.0:mismatch=32.0:qcovhsp=98.0:qend=150.0:qstart=4.0:ref_name=RS_GCF_016411825.1_protein.faa_NZ_JAEKMH010000004.1_128@PF00015_full_PFAM.560.744:scovhsp=79.9:send=161.0:sstart=15.0])0.566:0.00113852[&&NHX:Sample_counter=rhiztom1--1||rhiztom3--1:Type_counter=capture--2:besthit_avg=78.2:besthit_max=78.2:besthit_min=78.2:besthit_std=0:besthit_sum=78.2:bitscore_avg=183.0:bitscore_max=183.0:bitscore_min=183.0:bitscore_std=0:bitscore_sum=183.0:capture_class_counter=c__Gammaproteobacteria--1||c__JADFXK01--1:capture_domain_counter=d__Bacteria--2:capture_family_counter=f__JADFXK01--1||f__Rhodanobacteraceae--1:capture_genus_counter=g__Dyella--1||g__JADFXK01--1:capture_order_counter=o__JADFXK01--1||o__Xanthomonadales--1:capture_phylum_counter=p__Desulfobacterota--1||p__Proteobacteria--1:capture_species_counter=s__Dyella sp016428905--1||s__JADFXK01 sp015233295--1:evalue_avg=2.92e-59:evalue_max=2.92e-59:evalue_min=2.92e-59:evalue_std=0:evalue_sum=2.92e-59:gapopen_avg=0.0:gapopen_max=0.0:gapopen_min=0.0:gapopen_std=0:gapopen_sum=0.0:gtdb_class_counter=:gtdb_domain_counter=:gtdb_family_counter=:gtdb_genus_counter=:gtdb_order_counter=:gtdb_phylum_counter=:gtdb_species_counter=:heptad_counter=MCP-28H--1||MCP-36H--1:lbd_counter=:length_avg=147.0:length_max=147.0:length_min=147.0:length_std=0:length_sum=147.0:mismatch_avg=32.0:mismatch_max=32.0:mismatch_min=32.0:mismatch_std=0:mismatch_sum=32.0:name=N658022:qcovhsp_avg=98.0:qcovhsp_max=98.0:qcovhsp_min=98.0:qcovhsp_std=0:qcovhsp_sum=98.0:qend_avg=150.0:qend_max=150.0:qend_min=150.0:qend_std=0:qend_sum=150.0:qstart_avg=4.0:qstart_max=4.0:qstart_min=4.0:qstart_std=0:qstart_sum=4.0:ref_name_counter=RS_GCF_016411825.1_protein.faa_NZ_JAEKMH010000004.1_128@PF00015_full_PFAM.560.744--1:scovhsp_avg=79.9:scovhsp_max=79.9:scovhsp_min=79.9:scovhsp_std=0:scovhsp_sum=79.9:send_avg=161.0:send_max=161.0:send_min=161.0:send_std=0:send_sum=161.0:sstart_avg=15.0:sstart_max=15.0:sstart_min=15.0:sstart_std=0:sstart_sum=15.0])0.023:0.00816737[&&NHX:Sample_counter=rhiztom1--6||rhiztom3--4:Type_counter=capture--10:besthit_avg=78.2:besthit_max=78.2:besthit_min=78.2:besthit_std=0:besthit_sum=78.2:bitscore_avg=183.0:bitscore_max=183.0:bitscore_min=183.0:bitscore_std=0:bitscore_sum=183.0:capture_class_counter=c__Alphaproteobacteria--5||c__Gammaproteobacteria--3||c__JADFXK01--1||c__Sericytochromatia--1:capture_domain_counter=d__Bacteria--10:capture_family_counter=f__JADFXK01--1||f__Magnetospirillaceae--1||f__Rhodanobacteraceae--3||f__Rhodobacteraceae--3||f__VGJW01--1||f__Xanthobacteraceae--1:capture_genus_counter=g__Bradyrhizobium--1||g__Dyella--3||g__JADFXK01--1||g__Pseudooceanicola--3||g__Telmatospirillum--1||g__VGJY01--1:capture_order_counter=o__JADFXK01--1||o__Rhizobiales--1||o__Rhodobacterales--3||o__Rhodospirillales--1||o__S15B-MN24--1||o__Xanthomonadales--3:capture_phylum_counter=p__Cyanobacteria--1||p__Desulfobacterota--1||p__Proteobacteria--8:capture_species_counter=s__Bradyrhizobium nanningense--1||s__Dyella sp016428905--3||s__JADFXK01 sp015233295--1||s__Pseudooceanicola antarcticus--3||s__Telmatospirillum sp903858635--1||s__VGJY01 sp016867235--1:evalue_avg=2.92e-59:evalue_max=2.92e-59:evalue_min=2.92e-59:evalue_std=0:evalue_sum=2.92e-59:gapopen_avg=0.0:gapopen_max=0.0:gapopen_min=0.0:gapopen_std=0:gapopen_sum=0.0:gtdb_class_counter=:gtdb_domain_counter=:gtdb_family_counter=:gtdb_genus_counter=:gtdb_order_counter=:gtdb_phylum_counter=:gtdb_species_counter=:heptad_counter=MCP-28H--1||MCP-36H--9:lbd_counter=:length_avg=147.0:length_max=147.0:length_min=147.0:length_std=0:length_sum=147.0:mismatch_avg=32.0:mismatch_max=32.0:mismatch_min=32.0:mismatch_std=0:mismatch_sum=32.0:name=N658023:qcovhsp_avg=98.0:qcovhsp_max=98.0:qcovhsp_min=98.0:qcovhsp_std=0:qcovhsp_sum=98.0:qend_avg=150.0:qend_max=150.0:qend_min=150.0:qend_std=0:qend_sum=150.0:qstart_avg=4.0:qstart_max=4.0:qstart_min=4.0:qstart_std=0:qstart_sum=4.0:ref_name_counter=RS_GCF_016411825.1_protein.faa_NZ_JAEKMH010000004.1_128@PF00015_full_PFAM.560.744--1:scovhsp_avg=79.9:scovhsp_max=79.9:scovhsp_min=79.9:scovhsp_std=0:scovhsp_sum=79.9:send_avg=161.0:send_max=161.0:send_min=161.0:send_std=0:send_sum=161.0:sstart_avg=15.0:sstart_max=15.0:sstart_min=15.0:sstart_std=0:sstart_sum=15.0])0:2.5e-08[&&NHX:Sample_counter=rhiztom1--6||rhiztom2--1||rhiztom3--4:Type_counter=capture--11:besthit_avg=87.25:besthit_max=96.3:besthit_min=78.2:besthit_std=12.798632739476506:besthit_sum=174.5:bitscore_avg=139.65:bitscore_max=183.0:bitscore_min=96.3:bitscore_std=61.306157928873674:bitscore_sum=279.3:capture_class_counter=c__Alphaproteobacteria--6||c__Gammaproteobacteria--3||c__JADFXK01--1||c__Sericytochromatia--1:capture_domain_counter=d__Bacteria--11:capture_family_counter=f__Devosiaceae--1||f__JADFXK01--1||f__Magnetospirillaceae--1||f__Rhodanobacteraceae--3||f__Rhodobacteraceae--3||f__VGJW01--1||f__Xanthobacteraceae--1:capture_genus_counter=g__Bradyrhizobium--1||g__Devosia--1||g__Dyella--3||g__JADFXK01--1||g__Pseudooceanicola--3||g__Telmatospirillum--1||g__VGJY01--1:capture_order_counter=o__JADFXK01--1||o__Rhizobiales--2||o__Rhodobacterales--3||o__Rhodospirillales--1||o__S15B-MN24--1||o__Xanthomonadales--3:capture_phylum_counter=p__Cyanobacteria--1||p__Desulfobacterota--1||p__Proteobacteria--9:capture_species_counter=s__Bradyrhizobium nanningense--1||s__Devosia sp001427605--1||s__Dyella sp016428905--3||s__JADFXK01 sp015233295--1||s__Pseudooceanicola antarcticus--3||s__Telmatospirillum sp903858635--1||s__VGJY01 sp016867235--1:evalue_avg=4.895e-28:evalue_max=9.79e-28:evalue_min=2.92e-59:evalue_std=6.9225753878163e-28:evalue_sum=9.79e-28:gapopen_avg=0.0:gapopen_max=0.0:gapopen_min=0.0:gapopen_std=0.0:gapopen_sum=0.0:gtdb_class_counter=:gtdb_domain_counter=:gtdb_family_counter=:gtdb_genus_counter=:gtdb_order_counter=:gtdb_phylum_counter=:gtdb_species_counter=:heptad_counter=MCP-28H--1||MCP-36H--10:lbd_counter=:length_avg=100.5:length_max=147.0:length_min=54.0:length_std=65.76093065034893:length_sum=201.0:mismatch_avg=17.0:mismatch_max=32.0:mismatch_min=2.0:mismatch_std=21.213203435596427:mismatch_sum=34.0:name=N658024:qcovhsp_avg=98.1:qcovhsp_max=98.2:qcovhsp_min=98.0:qcovhsp_std=0.14142135623731153:qcovhsp_sum=196.2:qend_avg=102.5:qend_max=150.0:qend_min=55.0:qend_std=67.17514421272202:qend_sum=205.0:qstart_avg=3.0:qstart_max=4.0:qstart_min=2.0:qstart_std=1.4142135623730951:qstart_sum=6.0:ref_name_counter=GB_GCA_012799265.1_protein.faa_JAAZLP010000119.1_1@PF00015_full_PFAM.620.713--1||RS_GCF_016411825.1_protein.faa_NZ_JAEKMH010000004.1_128@PF00015_full_PFAM.560.744--1:scovhsp_avg=69.0:scovhsp_max=79.9:scovhsp_min=58.1:scovhsp_std=15.41492782986674:scovhsp_sum=138.0:send_avg=121.0:send_max=161.0:send_min=81.0:send_std=56.568542494923804:send_sum=242.0:sstart_avg=21.5:sstart_max=28.0:sstart_min=15.0:sstart_std=9.192388155425117:sstart_sum=43.0])0:5e-09[&&NHX:Sample_counter=rhiztom1--17||rhiztom2--15||rhiztom3--24:Type_counter=GTDB--3||capture--56:besthit_avg=92.01463414634148:besthit_max=98.6:besthit_min=65.8:besthit_std=5.349745833944346:besthit_sum=3772.6000000000004:bitscore_avg=217.51951219512193:bitscore_max=248.0:bitscore_min=96.3:bitscore_std=35.21697899814942:bitscore_sum=8918.3:capture_class_counter=c__Alphaproteobacteria--15||c__Clostridia--1||c__Desulfobulbia--11||c__Gammaproteobacteria--27||c__JADFXK01--1||c__Sericytochromatia--1:capture_domain_counter=d__Bacteria--56:capture_family_counter=f__Caulobacteraceae--5||f__Desulfobulbaceae--1||f__Desulfurivibrionaceae--10||f__Devosiaceae--1||f__Dongiaceae--1||f__Halomonadaceae--1||f__JADFXK01--1||f__Lachnospiraceae--1||f__Magnetospirillaceae--3||f__Rhodanobacteraceae--26||f__Rhodobacteraceae--3||f__Rhodospirillaceae--1||f__VGJW01--1||f__Xanthobacteraceae--1:capture_genus_counter=g__Bradyrhizobium--1||g__Caulobacter--5||g__Devosia--1||g__Dongia--1||g__Dyella--26||g__Halomonas--1||g__JADFXK01--1||g__MGBC164599--1||g__Magnetospirillum--2||g__Pararhodospirillum--1||g__Pseudooceanicola--3||g__Telmatospirillum--1||g__UBA10518--1||g__UBA5123--10||g__VGJY01--1:capture_order_counter=o__Caulobacterales--5||o__Desulfobulbales--11||o__Dongiales--1||o__JADFXK01--1||o__Lachnospirales--1||o__Pseudomonadales--1||o__Rhizobiales--2||o__Rhodobacterales--3||o__Rhodospirillales--4||o__S15B-MN24--1||o__Xanthomonadales--26:capture_phylum_counter=p__Cyanobacteria--1||p__Desulfobacterota--12||p__Firmicutes_A--1||p__Proteobacteria--42:capture_species_counter=s__Bradyrhizobium nanningense--1||s__Caulobacter sp003185805--5||s__Devosia sp001427605--1||s__Dongia sp016794165--1||s__Dyella sp016428905--26||s__Halomonas halmophila--1||s__JADFXK01 sp015233295--1||s__MGBC164599 sp910584115--1||s__Magnetospirillum sp018224925--2||s__Pararhodospirillum photometricum--1||s__Pseudooceanicola antarcticus--3||s__Telmatospirillum sp903858635--1||s__UBA10518 sp003604995--1||s__UBA5123 sp002414225--10||s__VGJY01 sp016867235--1:evalue_avg=2.3878048780487806e-29:evalue_max=9.79e-28:evalue_min=9.86e-85:evalue_std=1.5289411288894537e-28:evalue_sum=9.79e-28:gapopen_avg=0.0975609756097561:gapopen_max=1.0:gapopen_min=0.0:gapopen_std=0.30040622902833486:gapopen_sum=4.0:gtdb_class_counter=c__Alphaproteobacteria--3:gtdb_domain_counter=d__Bacteria--3:gtdb_family_counter=f__Devosiaceae--3:gtdb_genus_counter=g__Devosia--3:gtdb_order_counter=o__Rhizobiales--3:gtdb_phylum_counter=p__Proteobacteria--3:gtdb_species_counter=s__Devosia indica--1||s__Devosia sp001899045--1||s__Devosia sp016411825--1:heptad_counter=MCP-28H--1||MCP-36H--58:lbd_counter=:lca_tree=g__Devosia:length_avg=139.78048780487805:length_max=156.0:length_min=54.0:length_std=21.729602153654298:length_sum=5731.0:mismatch_avg=11.24390243902439:mismatch_max=53.0:mismatch_min=2.0:mismatch_std=8.401727464649392:mismatch_sum=461.0:name=N658025:qcovhsp_avg=99.5951219512195:qcovhsp_max=100.0:qcovhsp_min=97.5:qcovhsp_std=0.7297092638551999:qcovhsp_sum=4083.3999999999996:qend_avg=139.97560975609755:qend_max=156.0:qend_min=55.0:qend_std=21.75027333722274:qend_sum=5739.0:qstart_avg=1.2682926829268293:qstart_max=4.0:qstart_min=1.0:qstart_std=0.7079685813615756:qstart_sum=52.0:ref_name_counter=GB_GCA_012799265.1_protein.faa_JAAZLP010000119.1_1@PF00015_full_PFAM.620.713--1||RS_GCF_016411825.1_protein.faa_NZ_JAEKMH010000004.1_128@PF00015_full_PFAM.560.744--40:scovhsp_avg=76.64146341463415:scovhsp_max=84.2:scovhsp_min=54.9:scovhsp_std=9.602290758192966:scovhsp_sum=3142.2999999999997:send_avg=152.6829268292683:send_max=161.0:send_min=81.0:send_std=16.594334913442967:send_sum=6260.0:sstart_avg=13.926829268292684:sstart_max=59.0:sstart_min=7.0:sstart_std=13.42272372490479:sstart_sum=571.0],(bb900de2-fc75-42a7-9e1f-a6a8046499fc_2@MCPsignal.62.154:0.0106574[&&NHX:Sample=rhiztom2:Type=capture:besthit=89.2:bitscore=143.0:capture_class=c__Alphaproteobacteria:capture_domain=d__Bacteria:capture_family=f__Caulobacteraceae:capture_genus=g__Phenylobacterium:capture_order=o__Caulobacterales:capture_phylum=p__Proteobacteria:capture_species=s__Phenylobacterium sp001557235:evalue=1.27e-44:gapopen=1.0:heptad=MCP-36H:length=93.0:mismatch=9.0:qcovhsp=100.0:qend=92.0:qstart=1.0:ref_name=RS_GCF_016411825.1_protein.faa_NZ_JAEKMH010000004.1_128@PF00015_full_PFAM.560.744:scovhsp=50.5:send=99.0:sstart=7.0],((05081d34-4e1a-4cf7-bc79-6df022d01200_4@MCPsignal.182.244:0[&&NHX:Sample=rhiztom1:Type=capture:capture_class=c__Gammaproteobacteria:capture_domain=d__Bacteria:capture_family=f__Rhodanobacteraceae:capture_genus=g__Dyella:capture_order=o__Xanthomonadales:capture_phylum=p__Proteobacteria:capture_species=s__Dyella sp016428905:heptad=MCP-36H],5b50d8ba-a843-4e53-acd0-111eff30624f_6@MCPsignal.226.288:0[&&NHX:Sample=rhiztom3:Type=capture:capture_class=c__Mor1:capture_domain=d__Bacteria:capture_family=f__Gp22-AA2:capture_genus=g__Gp22-AA3:capture_order=o__Gp22-AA2:capture_phylum=p__Acidobacteriota:capture_species=s__Gp22-AA3 sp003223145:heptad=MCP-36H]):5e-09[&&NHX:Sample_counter=rhiztom1--1||rhiztom3--1:Type_counter=capture--2:capture_class_counter=c__Gammaproteobacteria--1||c__Mor1--1:capture_domain_counter=d__Bacteria--2:capture_family_counter=f__Gp22-AA2--1||f__Rhodanobacteraceae--1:capture_genus_counter=g__Dyella--1||g__Gp22-AA3--1:capture_order_counter=o__Gp22-AA2--1||o__Xanthomonadales--1:capture_phylum_counter=p__Acidobacteriota--1||p__Proteobacteria--1:capture_species_counter=s__Dyella sp016428905--1||s__Gp22-AA3 sp003223145--1:gtdb_class_counter=:gtdb_domain_counter=:gtdb_family_counter=:gtdb_genus_counter=:gtdb_order_counter=:gtdb_phylum_counter=:gtdb_species_counter=:heptad_counter=MCP-36H--2:lbd_counter=:name=N658029:ref_name_counter=],913df7ad-d43b-4d67-a50a-405d268f5bf9_4@MCPsignal.137.201:5e-09[&&NHX:Sample=rhiztom1:Type=capture:capture_class=c__Mor1:capture_domain=d__Bacteria:capture_family=f__Gp22-AA2:capture_genus=g__Gp22-AA3:capture_order=o__Gp22-AA2:capture_phylum=p__Acidobacteriota:capture_species=s__Gp22-AA3 sp003223145:heptad=MCP-36H])0:5e-09[&&NHX:Sample_counter=rhiztom1--2||rhiztom3--1:Type_counter=capture--3:capture_class_counter=c__Gammaproteobacteria--1||c__Mor1--2:capture_domain_counter=d__Bacteria--3:capture_family_counter=f__Gp22-AA2--2||f__Rhodanobacteraceae--1:capture_genus_counter=g__Dyella--1||g__Gp22-AA3--2:capture_order_counter=o__Gp22-AA2--2||o__Xanthomonadales--1:capture_phylum_counter=p__Acidobacteriota--2||p__Proteobacteria--1:capture_species_counter=s__Dyella sp016428905--1||s__Gp22-AA3 sp003223145--2:gtdb_class_counter=:gtdb_domain_counter=:gtdb_family_counter=:gtdb_genus_counter=:gtdb_order_counter=:gtdb_phylum_counter=:gtdb_species_counter=:heptad_counter=MCP-36H--3:lbd_counter=:name=N658031:ref_name_counter=])0:1.8e-08[&&NHX:Sample_counter=rhiztom1--2||rhiztom2--1||rhiztom3--1:Type_counter=capture--4:besthit_avg=89.2:besthit_max=89.2:besthit_min=89.2:besthit_std=0:besthit_sum=89.2:bitscore_avg=143.0:bitscore_max=143.0:bitscore_min=143.0:bitscore_std=0:bitscore_sum=143.0:capture_class_counter=c__Alphaproteobacteria--1||c__Gammaproteobacteria--1||c__Mor1--2:capture_domain_counter=d__Bacteria--4:capture_family_counter=f__Caulobacteraceae--1||f__Gp22-AA2--2||f__Rhodanobacteraceae--1:capture_genus_counter=g__Dyella--1||g__Gp22-AA3--2||g__Phenylobacterium--1:capture_order_counter=o__Caulobacterales--1||o__Gp22-AA2--2||o__Xanthomonadales--1:capture_phylum_counter=p__Acidobacteriota--2||p__Proteobacteria--2:capture_species_counter=s__Dyella sp016428905--1||s__Gp22-AA3 sp003223145--2||s__Phenylobacterium sp001557235--1:evalue_avg=1.27e-44:evalue_max=1.27e-44:evalue_min=1.27e-44:evalue_std=0:evalue_sum=1.27e-44:gapopen_avg=1.0:gapopen_max=1.0:gapopen_min=1.0:gapopen_std=0:gapopen_sum=1.0:gtdb_class_counter=:gtdb_domain_counter=:gtdb_family_counter=:gtdb_genus_counter=:gtdb_order_counter=:gtdb_phylum_counter=:gtdb_species_counter=:heptad_counter=MCP-36H--4:lbd_counter=:length_avg=93.0:length_max=93.0:length_min=93.0:length_std=0:length_sum=93.0:mismatch_avg=9.0:mismatch_max=9.0:mismatch_min=9.0:mismatch_std=0:mismatch_sum=9.0:name=N658032:qcovhsp_avg=100.0:qcovhsp_max=100.0:qcovhsp_min=100.0:qcovhsp_std=0:qcovhsp_sum=100.0:qend_avg=92.0:qend_max=92.0:qend_min=92.0:qend_std=0:qend_sum=92.0:qstart_avg=1.0:qstart_max=1.0:qstart_min=1.0:qstart_std=0:qstart_sum=1.0:ref_name_counter=RS_GCF_016411825.1_protein.faa_NZ_JAEKMH010000004.1_128@PF00015_full_PFAM.560.744--1:scovhsp_avg=50.5:scovhsp_max=50.5:scovhsp_min=50.5:scovhsp_std=0:scovhsp_sum=50.5:send_avg=99.0:send_max=99.0:send_min=99.0:send_std=0:send_sum=99.0:sstart_avg=7.0:sstart_max=7.0:sstart_min=7.0:sstart_std=0:sstart_sum=7.0])0.99:0.0738744[&&NHX:Sample_counter=rhiztom1--19||rhiztom2--16||rhiztom3--25:Type_counter=GTDB--3||capture--60:besthit_avg=91.94761904761904:besthit_max=98.6:besthit_min=65.8:besthit_std=5.301920411177219:besthit_sum=3861.7999999999997:bitscore_avg=215.74523809523808:bitscore_max=248.0:bitscore_min=96.3:bitscore_std=36.63610242863506:bitscore_sum=9061.3:capture_class_counter=c__Alphaproteobacteria--16||c__Clostridia--1||c__Desulfobulbia--11||c__Gammaproteobacteria--28||c__JADFXK01--1||c__Mor1--2||c__Sericytochromatia--1:capture_domain_counter=d__Bacteria--60:capture_family_counter=f__Caulobacteraceae--6||f__Desulfobulbaceae--1||f__Desulfurivibrionaceae--10||f__Devosiaceae--1||f__Dongiaceae--1||f__Gp22-AA2--2||f__Halomonadaceae--1||f__JADFXK01--1||f__Lachnospiraceae--1||f__Magnetospirillaceae--3||f__Rhodanobacteraceae--27||f__Rhodobacteraceae--3||f__Rhodospirillaceae--1||f__VGJW01--1||f__Xanthobacteraceae--1:capture_genus_counter=g__Bradyrhizobium--1||g__Caulobacter--5||g__Devosia--1||g__Dongia--1||g__Dyella--27||g__Gp22-AA3--2||g__Halomonas--1||g__JADFXK01--1||g__MGBC164599--1||g__Magnetospirillum--2||g__Pararhodospirillum--1||g__Phenylobacterium--1||g__Pseudooceanicola--3||g__Telmatospirillum--1||g__UBA10518--1||g__UBA5123--10||g__VGJY01--1:capture_order_counter=o__Caulobacterales--6||o__Desulfobulbales--11||o__Dongiales--1||o__Gp22-AA2--2||o__JADFXK01--1||o__Lachnospirales--1||o__Pseudomonadales--1||o__Rhizobiales--2||o__Rhodobacterales--3||o__Rhodospirillales--4||o__S15B-MN24--1||o__Xanthomonadales--27:capture_phylum_counter=p__Acidobacteriota--2||p__Cyanobacteria--1||p__Desulfobacterota--12||p__Firmicutes_A--1||p__Proteobacteria--44:capture_species_counter=s__Bradyrhizobium nanningense--1||s__Caulobacter sp003185805--5||s__Devosia sp001427605--1||s__Dongia sp016794165--1||s__Dyella sp016428905--27||s__Gp22-AA3 sp003223145--2||s__Halomonas halmophila--1||s__JADFXK01 sp015233295--1||s__MGBC164599 sp910584115--1||s__Magnetospirillum sp018224925--2||s__Pararhodospirillum photometricum--1||s__Phenylobacterium sp001557235--1||s__Pseudooceanicola antarcticus--3||s__Telmatospirillum sp903858635--1||s__UBA10518 sp003604995--1||s__UBA5123 sp002414225--10||s__VGJY01 sp016867235--1:evalue_avg=2.3309523809523809e-29:evalue_max=9.79e-28:evalue_min=9.86e-85:evalue_std=1.5106297961288796e-28:evalue_sum=9.79e-28:gapopen_avg=0.11904761904761904:gapopen_max=1.0:gapopen_min=0.0:gapopen_std=0.32777006756156785:gapopen_sum=5.0:gtdb_class_counter=c__Alphaproteobacteria--3:gtdb_domain_counter=d__Bacteria--3:gtdb_family_counter=f__Devosiaceae--3:gtdb_genus_counter=g__Devosia--3:gtdb_order_counter=o__Rhizobiales--3:gtdb_phylum_counter=p__Proteobacteria--3:gtdb_species_counter=s__Devosia indica--1||s__Devosia sp001899045--1||s__Devosia sp016411825--1:heptad_counter=MCP-28H--1||MCP-36H--62:lbd_counter=:lca_tree=g__Devosia:length_avg=138.66666666666666:length_max=156.0:length_min=54.0:length_std=22.64429790570413:length_sum=5824.0:mismatch_avg=11.19047619047619:mismatch_max=53.0:mismatch_min=2.0:mismatch_std=8.305854811995925:mismatch_sum=470.0:name=N658033:qcovhsp_avg=99.6047619047619:qcovhsp_max=100.0:qcovhsp_min=97.5:qcovhsp_std=0.7234579499477666:qcovhsp_sum=4183.4:qend_avg=138.83333333333334:qend_max=156.0:qend_min=55.0:qend_std=22.723058737194332:qend_sum=5831.0:qstart_avg=1.2619047619047619:qstart_max=4.0:qstart_min=1.0:qstart_std=0.7005058732896938:qstart_sum=53.0:ref_name_counter=GB_GCA_012799265.1_protein.faa_JAAZLP010000119.1_1@PF00015_full_PFAM.620.713--1||RS_GCF_016411825.1_protein.faa_NZ_JAEKMH010000004.1_128@PF00015_full_PFAM.560.744--41:scovhsp_avg=76.0190476190476:scovhsp_max=84.2:scovhsp_min=50.5:scovhsp_std=10.306598362338331:scovhsp_sum=3192.7999999999993:send_avg=151.4047619047619:send_max=161.0:send_min=81.0:send_std=18.364944766685017:send_sum=6359.0:sstart_avg=13.761904761904763:sstart_max=59.0:sstart_min=7.0:sstart_std=13.301035213351103:sstart_sum=578.0],((c3396e20-9914-4a13-afad-c341aee22c46_4@MCPsignal.54.122:0.0686307[&&NHX:Sample=rhiztom1:Type=capture:capture_class=c__Alphaproteobacteria:capture_domain=d__Bacteria:capture_family=f__Rhizobiaceae:capture_genus=g__Pseudorhizobium:capture_order=o__Rhizobiales:capture_phylum=p__Proteobacteria:capture_species=s__Pseudorhizobium flavum:heptad=MCP-36H],(3f56c161-aac4-4f2e-99f0-a321473ff2b2_1@MCPsignal.215.284:0.148732[&&NHX:Sample=rhiztom3:Type=capture:capture_class=c__Alphaproteobacteria:capture_domain=d__Bacteria:capture_family=f__Rhizobiaceae:capture_genus=g__Aureimonas:capture_order=o__Rhizobiales:capture_phylum=p__Proteobacteria:capture_species=s__Aureimonas sp001463745:heptad=MCP-36H],53a31687-f161-49ef-b1b4-fce2a62977b3_2@MCPsignal.8.68:1e-08[&&NHX:Sample=rhiztom2:Type=capture:capture_class=c__Actinomycetia:capture_domain=d__Bacteria:capture_family=f__Geodermatophilaceae:capture_genus=g__Geodermatophilus:capture_order=o__Mycobacteriales:capture_phylum=p__Actinobacteriota:capture_species=s__Geodermatophilus saharensis:heptad=MCP-36H])0.543:0.0557008[&&NHX:Sample_counter=rhiztom2--1||rhiztom3--1:Type_counter=capture--2:capture_class_counter=c__Actinomycetia--1||c__Alphaproteobacteria--1:capture_domain_counter=d__Bacteria--2:capture_family_counter=f__Geodermatophilaceae--1||f__Rhizobiaceae--1:capture_genus_counter=g__Aureimonas--1||g__Geodermatophilus--1:capture_order_counter=o__Mycobacteriales--1||o__Rhizobiales--1:capture_phylum_counter=p__Actinobacteriota--1||p__Proteobacteria--1:capture_species_counter=s__Aureimonas sp001463745--1||s__Geodermatophilus saharensis--1:gtdb_class_counter=:gtdb_domain_counter=:gtdb_family_counter=:gtdb_genus_counter=:gtdb_order_counter=:gtdb_phylum_counter=:gtdb_species_counter=:heptad_counter=MCP-36H--2:lbd_counter=:name=N658037:ref_name_counter=])0.723:0.129378[&&NHX:Sample_counter=rhiztom1--1||rhiztom2--1||rhiztom3--1:Type_counter=capture--3:capture_class_counter=c__Actinomycetia--1||c__Alphaproteobacteria--2:capture_domain_counter=d__Bacteria--3:capture_family_counter=f__Geodermatophilaceae--1||f__Rhizobiaceae--2:capture_genus_counter=g__Aureimonas--1||g__Geodermatophilus--1||g__Pseudorhizobium--1:capture_order_counter=o__Mycobacteriales--1||o__Rhizobiales--2:capture_phylum_counter=p__Actinobacteriota--1||p__Proteobacteria--2:capture_species_counter=s__Aureimonas sp001463745--1||s__Geodermatophilus saharensis--1||s__Pseudorhizobium flavum--1:gtdb_class_counter=:gtdb_domain_counter=:gtdb_family_counter=:gtdb_genus_counter=:gtdb_order_counter=:gtdb_phylum_counter=:gtdb_species_counter=:heptad_counter=MCP-36H--3:lbd_counter=:name=N658038:ref_name_counter=],(((((2eb47f88-dc64-4c39-b325-c995d60df49a_2@MCPsignal.21.142:0.00705564[&&NHX:Sample=rhiztom2:Type=capture:besthit=87.6:bitscore=184.0:capture_class=c__Alphaproteobacteria:capture_domain=d__Bacteria:capture_family=f__Devosiaceae:capture_genus=g__Devosia_A:capture_order=o__Rhizobiales:capture_phylum=p__Proteobacteria:capture_species=s__Devosia_A sp001899085:evalue=3.25e-60:gapopen=0.0:heptad=MCP-36H:length=121.0:mismatch=15.0:qcovhsp=100.0:qend=121.0:qstart=1.0:ref_name=RS_GCF_016411825.1_protein.faa_NZ_JAEKMH010000006.1_13@PF00015_full_PFAM.290.474:scovhsp=65.8:send=161.0:sstart=41.0],(42c481f7-8738-4932-9204-fb8aa3e0c1d2_4@MCPsignal.18.139:5e-09[&&NHX:Sample=rhiztom2:Type=capture:besthit=88.4:bitscore=186.0:capture_class=c__Alphaproteobacteria:capture_domain=d__Bacteria:capture_family=f__Devosiaceae:capture_genus=g__Devosia_A:capture_order=o__Rhizobiales:capture_phylum=p__Proteobacteria:capture_species=s__Devosia_A sp001899085:evalue=5.64e-61:gapopen=0.0:heptad=MCP-36H:length=121.0:mismatch=14.0:qcovhsp=100.0:qend=121.0:qstart=1.0:ref_name=RS_GCF_016411825.1_protein.faa_NZ_JAEKMH010000006.1_13@PF00015_full_PFAM.290.474:scovhsp=65.8:send=161.0:sstart=41.0],(01fb6a5c-5e0f-4d10-bd9a-b5509854bb67_3@MCPsignal.22.117:1.3e-08[&&NHX:Sample=rhiztom2:Type=capture:besthit=85.3:bitscore=143.0:capture_class=c__Alphaproteobacteria:capture_domain=d__Bacteria:capture_family=f__Magnetospirillaceae:capture_genus=g__Phaeospirillum:capture_order=o__Rhodospirillales:capture_phylum=p__Proteobacteria:capture_species=s__Phaeospirillum sp900184795:evalue=2.04e-44:gapopen=0.0:heptad=MCP-36H:length=95.0:mismatch=14.0:qcovhsp=100.0:qend=95.0:qstart=1.0:ref_name=RS_GCF_016411825.1_protein.faa_NZ_JAEKMH010000006.1_13@PF00015_full_PFAM.290.474:scovhsp=51.6:send=161.0:sstart=67.0],5dd6bc3f-08b7-4b38-87ae-b9177cee3c49_3@MCPsignal.91.150:1.76294[&&NHX:Sample=rhiztom3:Type=capture:capture_class=c__Actinomycetia:capture_domain=d__Bacteria:capture_family=f__Micromonosporaceae:capture_genus=g__Actinoplanes:capture_order=o__Mycobacteriales:capture_phylum=p__Actinobacteriota:capture_species=s__Actinoplanes ferrugineus_A:heptad=MCP-44H])0.26:0.00776951[&&NHX:Sample_counter=rhiztom2--1||rhiztom3--1:Type_counter=capture--2:besthit_avg=85.3:besthit_max=85.3:besthit_min=85.3:besthit_std=0:besthit_sum=85.3:bitscore_avg=143.0:bitscore_max=143.0:bitscore_min=143.0:bitscore_std=0:bitscore_sum=143.0:capture_class_counter=c__Actinomycetia--1||c__Alphaproteobacteria--1:capture_domain_counter=d__Bacteria--2:capture_family_counter=f__Magnetospirillaceae--1||f__Micromonosporaceae--1:capture_genus_counter=g__Actinoplanes--1||g__Phaeospirillum--1:capture_order_counter=o__Mycobacteriales--1||o__Rhodospirillales--1:capture_phylum_counter=p__Actinobacteriota--1||p__Proteobacteria--1:capture_species_counter=s__Actinoplanes ferrugineus_A--1||s__Phaeospirillum sp900184795--1:evalue_avg=2.04e-44:evalue_max=2.04e-44:evalue_min=2.04e-44:evalue_std=0:evalue_sum=2.04e-44:gapopen_avg=0.0:gapopen_max=0.0:gapopen_min=0.0:gapopen_std=0:gapopen_sum=0.0:gtdb_class_counter=:gtdb_domain_counter=:gtdb_family_counter=:gtdb_genus_counter=:gtdb_order_counter=:gtdb_phylum_counter=:gtdb_species_counter=:heptad_counter=MCP-36H--1||MCP-44H--1:lbd_counter=:length_avg=95.0:length_max=95.0:length_min=95.0:length_std=0:length_sum=95.0:mismatch_avg=14.0:mismatch_max=14.0:mismatch_min=14.0:mismatch_std=0:mismatch_sum=14.0:name=N658043:qcovhsp_avg=100.0:qcovhsp_max=100.0:qcovhsp_min=100.0:qcovhsp_std=0:qcovhsp_sum=100.0:qend_avg=95.0:qend_max=95.0:qend_min=95.0:qend_std=0:qend_sum=95.0:qstart_avg=1.0:qstart_max=1.0:qstart_min=1.0:qstart_std=0:qstart_sum=1.0:ref_name_counter=RS_GCF_016411825.1_protein.faa_NZ_JAEKMH010000006.1_13@PF00015_full_PFAM.290.474--1:scovhsp_avg=51.6:scovhsp_max=51.6:scovhsp_min=51.6:scovhsp_std=0:scovhsp_sum=51.6:send_avg=161.0:send_max=161.0:send_min=161.0:send_std=0:send_sum=161.0:sstart_avg=67.0:sstart_max=67.0:sstart_min=67.0:sstart_std=0:sstart_sum=67.0])0:5e-09[&&NHX:Sample_counter=rhiztom2--2||rhiztom3--1:Type_counter=capture--3:besthit_avg=86.85:besthit_max=88.4:besthit_min=85.3:besthit_std=2.192031021678303:besthit_sum=173.7:bitscore_avg=164.5:bitscore_max=186.0:bitscore_min=143.0:bitscore_std=30.405591591021544:bitscore_sum=329.0:capture_class_counter=c__Actinomycetia--1||c__Alphaproteobacteria--2:capture_domain_counter=d__Bacteria--3:capture_family_counter=f__Devosiaceae--1||f__Magnetospirillaceae--1||f__Micromonosporaceae--1:capture_genus_counter=g__Actinoplanes--1||g__Devosia_A--1||g__Phaeospirillum--1:capture_order_counter=o__Mycobacteriales--1||o__Rhizobiales--1||o__Rhodospirillales--1:capture_phylum_counter=p__Actinobacteriota--1||p__Proteobacteria--2:capture_species_counter=s__Actinoplanes ferrugineus_A--1||s__Devosia_A sp001899085--1||s__Phaeospirillum sp900184795--1:evalue_avg=1.02e-44:evalue_max=2.04e-44:evalue_min=5.64e-61:evalue_std=1.4424978336205569e-44:evalue_sum=2.04e-44:gapopen_avg=0.0:gapopen_max=0.0:gapopen_min=0.0:gapopen_std=0.0:gapopen_sum=0.0:gtdb_class_counter=:gtdb_domain_counter=:gtdb_family_counter=:gtdb_genus_counter=:gtdb_order_counter=:gtdb_phylum_counter=:gtdb_species_counter=:heptad_counter=MCP-36H--2||MCP-44H--1:lbd_counter=:length_avg=108.0:length_max=121.0:length_min=95.0:length_std=18.384776310850235:length_sum=216.0:mismatch_avg=14.0:mismatch_max=14.0:mismatch_min=14.0:mismatch_std=0.0:mismatch_sum=28.0:name=N658044:qcovhsp_avg=100.0:qcovhsp_max=100.0:qcovhsp_min=100.0:qcovhsp_std=0.0:qcovhsp_sum=200.0:qend_avg=108.0:qend_max=121.0:qend_min=95.0:qend_std=18.384776310850235:qend_sum=216.0:qstart_avg=1.0:qstart_max=1.0:qstart_min=1.0:qstart_std=0.0:qstart_sum=2.0:ref_name_counter=RS_GCF_016411825.1_protein.faa_NZ_JAEKMH010000006.1_13@PF00015_full_PFAM.290.474--2:scovhsp_avg=58.7:scovhsp_max=65.8:scovhsp_min=51.6:scovhsp_std=10.040916292848971:scovhsp_sum=117.4:send_avg=161.0:send_max=161.0:send_min=161.0:send_std=0.0:send_sum=322.0:sstart_avg=54.0:sstart_max=67.0:sstart_min=41.0:sstart_std=18.384776310850235:sstart_sum=108.0])0.865:0.0353132[&&NHX:Sample_counter=rhiztom2--3||rhiztom3--1:Type_counter=capture--4:besthit_avg=87.09999999999998:besthit_max=88.4:besthit_min=85.3:besthit_std=1.609347693943111:besthit_sum=261.29999999999995:bitscore_avg=171.0:bitscore_max=186.0:bitscore_min=143.0:bitscore_std=24.269322199023193:bitscore_sum=513.0:capture_class_counter=c__Actinomycetia--1||c__Alphaproteobacteria--3:capture_domain_counter=d__Bacteria--4:capture_family_counter=f__Devosiaceae--2||f__Magnetospirillaceae--1||f__Micromonosporaceae--1:capture_genus_counter=g__Actinoplanes--1||g__Devosia_A--2||g__Phaeospirillum--1:capture_order_counter=o__Mycobacteriales--1||o__Rhizobiales--2||o__Rhodospirillales--1:capture_phylum_counter=p__Actinobacteriota--1||p__Proteobacteria--3:capture_species_counter=s__Actinoplanes ferrugineus_A--1||s__Devosia_A sp001899085--2||s__Phaeospirillum sp900184795--1:evalue_avg=6.8e-45:evalue_max=2.04e-44:evalue_min=5.64e-61:evalue_std=1.1777945491468363e-44:evalue_sum=2.0400000000000001e-44:gapopen_avg=0.0:gapopen_max=0.0:gapopen_min=0.0:gapopen_std=0.0:gapopen_sum=0.0:gtdb_class_counter=:gtdb_domain_counter=:gtdb_family_counter=:gtdb_genus_counter=:gtdb_order_counter=:gtdb_phylum_counter=:gtdb_species_counter=:heptad_counter=MCP-36H--3||MCP-44H--1:lbd_counter=:length_avg=112.33333333333333:length_max=121.0:length_min=95.0:length_std=15.01110699893027:length_sum=337.0:mismatch_avg=14.333333333333334:mismatch_max=15.0:mismatch_min=14.0:mismatch_std=0.5773502691896257:mismatch_sum=43.0:name=N658045:qcovhsp_avg=100.0:qcovhsp_max=100.0:qcovhsp_min=100.0:qcovhsp_std=0.0:qcovhsp_sum=300.0:qend_avg=112.33333333333333:qend_max=121.0:qend_min=95.0:qend_std=15.01110699893027:qend_sum=337.0:qstart_avg=1.0:qstart_max=1.0:qstart_min=1.0:qstart_std=0.0:qstart_sum=3.0:ref_name_counter=RS_GCF_016411825.1_protein.faa_NZ_JAEKMH010000006.1_13@PF00015_full_PFAM.290.474--3:scovhsp_avg=61.06666666666666:scovhsp_max=65.8:scovhsp_min=51.6:scovhsp_std=8.198373822492684:scovhsp_sum=183.2:send_avg=161.0:send_max=161.0:send_min=161.0:send_std=0.0:send_sum=483.0:sstart_avg=49.666666666666664:sstart_max=67.0:sstart_min=41.0:sstart_std=15.01110699893027:sstart_sum=149.0],14006f02-d802-4537-8336-d3261b7d45b4_4@MCPsignal.231.284:5e-09[&&NHX:Sample=rhizpot1:Type=capture:capture_class=c__Alphaproteobacteria:capture_domain=d__Bacteria:capture_family=f__Rhizobiaceae:capture_genus=g__Pseudorhizobium:capture_order=o__Rhizobiales:capture_phylum=p__Proteobacteria:capture_species=s__Pseudorhizobium flavum:heptad=MCP-36H])0.657:0.0390998[&&NHX:Sample_counter=rhizpot1--1||rhiztom2--3||rhiztom3--1:Type_counter=capture--5:besthit_avg=87.10000000000001:besthit_max=88.4:besthit_min=85.3:besthit_std=1.609347693943111:besthit_sum=261.3:bitscore_avg=171.0:bitscore_max=186.0:bitscore_min=143.0:bitscore_std=24.269322199023193:bitscore_sum=513.0:capture_class_counter=c__Actinomycetia--1||c__Alphaproteobacteria--4:capture_domain_counter=d__Bacteria--5:capture_family_counter=f__Devosiaceae--2||f__Magnetospirillaceae--1||f__Micromonosporaceae--1||f__Rhizobiaceae--1:capture_genus_counter=g__Actinoplanes--1||g__Devosia_A--2||g__Phaeospirillum--1||g__Pseudorhizobium--1:capture_order_counter=o__Mycobacteriales--1||o__Rhizobiales--3||o__Rhodospirillales--1:capture_phylum_counter=p__Actinobacteriota--1||p__Proteobacteria--4:capture_species_counter=s__Actinoplanes ferrugineus_A--1||s__Devosia_A sp001899085--2||s__Phaeospirillum sp900184795--1||s__Pseudorhizobium flavum--1:evalue_avg=6.800000000000001e-45:evalue_max=2.04e-44:evalue_min=5.64e-61:evalue_std=1.1777945491468363e-44:evalue_sum=2.0400000000000004e-44:gapopen_avg=0.0:gapopen_max=0.0:gapopen_min=0.0:gapopen_std=0.0:gapopen_sum=0.0:gtdb_class_counter=:gtdb_domain_counter=:gtdb_family_counter=:gtdb_genus_counter=:gtdb_order_counter=:gtdb_phylum_counter=:gtdb_species_counter=:heptad_counter=MCP-36H--4||MCP-44H--1:lbd_counter=:length_avg=112.33333333333333:length_max=121.0:length_min=95.0:length_std=15.01110699893027:length_sum=337.0:mismatch_avg=14.333333333333334:mismatch_max=15.0:mismatch_min=14.0:mismatch_std=0.5773502691896257:mismatch_sum=43.0:name=N658047:qcovhsp_avg=100.0:qcovhsp_max=100.0:qcovhsp_min=100.0:qcovhsp_std=0.0:qcovhsp_sum=300.0:qend_avg=112.33333333333333:qend_max=121.0:qend_min=95.0:qend_std=15.01110699893027:qend_sum=337.0:qstart_avg=1.0:qstart_max=1.0:qstart_min=1.0:qstart_std=0.0:qstart_sum=3.0:ref_name_counter=RS_GCF_016411825.1_protein.faa_NZ_JAEKMH010000006.1_13@PF00015_full_PFAM.290.474--3:scovhsp_avg=61.06666666666666:scovhsp_max=65.8:scovhsp_min=51.6:scovhsp_std=8.198373822492684:scovhsp_sum=183.2:send_avg=161.0:send_max=161.0:send_min=161.0:send_std=0.0:send_sum=483.0:sstart_avg=49.666666666666664:sstart_max=67.0:sstart_min=41.0:sstart_std=15.01110699893027:sstart_sum=149.0],(((((((39d54cc7-db69-4faf-a696-e8b1567daa4a_6@MCPsignal.208.321:0.0104154[&&NHX:Sample=rhizpot1:Type=capture:besthit=87.6:bitscore=167.0:capture_class=c__Desulfobacteria:capture_domain=d__Bacteria:capture_family=f__Desulfatirhabdiaceae:capture_genus=g__RAAP-1:capture_order=o__Desulfobacterales:capture_phylum=p__Desulfobacterota:capture_species=s__RAAP-1 sp903909505:evalue=8.08e-54:gapopen=0.0:heptad=MCP-36H:length=113.0:mismatch=14.0:qcovhsp=100.0:qend=113.0:qstart=1.0:ref_name=RS_GCF_016411825.1_protein.faa_NZ_JAEKMH010000006.1_13@PF00015_full_PFAM.290.474:scovhsp=61.4:send=120.0:sstart=8.0],(e2548777-a9b7-4913-a49f-54940ae77237_1@MCPsignal.308.366:0.13829[&&NHX:Sample=rhizpot1:Type=capture:capture_class=c__Alphaproteobacteria:capture_domain=d__Bacteria:capture_family=f__Rhodobacteraceae:capture_genus=g__AWRV01:capture_order=o__Rhodobacterales:capture_phylum=p__Proteobacteria:capture_species=s__AWRV01 sp000504185:heptad=MCP-36H],(826d38a8-b788-411a-8d8a-e2370e0c2536_6@MCPsignal.129.224:5e-09[&&NHX:Sample=rhizpot1:Type=capture:besthit=89.5:bitscore=143.0:capture_class=c__UBA4802:capture_domain=d__Bacteria:capture_family=f__UBA5368:capture_genus=g__UBA5368:capture_order=o__UBA4802:capture_phylum=p__Spirochaetota:capture_species=s__UBA5368 sp002407865:evalue=1.24e-44:gapopen=0.0:heptad=MCP-36H:length=95.0:mismatch=10.0:qcovhsp=100.0:qend=95.0:qstart=1.0:ref_name=RS_GCF_015158295.1_protein.faa_NZ_JACDXV010000002.1_676@PF00015_full_PFAM.293.472:scovhsp=53.1:send=98.0:sstart=4.0],a22226ec-1e9f-4147-980a-cdd83a68cbb0_1@MCPsignal.122.226:6e-09[&&NHX:Sample=rhizpot1:Type=capture:capture_class=c__Gammaproteobacteria:capture_domain=d__Bacteria:capture_family=f__Burkholderiaceae:capture_genus=g__Herbaspirillum:capture_order=o__Burkholderiales:capture_phylum=p__Proteobacteria:capture_species=s__Herbaspirillum sp000261365:heptad=MCP-36H])0.833:0.0845791[&&NHX:Sample_counter=rhizpot1--2:Type_counter=capture--2:besthit_avg=89.5:besthit_max=89.5:besthit_min=89.5:besthit_std=0:besthit_sum=89.5:bitscore_avg=143.0:bitscore_max=143.0:bitscore_min=143.0:bitscore_std=0:bitscore_sum=143.0:capture_class_counter=c__Gammaproteobacteria--1||c__UBA4802--1:capture_domain_counter=d__Bacteria--2:capture_family_counter=f__Burkholderiaceae--1||f__UBA5368--1:capture_genus_counter=g__Herbaspirillum--1||g__UBA5368--1:capture_order_counter=o__Burkholderiales--1||o__UBA4802--1:capture_phylum_counter=p__Proteobacteria--1||p__Spirochaetota--1:capture_species_counter=s__Herbaspirillum sp000261365--1||s__UBA5368 sp002407865--1:evalue_avg=1.24e-44:evalue_max=1.24e-44:evalue_min=1.24e-44:evalue_std=0:evalue_sum=1.24e-44:gapopen_avg=0.0:gapopen_max=0.0:gapopen_min=0.0:gapopen_std=0:gapopen_sum=0.0:gtdb_class_counter=:gtdb_domain_counter=:gtdb_family_counter=:gtdb_genus_counter=:gtdb_order_counter=:gtdb_phylum_counter=:gtdb_species_counter=:heptad_counter=MCP-36H--2:lbd_counter=:length_avg=95.0:length_max=95.0:length_min=95.0:length_std=0:length_sum=95.0:mismatch_avg=10.0:mismatch_max=10.0:mismatch_min=10.0:mismatch_std=0:mismatch_sum=10.0:name=N658052:qcovhsp_avg=100.0:qcovhsp_max=100.0:qcovhsp_min=100.0:qcovhsp_std=0:qcovhsp_sum=100.0:qend_avg=95.0:qend_max=95.0:qend_min=95.0:qend_std=0:qend_sum=95.0:qstart_avg=1.0:qstart_max=1.0:qstart_min=1.0:qstart_std=0:qstart_sum=1.0:ref_name_counter=RS_GCF_015158295.1_protein.faa_NZ_JACDXV010000002.1_676@PF00015_full_PFAM.293.472--1:scovhsp_avg=53.1:scovhsp_max=53.1:scovhsp_min=53.1:scovhsp_std=0:scovhsp_sum=53.1:send_avg=98.0:send_max=98.0:send_min=98.0:send_std=0:send_sum=98.0:sstart_avg=4.0:sstart_max=4.0:sstart_min=4.0:sstart_std=0:sstart_sum=4.0])0:1.8e-08[&&NHX:Sample_counter=rhizpot1--3:Type_counter=capture--3:besthit_avg=89.5:besthit_max=89.5:besthit_min=89.5:besthit_std=0:besthit_sum=89.5:bitscore_avg=143.0:bitscore_max=143.0:bitscore_min=143.0:bitscore_std=0:bitscore_sum=143.0:capture_class_counter=c__Alphaproteobacteria--1||c__Gammaproteobacteria--1||c__UBA4802--1:capture_domain_counter=d__Bacteria--3:capture_family_counter=f__Burkholderiaceae--1||f__Rhodobacteraceae--1||f__UBA5368--1:capture_genus_counter=g__AWRV01--1||g__Herbaspirillum--1||g__UBA5368--1:capture_order_counter=o__Burkholderiales--1||o__Rhodobacterales--1||o__UBA4802--1:capture_phylum_counter=p__Proteobacteria--2||p__Spirochaetota--1:capture_species_counter=s__AWRV01 sp000504185--1||s__Herbaspirillum sp000261365--1||s__UBA5368 sp002407865--1:evalue_avg=1.24e-44:evalue_max=1.24e-44:evalue_min=1.24e-44:evalue_std=0:evalue_sum=1.24e-44:gapopen_avg=0.0:gapopen_max=0.0:gapopen_min=0.0:gapopen_std=0:gapopen_sum=0.0:gtdb_class_counter=:gtdb_domain_counter=:gtdb_family_counter=:gtdb_genus_counter=:gtdb_order_counter=:gtdb_phylum_counter=:gtdb_species_counter=:heptad_counter=MCP-36H--3:lbd_counter=:length_avg=95.0:length_max=95.0:length_min=95.0:length_std=0:length_sum=95.0:mismatch_avg=10.0:mismatch_max=10.0:mismatch_min=10.0:mismatch_std=0:mismatch_sum=10.0:name=N658053:qcovhsp_avg=100.0:qcovhsp_max=100.0:qcovhsp_min=100.0:qcovhsp_std=0:qcovhsp_sum=100.0:qend_avg=95.0:qend_max=95.0:qend_min=95.0:qend_std=0:qend_sum=95.0:qstart_avg=1.0:qstart_max=1.0:qstart_min=1.0:qstart_std=0:qstart_sum=1.0:ref_name_counter=RS_GCF_015158295.1_protein.faa_NZ_JACDXV010000002.1_676@PF00015_full_PFAM.293.472--1:scovhsp_avg=53.1:scovhsp_max=53.1:scovhsp_min=53.1:scovhsp_std=0:scovhsp_sum=53.1:send_avg=98.0:send_max=98.0:send_min=98.0:send_std=0:send_sum=98.0:sstart_avg=4.0:sstart_max=4.0:sstart_min=4.0:sstart_std=0:sstart_sum=4.0])0.823:0.0224678[&&NHX:Sample_counter=rhizpot1--4:Type_counter=capture--4:besthit_avg=88.55:besthit_max=89.5:besthit_min=87.6:besthit_std=1.3435028842544443:besthit_sum=177.1:bitscore_avg=155.0:bitscore_max=167.0:bitscore_min=143.0:bitscore_std=16.97056274847714:bitscore_sum=310.0:capture_class_counter=c__Alphaproteobacteria--1||c__Desulfobacteria--1||c__Gammaproteobacteria--1||c__UBA4802--1:capture_domain_counter=d__Bacteria--4:capture_family_counter=f__Burkholderiaceae--1||f__Desulfatirhabdiaceae--1||f__Rhodobacteraceae--1||f__UBA5368--1:capture_genus_counter=g__AWRV01--1||g__Herbaspirillum--1||g__RAAP-1--1||g__UBA5368--1:capture_order_counter=o__Burkholderiales--1||o__Desulfobacterales--1||o__Rhodobacterales--1||o__UBA4802--1:capture_phylum_counter=p__Desulfobacterota--1||p__Proteobacteria--2||p__Spirochaetota--1:capture_species_counter=s__AWRV01 sp000504185--1||s__Herbaspirillum sp000261365--1||s__RAAP-1 sp903909505--1||s__UBA5368 sp002407865--1:evalue_avg=6.20000000404e-45:evalue_max=1.24e-44:evalue_min=8.08e-54:evalue_std=8.768124080999767e-45:evalue_sum=1.240000000808e-44:gapopen_avg=0.0:gapopen_max=0.0:gapopen_min=0.0:gapopen_std=0.0:gapopen_sum=0.0:gtdb_class_counter=:gtdb_domain_counter=:gtdb_family_counter=:gtdb_genus_counter=:gtdb_order_counter=:gtdb_phylum_counter=:gtdb_species_counter=:heptad_counter=MCP-36H--4:lbd_counter=:length_avg=104.0:length_max=113.0:length_min=95.0:length_std=12.727922061357855:length_sum=208.0:mismatch_avg=12.0:mismatch_max=14.0:mismatch_min=10.0:mismatch_std=2.8284271247461903:mismatch_sum=24.0:name=N658054:qcovhsp_avg=100.0:qcovhsp_max=100.0:qcovhsp_min=100.0:qcovhsp_std=0.0:qcovhsp_sum=200.0:qend_avg=104.0:qend_max=113.0:qend_min=95.0:qend_std=12.727922061357855:qend_sum=208.0:qstart_avg=1.0:qstart_max=1.0:qstart_min=1.0:qstart_std=0.0:qstart_sum=2.0:ref_name_counter=RS_GCF_015158295.1_protein.faa_NZ_JACDXV010000002.1_676@PF00015_full_PFAM.293.472--1||RS_GCF_016411825.1_protein.faa_NZ_JAEKMH010000006.1_13@PF00015_full_PFAM.290.474--1:scovhsp_avg=57.25:scovhsp_max=61.4:scovhsp_min=53.1:scovhsp_std=5.868986283848343:scovhsp_sum=114.5:send_avg=109.0:send_max=120.0:send_min=98.0:send_std=15.556349186104045:send_sum=218.0:sstart_avg=6.0:sstart_max=8.0:sstart_min=4.0:sstart_std=2.8284271247461903:sstart_sum=12.0],695a7ff5-8681-47f0-af77-4f811e848472_4@MCPsignal.101.171:0.0225032[&&NHX:Sample=rhiztom3:Type=capture:capture_class=c__Actinomycetia:capture_domain=d__Bacteria:capture_family=f__Geodermatophilaceae:capture_genus=g__Modestobacter:capture_order=o__Mycobacteriales:capture_phylum=p__Actinobacteriota:capture_species=s__Modestobacter caceresii:heptad=MCP-36H])0.911:0.0443766[&&NHX:Sample_counter=rhizpot1--4||rhiztom3--1:Type_counter=capture--5:besthit_avg=88.55:besthit_max=89.5:besthit_min=87.6:besthit_std=1.3435028842544443:besthit_sum=177.1:bitscore_avg=155.0:bitscore_max=167.0:bitscore_min=143.0:bitscore_std=16.97056274847714:bitscore_sum=310.0:capture_class_counter=c__Actinomycetia--1||c__Alphaproteobacteria--1||c__Desulfobacteria--1||c__Gammaproteobacteria--1||c__UBA4802--1:capture_domain_counter=d__Bacteria--5:capture_family_counter=f__Burkholderiaceae--1||f__Desulfatirhabdiaceae--1||f__Geodermatophilaceae--1||f__Rhodobacteraceae--1||f__UBA5368--1:capture_genus_counter=g__AWRV01--1||g__Herbaspirillum--1||g__Modestobacter--1||g__RAAP-1--1||g__UBA5368--1:capture_order_counter=o__Burkholderiales--1||o__Desulfobacterales--1||o__Mycobacteriales--1||o__Rhodobacterales--1||o__UBA4802--1:capture_phylum_counter=p__Actinobacteriota--1||p__Desulfobacterota--1||p__Proteobacteria--2||p__Spirochaetota--1:capture_species_counter=s__AWRV01 sp000504185--1||s__Herbaspirillum sp000261365--1||s__Modestobacter caceresii--1||s__RAAP-1 sp903909505--1||s__UBA5368 sp002407865--1:evalue_avg=6.20000000404e-45:evalue_max=1.24e-44:evalue_min=8.08e-54:evalue_std=8.768124080999767e-45:evalue_sum=1.240000000808e-44:gapopen_avg=0.0:gapopen_max=0.0:gapopen_min=0.0:gapopen_std=0.0:gapopen_sum=0.0:gtdb_class_counter=:gtdb_domain_counter=:gtdb_family_counter=:gtdb_genus_counter=:gtdb_order_counter=:gtdb_phylum_counter=:gtdb_species_counter=:heptad_counter=MCP-36H--5:lbd_counter=:length_avg=104.0:length_max=113.0:length_min=95.0:length_std=12.727922061357855:length_sum=208.0:mismatch_avg=12.0:mismatch_max=14.0:mismatch_min=10.0:mismatch_std=2.8284271247461903:mismatch_sum=24.0:name=N658056:qcovhsp_avg=100.0:qcovhsp_max=100.0:qcovhsp_min=100.0:qcovhsp_std=0.0:qcovhsp_sum=200.0:qend_avg=104.0:qend_max=113.0:qend_min=95.0:qend_std=12.727922061357855:qend_sum=208.0:qstart_avg=1.0:qstart_max=1.0:qstart_min=1.0:qstart_std=0.0:qstart_sum=2.0:ref_name_counter=RS_GCF_015158295.1_protein.faa_NZ_JACDXV010000002.1_676@PF00015_full_PFAM.293.472--1||RS_GCF_016411825.1_protein.faa_NZ_JAEKMH010000006.1_13@PF00015_full_PFAM.290.474--1:scovhsp_avg=57.25:scovhsp_max=61.4:scovhsp_min=53.1:scovhsp_std=5.868986283848343:scovhsp_sum=114.5:send_avg=109.0:send_max=120.0:send_min=98.0:send_std=15.556349186104045:send_sum=218.0:sstart_avg=6.0:sstart_max=8.0:sstart_min=4.0:sstart_std=2.8284271247461903:sstart_sum=12.0],RS_GCF_900631955.1_protein.faa_NZ_UZWD01000047.1_7@PF00015_full_PFAM.293.474:0.0482149[&&NHX:Type=GTDB:gtdb_class=c__Alphaproteobacteria:gtdb_domain=d__Bacteria:gtdb_family=f__Devosiaceae:gtdb_genus=g__Devosia:gtdb_order=o__Rhizobiales:gtdb_phylum=p__Proteobacteria:gtdb_species=s__Devosia sp001899045:heptad=MCP-36H:species=d__Bacteria_p__Proteobacteria_c__Alphaproteobacteria_o__Rhizobiales_f__Devosiaceae_g__Devosia_s__Devosia sp001899045])0.801:0.0188498[&&NHX:Sample_counter=rhizpot1--4||rhiztom3--1:Type_counter=GTDB--1||capture--5:besthit_avg=88.55:besthit_max=89.5:besthit_min=87.6:besthit_std=1.3435028842544443:besthit_sum=177.1:bitscore_avg=155.0:bitscore_max=167.0:bitscore_min=143.0:bitscore_std=16.97056274847714:bitscore_sum=310.0:capture_class_counter=c__Actinomycetia--1||c__Alphaproteobacteria--1||c__Desulfobacteria--1||c__Gammaproteobacteria--1||c__UBA4802--1:capture_domain_counter=d__Bacteria--5:capture_family_counter=f__Burkholderiaceae--1||f__Desulfatirhabdiaceae--1||f__Geodermatophilaceae--1||f__Rhodobacteraceae--1||f__UBA5368--1:capture_genus_counter=g__AWRV01--1||g__Herbaspirillum--1||g__Modestobacter--1||g__RAAP-1--1||g__UBA5368--1:capture_order_counter=o__Burkholderiales--1||o__Desulfobacterales--1||o__Mycobacteriales--1||o__Rhodobacterales--1||o__UBA4802--1:capture_phylum_counter=p__Actinobacteriota--1||p__Desulfobacterota--1||p__Proteobacteria--2||p__Spirochaetota--1:capture_species_counter=s__AWRV01 sp000504185--1||s__Herbaspirillum sp000261365--1||s__Modestobacter caceresii--1||s__RAAP-1 sp903909505--1||s__UBA5368 sp002407865--1:evalue_avg=6.20000000404e-45:evalue_max=1.24e-44:evalue_min=8.08e-54:evalue_std=8.768124080999767e-45:evalue_sum=1.240000000808e-44:gapopen_avg=0.0:gapopen_max=0.0:gapopen_min=0.0:gapopen_std=0.0:gapopen_sum=0.0:gtdb_class_counter=c__Alphaproteobacteria--1:gtdb_domain_counter=d__Bacteria--1:gtdb_family_counter=f__Devosiaceae--1:gtdb_genus_counter=g__Devosia--1:gtdb_order_counter=o__Rhizobiales--1:gtdb_phylum_counter=p__Proteobacteria--1:gtdb_species_counter=s__Devosia sp001899045--1:heptad_counter=MCP-36H--6:lbd_counter=:lca_tree=s__Devosia sp001899045:length_avg=104.0:length_max=113.0:length_min=95.0:length_std=12.727922061357855:length_sum=208.0:mismatch_avg=12.0:mismatch_max=14.0:mismatch_min=10.0:mismatch_std=2.8284271247461903:mismatch_sum=24.0:name=N658058:qcovhsp_avg=100.0:qcovhsp_max=100.0:qcovhsp_min=100.0:qcovhsp_std=0.0:qcovhsp_sum=200.0:qend_avg=104.0:qend_max=113.0:qend_min=95.0:qend_std=12.727922061357855:qend_sum=208.0:qstart_avg=1.0:qstart_max=1.0:qstart_min=1.0:qstart_std=0.0:qstart_sum=2.0:ref_name_counter=RS_GCF_015158295.1_protein.faa_NZ_JACDXV010000002.1_676@PF00015_full_PFAM.293.472--1||RS_GCF_016411825.1_protein.faa_NZ_JAEKMH010000006.1_13@PF00015_full_PFAM.290.474--1:scovhsp_avg=57.25:scovhsp_max=61.4:scovhsp_min=53.1:scovhsp_std=5.868986283848343:scovhsp_sum=114.5:send_avg=109.0:send_max=120.0:send_min=98.0:send_std=15.556349186104045:send_sum=218.0:sstart_avg=6.0:sstart_max=8.0:sstart_min=4.0:sstart_std=2.8284271247461903:sstart_sum=12.0],RS_GCF_015158295.1_protein.faa_NZ_JACDXV010000002.1_676@PF00015_full_PFAM.293.472:0.0581987[&&NHX:Type=GTDB:gtdb_class=c__Alphaproteobacteria:gtdb_domain=d__Bacteria:gtdb_family=f__Devosiaceae:gtdb_genus=g__Devosia:gtdb_order=o__Rhizobiales:gtdb_phylum=p__Proteobacteria:gtdb_species=s__Devosia sp015158295:heptad=MCP-36H:species=d__Bacteria_p__Proteobacteria_c__Alphaproteobacteria_o__Rhizobiales_f__Devosiaceae_g__Devosia_s__Devosia sp015158295])0.895:0.0227162[&&NHX:Sample_counter=rhizpot1--4||rhiztom3--1:Type_counter=GTDB--2||capture--5:besthit_avg=88.55:besthit_max=89.5:besthit_min=87.6:besthit_std=1.3435028842544443:besthit_sum=177.1:bitscore_avg=155.0:bitscore_max=167.0:bitscore_min=143.0:bitscore_std=16.97056274847714:bitscore_sum=310.0:capture_class_counter=c__Actinomycetia--1||c__Alphaproteobacteria--1||c__Desulfobacteria--1||c__Gammaproteobacteria--1||c__UBA4802--1:capture_domain_counter=d__Bacteria--5:capture_family_counter=f__Burkholderiaceae--1||f__Desulfatirhabdiaceae--1||f__Geodermatophilaceae--1||f__Rhodobacteraceae--1||f__UBA5368--1:capture_genus_counter=g__AWRV01--1||g__Herbaspirillum--1||g__Modestobacter--1||g__RAAP-1--1||g__UBA5368--1:capture_order_counter=o__Burkholderiales--1||o__Desulfobacterales--1||o__Mycobacteriales--1||o__Rhodobacterales--1||o__UBA4802--1:capture_phylum_counter=p__Actinobacteriota--1||p__Desulfobacterota--1||p__Proteobacteria--2||p__Spirochaetota--1:capture_species_counter=s__AWRV01 sp000504185--1||s__Herbaspirillum sp000261365--1||s__Modestobacter caceresii--1||s__RAAP-1 sp903909505--1||s__UBA5368 sp002407865--1:evalue_avg=6.20000000404e-45:evalue_max=1.24e-44:evalue_min=8.08e-54:evalue_std=8.768124080999767e-45:evalue_sum=1.240000000808e-44:gapopen_avg=0.0:gapopen_max=0.0:gapopen_min=0.0:gapopen_std=0.0:gapopen_sum=0.0:gtdb_class_counter=c__Alphaproteobacteria--2:gtdb_domain_counter=d__Bacteria--2:gtdb_family_counter=f__Devosiaceae--2:gtdb_genus_counter=g__Devosia--2:gtdb_order_counter=o__Rhizobiales--2:gtdb_phylum_counter=p__Proteobacteria--2:gtdb_species_counter=s__Devosia sp001899045--1||s__Devosia sp015158295--1:heptad_counter=MCP-36H--7:lbd_counter=:lca_tree=g__Devosia:length_avg=104.0:length_max=113.0:length_min=95.0:length_std=12.727922061357855:length_sum=208.0:mismatch_avg=12.0:mismatch_max=14.0:mismatch_min=10.0:mismatch_std=2.8284271247461903:mismatch_sum=24.0:name=N658060:qcovhsp_avg=100.0:qcovhsp_max=100.0:qcovhsp_min=100.0:qcovhsp_std=0.0:qcovhsp_sum=200.0:qend_avg=104.0:qend_max=113.0:qend_min=95.0:qend_std=12.727922061357855:qend_sum=208.0:qstart_avg=1.0:qstart_max=1.0:qstart_min=1.0:qstart_std=0.0:qstart_sum=2.0:ref_name_counter=RS_GCF_015158295.1_protein.faa_NZ_JACDXV010000002.1_676@PF00015_full_PFAM.293.472--1||RS_GCF_016411825.1_protein.faa_NZ_JAEKMH010000006.1_13@PF00015_full_PFAM.290.474--1:scovhsp_avg=57.25:scovhsp_max=61.4:scovhsp_min=53.1:scovhsp_std=5.868986283848343:scovhsp_sum=114.5:send_avg=109.0:send_max=120.0:send_min=98.0:send_std=15.556349186104045:send_sum=218.0:sstart_avg=6.0:sstart_max=8.0:sstart_min=4.0:sstart_std=2.8284271247461903:sstart_sum=12.0],((((cd782233-b813-4f0d-9262-fbae976ff6f8_4@MCPsignal.21.93:0.0186966[&&NHX:Sample=rhiztom2:Type=capture:capture_class=c__Alphaproteobacteria:capture_domain=d__Bacteria:capture_family=f__Devosiaceae:capture_genus=g__Cucumibacter:capture_order=o__Rhizobiales:capture_phylum=p__Proteobacteria:capture_species=s__Cucumibacter marinus:heptad=MCP-36H],(((8ec92734-2652-4ce3-9eca-035398b13ac9_1@MCPsignal.158.312:0[&&NHX:Sample=rhiztom3:Type=capture:besthit=81.8:bitscore=209.0:capture_class=c__Alphaproteobacteria:capture_domain=d__Bacteria:capture_family=f__Devosiaceae:capture_genus=g__Devosia:capture_order=o__Rhizobiales:capture_phylum=p__Proteobacteria:capture_species=s__Devosia chinhatensis:evalue=1.57e-69:gapopen=0.0:heptad=MCP-36H:length=154.0:mismatch=28.0:qcovhsp=100.0:qend=154.0:qstart=1.0:ref_name=RS_GCF_016411825.1_protein.faa_NZ_JAEKMH010000006.1_13@PF00015_full_PFAM.290.474:scovhsp=83.7:send=161.0:sstart=8.0],f7d50423-f178-438c-a7ae-7a9570115132_6@MCPsignal.81.235:0[&&NHX:Sample=rhiztom3:Type=capture:besthit=81.8:bitscore=209.0:capture_class=c__Alphaproteobacteria:capture_domain=d__Bacteria:capture_family=f__Devosiaceae:capture_genus=g__Cucumibacter:capture_order=o__Rhizobiales:capture_phylum=p__Proteobacteria:capture_species=s__Cucumibacter marinus:evalue=1.57e-69:gapopen=0.0:heptad=MCP-36H:length=154.0:mismatch=28.0:qcovhsp=100.0:qend=154.0:qstart=1.0:ref_name=RS_GCF_016411825.1_protein.faa_NZ_JAEKMH010000006.1_13@PF00015_full_PFAM.290.474:scovhsp=83.7:send=161.0:sstart=8.0])0:0[&&NHX:Sample_counter=rhiztom3--2:Type_counter=capture--2:besthit_avg=81.8:besthit_max=81.8:besthit_min=81.8:besthit_std=0.0:besthit_sum=163.6:bitscore_avg=209.0:bitscore_max=209.0:bitscore_min=209.0:bitscore_std=0.0:bitscore_sum=418.0:capture_class_counter=c__Alphaproteobacteria--2:capture_domain_counter=d__Bacteria--2:capture_family_counter=f__Devosiaceae--2:capture_genus_counter=g__Cucumibacter--1||g__Devosia--1:capture_order_counter=o__Rhizobiales--2:capture_phylum_counter=p__Proteobacteria--2:capture_species_counter=s__Cucumibacter marinus--1||s__Devosia chinhatensis--1:evalue_avg=1.57e-69:evalue_max=1.57e-69:evalue_min=1.57e-69:evalue_std=0.0:evalue_sum=3.14e-69:gapopen_avg=0.0:gapopen_max=0.0:gapopen_min=0.0:gapopen_std=0.0:gapopen_sum=0.0:gtdb_class_counter=:gtdb_domain_counter=:gtdb_family_counter=:gtdb_genus_counter=:gtdb_order_counter=:gtdb_phylum_counter=:gtdb_species_counter=:heptad_counter=MCP-36H--2:lbd_counter=:length_avg=154.0:length_max=154.0:length_min=154.0:length_std=0.0:length_sum=308.0:mismatch_avg=28.0:mismatch_max=28.0:mismatch_min=28.0:mismatch_std=0.0:mismatch_sum=56.0:name=N658064:qcovhsp_avg=100.0:qcovhsp_max=100.0:qcovhsp_min=100.0:qcovhsp_std=0.0:qcovhsp_sum=200.0:qend_avg=154.0:qend_max=154.0:qend_min=154.0:qend_std=0.0:qend_sum=308.0:qstart_avg=1.0:qstart_max=1.0:qstart_min=1.0:qstart_std=0.0:qstart_sum=2.0:ref_name_counter=RS_GCF_016411825.1_protein.faa_NZ_JAEKMH010000006.1_13@PF00015_full_PFAM.290.474--2:scovhsp_avg=83.7:scovhsp_max=83.7:scovhsp_min=83.7:scovhsp_std=0.0:scovhsp_sum=167.4:send_avg=161.0:send_max=161.0:send_min=161.0:send_std=0.0:send_sum=322.0:sstart_avg=8.0:sstart_max=8.0:sstart_min=8.0:sstart_std=0.0:sstart_sum=16.0],0f7b9de9-cee9-5747-b119-e63722784050_6@MCPsignal.168.322:0[&&NHX:Sample=rhiztom3:Type=capture:besthit=81.8:bitscore=209.0:capture_class=c__Alphaproteobacteria:capture_domain=d__Bacteria:capture_family=f__Devosiaceae:capture_genus=g__Devosia:capture_order=o__Rhizobiales:capture_phylum=p__Proteobacteria:capture_species=s__Devosia chinhatensis:evalue=1.57e-69:gapopen=0.0:heptad=MCP-36H:length=154.0:mismatch=28.0:qcovhsp=100.0:qend=154.0:qstart=1.0:ref_name=RS_GCF_016411825.1_protein.faa_NZ_JAEKMH010000006.1_13@PF00015_full_PFAM.290.474:scovhsp=83.7:send=161.0:sstart=8.0])0:0[&&NHX:Sample_counter=rhiztom3--3:Type_counter=capture--3:besthit_avg=81.8:besthit_max=81.8:besthit_min=81.8:besthit_std=0.0:besthit_sum=245.39999999999998:bitscore_avg=209.0:bitscore_max=209.0:bitscore_min=209.0:bitscore_std=0.0:bitscore_sum=627.0:capture_class_counter=c__Alphaproteobacteria--3:capture_domain_counter=d__Bacteria--3:capture_family_counter=f__Devosiaceae--3:capture_genus_counter=g__Cucumibacter--1||g__Devosia--2:capture_order_counter=o__Rhizobiales--3:capture_phylum_counter=p__Proteobacteria--3:capture_species_counter=s__Cucumibacter marinus--1||s__Devosia chinhatensis--2:evalue_avg=1.57e-69:evalue_max=1.57e-69:evalue_min=1.57e-69:evalue_std=0.0:evalue_sum=4.71e-69:gapopen_avg=0.0:gapopen_max=0.0:gapopen_min=0.0:gapopen_std=0.0:gapopen_sum=0.0:gtdb_class_counter=:gtdb_domain_counter=:gtdb_family_counter=:gtdb_genus_counter=:gtdb_order_counter=:gtdb_phylum_counter=:gtdb_species_counter=:heptad_counter=MCP-36H--3:lbd_counter=:length_avg=154.0:length_max=154.0:length_min=154.0:length_std=0.0:length_sum=462.0:mismatch_avg=28.0:mismatch_max=28.0:mismatch_min=28.0:mismatch_std=0.0:mismatch_sum=84.0:name=N658066:qcovhsp_avg=100.0:qcovhsp_max=100.0:qcovhsp_min=100.0:qcovhsp_std=0.0:qcovhsp_sum=300.0:qend_avg=154.0:qend_max=154.0:qend_min=154.0:qend_std=0.0:qend_sum=462.0:qstart_avg=1.0:qstart_max=1.0:qstart_min=1.0:qstart_std=0.0:qstart_sum=3.0:ref_name_counter=RS_GCF_016411825.1_protein.faa_NZ_JAEKMH010000006.1_13@PF00015_full_PFAM.290.474--3:scovhsp_avg=83.7:scovhsp_max=83.7:scovhsp_min=83.7:scovhsp_std=0.0:scovhsp_sum=251.10000000000002:send_avg=161.0:send_max=161.0:send_min=161.0:send_std=0.0:send_sum=483.0:sstart_avg=8.0:sstart_max=8.0:sstart_min=8.0:sstart_std=0.0:sstart_sum=24.0],k127_725837_4@MCPsignal.13.167:0):5e-09[&&NHX:Sample_counter=rhiztom3--3:Type_counter=capture--3:besthit_avg=81.8:besthit_max=81.8:besthit_min=81.8:besthit_std=0.0:besthit_sum=245.39999999999998:bitscore_avg=209.0:bitscore_max=209.0:bitscore_min=209.0:bitscore_std=0.0:bitscore_sum=627.0:capture_class_counter=c__Alphaproteobacteria--3:capture_domain_counter=d__Bacteria--3:capture_family_counter=f__Devosiaceae--3:capture_genus_counter=g__Cucumibacter--1||g__Devosia--2:capture_order_counter=o__Rhizobiales--3:capture_phylum_counter=p__Proteobacteria--3:capture_species_counter=s__Cucumibacter marinus--1||s__Devosia chinhatensis--2:evalue_avg=1.57e-69:evalue_max=1.57e-69:evalue_min=1.57e-69:evalue_std=0.0:evalue_sum=4.71e-69:gapopen_avg=0.0:gapopen_max=0.0:gapopen_min=0.0:gapopen_std=0.0:gapopen_sum=0.0:gtdb_class_counter=:gtdb_domain_counter=:gtdb_family_counter=:gtdb_genus_counter=:gtdb_order_counter=:gtdb_phylum_counter=:gtdb_species_counter=:heptad_counter=MCP-36H--3:lbd_counter=:length_avg=154.0:length_max=154.0:length_min=154.0:length_std=0.0:length_sum=462.0:mismatch_avg=28.0:mismatch_max=28.0:mismatch_min=28.0:mismatch_std=0.0:mismatch_sum=84.0:name=N658068:qcovhsp_avg=100.0:qcovhsp_max=100.0:qcovhsp_min=100.0:qcovhsp_std=0.0:qcovhsp_sum=300.0:qend_avg=154.0:qend_max=154.0:qend_min=154.0:qend_std=0.0:qend_sum=462.0:qstart_avg=1.0:qstart_max=1.0:qstart_min=1.0:qstart_std=0.0:qstart_sum=3.0:ref_name_counter=RS_GCF_016411825.1_protein.faa_NZ_JAEKMH010000006.1_13@PF00015_full_PFAM.290.474--3:scovhsp_avg=83.7:scovhsp_max=83.7:scovhsp_min=83.7:scovhsp_std=0.0:scovhsp_sum=251.10000000000002:send_avg=161.0:send_max=161.0:send_min=161.0:send_std=0.0:send_sum=483.0:sstart_avg=8.0:sstart_max=8.0:sstart_min=8.0:sstart_std=0.0:sstart_sum=24.0])0:5e-09[&&NHX:Sample_counter=rhiztom2--1||rhiztom3--3:Type_counter=capture--4:besthit_avg=81.8:besthit_max=81.8:besthit_min=81.8:besthit_std=0.0:besthit_sum=245.39999999999998:bitscore_avg=209.0:bitscore_max=209.0:bitscore_min=209.0:bitscore_std=0.0:bitscore_sum=627.0:capture_class_counter=c__Alphaproteobacteria--4:capture_domain_counter=d__Bacteria--4:capture_family_counter=f__Devosiaceae--4:capture_genus_counter=g__Cucumibacter--2||g__Devosia--2:capture_order_counter=o__Rhizobiales--4:capture_phylum_counter=p__Proteobacteria--4:capture_species_counter=s__Cucumibacter marinus--2||s__Devosia chinhatensis--2:evalue_avg=1.57e-69:evalue_max=1.57e-69:evalue_min=1.57e-69:evalue_std=0.0:evalue_sum=4.71e-69:gapopen_avg=0.0:gapopen_max=0.0:gapopen_min=0.0:gapopen_std=0.0:gapopen_sum=0.0:gtdb_class_counter=:gtdb_domain_counter=:gtdb_family_counter=:gtdb_genus_counter=:gtdb_order_counter=:gtdb_phylum_counter=:gtdb_species_counter=:heptad_counter=MCP-36H--4:lbd_counter=:length_avg=154.0:length_max=154.0:length_min=154.0:length_std=0.0:length_sum=462.0:mismatch_avg=28.0:mismatch_max=28.0:mismatch_min=28.0:mismatch_std=0.0:mismatch_sum=84.0:name=N658069:qcovhsp_avg=100.0:qcovhsp_max=100.0:qcovhsp_min=100.0:qcovhsp_std=0.0:qcovhsp_sum=300.0:qend_avg=154.0:qend_max=154.0:qend_min=154.0:qend_std=0.0:qend_sum=462.0:qstart_avg=1.0:qstart_max=1.0:qstart_min=1.0:qstart_std=0.0:qstart_sum=3.0:ref_name_counter=RS_GCF_016411825.1_protein.faa_NZ_JAEKMH010000006.1_13@PF00015_full_PFAM.290.474--3:scovhsp_avg=83.7:scovhsp_max=83.7:scovhsp_min=83.7:scovhsp_std=0.0:scovhsp_sum=251.10000000000002:send_avg=161.0:send_max=161.0:send_min=161.0:send_std=0.0:send_sum=483.0:sstart_avg=8.0:sstart_max=8.0:sstart_min=8.0:sstart_std=0.0:sstart_sum=24.0],(((((75495a95-7de7-4013-abbd-6d333f2b953d_1@MCPsignal.264.398:5e-09[&&NHX:Sample=rhiztom1:Type=capture:besthit=81.3:bitscore=177.0:capture_class=c__Alphaproteobacteria:capture_domain=d__Bacteria:capture_family=f__Devosiaceae:capture_genus=g__Cucumibacter:capture_order=o__Rhizobiales:capture_phylum=p__Proteobacteria:capture_species=s__Cucumibacter marinus:evalue=1.79e-57:gapopen=0.0:heptad=MCP-36H:length=134.0:mismatch=25.0:qcovhsp=100.0:qend=134.0:qstart=1.0:ref_name=RS_GCF_015158295.1_protein.faa_NZ_JACDXV010000002.1_676@PF00015_full_PFAM.293.472:scovhsp=74.9:send=137.0:sstart=4.0],(GB_GCA_016870915.1_protein.faa_VFZY01000072.1_26@PF00015_full_PFAM.2.90:1.46376[&&NHX:Type=GTDB:gtdb_class=c__Acidobacteriae:gtdb_domain=d__Bacteria:gtdb_family=f__Bryobacteraceae:gtdb_genus=g__VFZY01:gtdb_order=o__Bryobacterales:gtdb_phylum=p__Acidobacteriota:gtdb_species=s__VFZY01 sp016870915:heptad=MCP-36H:species=d__Bacteria_p__Acidobacteriota_c__Acidobacteriae_o__Bryobacterales_f__Bryobacteraceae_g__VFZY01_s__VFZY01 sp016870915],db919883-b12e-4bf9-9790-ebe15b9290b4_1@MCPsignal.281.368:0.0224631[&&NHX:Sample=rhiztom3:Type=capture:capture_class=c__Gammaproteobacteria:capture_domain=d__Bacteria:capture_family=f__Succinivibrionaceae:capture_genus=g__Succinivibrio:capture_order=o__Enterobacterales:capture_phylum=p__Proteobacteria:capture_species=s__Succinivibrio sp900770725:heptad=MCP-36H])0:1e-08[&&NHX:Sample_counter=rhiztom3--1:Type_counter=GTDB--1||capture--1:capture_class_counter=c__Gammaproteobacteria--1:capture_domain_counter=d__Bacteria--1:capture_family_counter=f__Succinivibrionaceae--1:capture_genus_counter=g__Succinivibrio--1:capture_order_counter=o__Enterobacterales--1:capture_phylum_counter=p__Proteobacteria--1:capture_species_counter=s__Succinivibrio sp900770725--1:gtdb_class_counter=c__Acidobacteriae--1:gtdb_domain_counter=d__Bacteria--1:gtdb_family_counter=f__Bryobacteraceae--1:gtdb_genus_counter=g__VFZY01--1:gtdb_order_counter=o__Bryobacterales--1:gtdb_phylum_counter=p__Acidobacteriota--1:gtdb_species_counter=s__VFZY01 sp016870915--1:heptad_counter=MCP-36H--2:lbd_counter=:lca_tree=s__VFZY01 sp016870915:name=N658073:ref_name_counter=])0:5e-09[&&NHX:Sample_counter=rhiztom1--1||rhiztom3--1:Type_counter=GTDB--1||capture--2:besthit_avg=81.3:besthit_max=81.3:besthit_min=81.3:besthit_std=0:besthit_sum=81.3:bitscore_avg=177.0:bitscore_max=177.0:bitscore_min=177.0:bitscore_std=0:bitscore_sum=177.0:capture_class_counter=c__Alphaproteobacteria--1||c__Gammaproteobacteria--1:capture_domain_counter=d__Bacteria--2:capture_family_counter=f__Devosiaceae--1||f__Succinivibrionaceae--1:capture_genus_counter=g__Cucumibacter--1||g__Succinivibrio--1:capture_order_counter=o__Enterobacterales--1||o__Rhizobiales--1:capture_phylum_counter=p__Proteobacteria--2:capture_species_counter=s__Cucumibacter marinus--1||s__Succinivibrio sp900770725--1:evalue_avg=1.79e-57:evalue_max=1.79e-57:evalue_min=1.79e-57:evalue_std=0:evalue_sum=1.79e-57:gapopen_avg=0.0:gapopen_max=0.0:gapopen_min=0.0:gapopen_std=0:gapopen_sum=0.0:gtdb_class_counter=c__Acidobacteriae--1:gtdb_domain_counter=d__Bacteria--1:gtdb_family_counter=f__Bryobacteraceae--1:gtdb_genus_counter=g__VFZY01--1:gtdb_order_counter=o__Bryobacterales--1:gtdb_phylum_counter=p__Acidobacteriota--1:gtdb_species_counter=s__VFZY01 sp016870915--1:heptad_counter=MCP-36H--3:lbd_counter=:lca_tree=s__VFZY01 sp016870915:length_avg=134.0:length_max=134.0:length_min=134.0:length_std=0:length_sum=134.0:mismatch_avg=25.0:mismatch_max=25.0:mismatch_min=25.0:mismatch_std=0:mismatch_sum=25.0:name=N658074:qcovhsp_avg=100.0:qcovhsp_max=100.0:qcovhsp_min=100.0:qcovhsp_std=0:qcovhsp_sum=100.0:qend_avg=134.0:qend_max=134.0:qend_min=134.0:qend_std=0:qend_sum=134.0:qstart_avg=1.0:qstart_max=1.0:qstart_min=1.0:qstart_std=0:qstart_sum=1.0:ref_name_counter=RS_GCF_015158295.1_protein.faa_NZ_JACDXV010000002.1_676@PF00015_full_PFAM.293.472--1:scovhsp_avg=74.9:scovhsp_max=74.9:scovhsp_min=74.9:scovhsp_std=0:scovhsp_sum=74.9:send_avg=137.0:send_max=137.0:send_min=137.0:send_std=0:send_sum=137.0:sstart_avg=4.0:sstart_max=4.0:sstart_min=4.0:sstart_std=0:sstart_sum=4.0],c41fdbe4-cc59-46be-be96-9b46893c3c08_2@MCPsignal.832.888:0.0148949[&&NHX:Sample=rhiztom2:Type=capture:capture_class=c__Desulfitobacteriia:capture_domain=d__Bacteria:capture_family=f__Syntrophobotulaceae:capture_genus=g__JAAYMU01:capture_order=o__Desulfitobacteriales:capture_phylum=p__Firmicutes_B:capture_species=s__JAAYMU01 sp012523535:heptad=MCP-36H])0:5e-09[&&NHX:Sample_counter=rhiztom1--1||rhiztom2--1||rhiztom3--1:Type_counter=GTDB--1||capture--3:besthit_avg=81.3:besthit_max=81.3:besthit_min=81.3:besthit_std=0:besthit_sum=81.3:bitscore_avg=177.0:bitscore_max=177.0:bitscore_min=177.0:bitscore_std=0:bitscore_sum=177.0:capture_class_counter=c__Alphaproteobacteria--1||c__Desulfitobacteriia--1||c__Gammaproteobacteria--1:capture_domain_counter=d__Bacteria--3:capture_family_counter=f__Devosiaceae--1||f__Succinivibrionaceae--1||f__Syntrophobotulaceae--1:capture_genus_counter=g__Cucumibacter--1||g__JAAYMU01--1||g__Succinivibrio--1:capture_order_counter=o__Desulfitobacteriales--1||o__Enterobacterales--1||o__Rhizobiales--1:capture_phylum_counter=p__Firmicutes_B--1||p__Proteobacteria--2:capture_species_counter=s__Cucumibacter marinus--1||s__JAAYMU01 sp012523535--1||s__Succinivibrio sp900770725--1:evalue_avg=1.79e-57:evalue_max=1.79e-57:evalue_min=1.79e-57:evalue_std=0:evalue_sum=1.79e-57:gapopen_avg=0.0:gapopen_max=0.0:gapopen_min=0.0:gapopen_std=0:gapopen_sum=0.0:gtdb_class_counter=c__Acidobacteriae--1:gtdb_domain_counter=d__Bacteria--1:gtdb_family_counter=f__Bryobacteraceae--1:gtdb_genus_counter=g__VFZY01--1:gtdb_order_counter=o__Bryobacterales--1:gtdb_phylum_counter=p__Acidobacteriota--1:gtdb_species_counter=s__VFZY01 sp016870915--1:heptad_counter=MCP-36H--4:lbd_counter=:lca_tree=s__VFZY01 sp016870915:length_avg=134.0:length_max=134.0:length_min=134.0:length_std=0:length_sum=134.0:mismatch_avg=25.0:mismatch_max=25.0:mismatch_min=25.0:mismatch_std=0:mismatch_sum=25.0:name=N658076:qcovhsp_avg=100.0:qcovhsp_max=100.0:qcovhsp_min=100.0:qcovhsp_std=0:qcovhsp_sum=100.0:qend_avg=134.0:qend_max=134.0:qend_min=134.0:qend_std=0:qend_sum=134.0:qstart_avg=1.0:qstart_max=1.0:qstart_min=1.0:qstart_std=0:qstart_sum=1.0:ref_name_counter=RS_GCF_015158295.1_protein.faa_NZ_JACDXV010000002.1_676@PF00015_full_PFAM.293.472--1:scovhsp_avg=74.9:scovhsp_max=74.9:scovhsp_min=74.9:scovhsp_std=0:scovhsp_sum=74.9:send_avg=137.0:send_max=137.0:send_min=137.0:send_std=0:send_sum=137.0:sstart_avg=4.0:sstart_max=4.0:sstart_min=4.0:sstart_std=0:sstart_sum=4.0],800da69f-f383-4f62-9887-b26c45ab0d19_4@MCPsignal.339.480:0.0145199[&&NHX:Sample=rhiztom1:Type=capture:besthit=89.4:bitscore=203.0:capture_class=c__Alphaproteobacteria:capture_domain=d__Bacteria:capture_family=f__Devosiaceae:capture_genus=g__Cucumibacter:capture_order=o__Rhizobiales:capture_phylum=p__Proteobacteria:capture_species=s__Cucumibacter marinus:evalue=1.8e-67:gapopen=1.0:heptad=MCP-36H:length=141.0:mismatch=14.0:qcovhsp=99.3:qend=140.0:qstart=1.0:ref_name=RS_GCF_016411825.1_protein.faa_NZ_JAEKMH010000006.1_13@PF00015_full_PFAM.290.474:scovhsp=76.6:send=148.0:sstart=8.0])0.304:0.00493049[&&NHX:Sample_counter=rhiztom1--2||rhiztom2--1||rhiztom3--1:Type_counter=GTDB--1||capture--4:besthit_avg=85.35:besthit_max=89.4:besthit_min=81.3:besthit_std=5.727564927611041:besthit_sum=170.7:bitscore_avg=190.0:bitscore_max=203.0:bitscore_min=177.0:bitscore_std=18.384776310850235:bitscore_sum=380.0:capture_class_counter=c__Alphaproteobacteria--2||c__Desulfitobacteriia--1||c__Gammaproteobacteria--1:capture_domain_counter=d__Bacteria--4:capture_family_counter=f__Devosiaceae--2||f__Succinivibrionaceae--1||f__Syntrophobotulaceae--1:capture_genus_counter=g__Cucumibacter--2||g__JAAYMU01--1||g__Succinivibrio--1:capture_order_counter=o__Desulfitobacteriales--1||o__Enterobacterales--1||o__Rhizobiales--2:capture_phylum_counter=p__Firmicutes_B--1||p__Proteobacteria--3:capture_species_counter=s__Cucumibacter marinus--2||s__JAAYMU01 sp012523535--1||s__Succinivibrio sp900770725--1:evalue_avg=8.9500000009e-58:evalue_max=1.79e-57:evalue_min=1.8e-67:evalue_std=1.2657211381966409e-57:evalue_sum=1.79000000018e-57:gapopen_avg=0.5:gapopen_max=1.0:gapopen_min=0.0:gapopen_std=0.7071067811865476:gapopen_sum=1.0:gtdb_class_counter=c__Acidobacteriae--1:gtdb_domain_counter=d__Bacteria--1:gtdb_family_counter=f__Bryobacteraceae--1:gtdb_genus_counter=g__VFZY01--1:gtdb_order_counter=o__Bryobacterales--1:gtdb_phylum_counter=p__Acidobacteriota--1:gtdb_species_counter=s__VFZY01 sp016870915--1:heptad_counter=MCP-36H--5:lbd_counter=:lca_tree=s__VFZY01 sp016870915:length_avg=137.5:length_max=141.0:length_min=134.0:length_std=4.949747468305833:length_sum=275.0:mismatch_avg=19.5:mismatch_max=25.0:mismatch_min=14.0:mismatch_std=7.7781745930520225:mismatch_sum=39.0:name=N658078:qcovhsp_avg=99.65:qcovhsp_max=100.0:qcovhsp_min=99.3:qcovhsp_std=0.4949747468305853:qcovhsp_sum=199.3:qend_avg=137.0:qend_max=140.0:qend_min=134.0:qend_std=4.242640687119285:qend_sum=274.0:qstart_avg=1.0:qstart_max=1.0:qstart_min=1.0:qstart_std=0.0:qstart_sum=2.0:ref_name_counter=RS_GCF_015158295.1_protein.faa_NZ_JACDXV010000002.1_676@PF00015_full_PFAM.293.472--1||RS_GCF_016411825.1_protein.faa_NZ_JAEKMH010000006.1_13@PF00015_full_PFAM.290.474--1:scovhsp_avg=75.75:scovhsp_max=76.6:scovhsp_min=74.9:scovhsp_std=1.2020815280171229:scovhsp_sum=151.5:send_avg=142.5:send_max=148.0:send_min=137.0:send_std=7.7781745930520225:send_sum=285.0:sstart_avg=6.0:sstart_max=8.0:sstart_min=4.0:sstart_std=2.8284271247461903:sstart_sum=12.0],((5434ade7-d8d4-56e5-b3ea-04e6359ada29_6@MCPsignal.140.229:5e-09[&&NHX:Sample=rhiztom3:Type=capture:capture_class=c__Alphaproteobacteria:capture_domain=d__Bacteria:capture_family=f__Caulobacteraceae:capture_genus=g__Phenylobacterium:capture_order=o__Caulobacterales:capture_phylum=p__Proteobacteria:capture_species=s__Phenylobacterium sp001557235:heptad=MCP-36H],(((f947349d-391c-5422-a54e-d3bc68ecf9a7_2@MCPsignal.504.562:0.053508[&&NHX:Sample=rhizpot3:Type=capture:capture_class=c__Desulfitobacteriia:capture_domain=d__Bacteria:capture_family=f__Syntrophobotulaceae:capture_genus=g__JAAYMU01:capture_order=o__Desulfitobacteriales:capture_phylum=p__Firmicutes_B:capture_species=s__JAAYMU01 sp012523535:heptad=MCP-36H],(((e037a614-bef5-4e1a-b738-843328c711c1_5@MCPsignal.331.396:5e-09[&&NHX:Sample=rhiztom3:Type=capture:capture_class=c__UBA9160:capture_domain=d__Bacteria:capture_family=f__GLO-12:capture_genus=g__GLO-12:capture_order=o__UBA9160:capture_phylum=p__Myxococcota_A:capture_species=s__GLO-12 sp003353845:heptad=MCP-36H],(4ffddd80-0058-596c-8962-ba8db95ee22b_3@MCPsignal.376.432:0[&&NHX:Sample=rhiztom3:Type=capture:capture_class=c__Desulfitobacteriia:capture_domain=d__Bacteria:capture_family=f__Syntrophobotulaceae:capture_genus=g__JAAYMU01:capture_order=o__Desulfitobacteriales:capture_phylum=p__Firmicutes_B:capture_species=s__JAAYMU01 sp012523535:heptad=MCP-36H],f0eeea12-abfb-448d-8cb9-d8d31ed9ed55_5@MCPsignal.377.433:0[&&NHX:Sample=rhiztom3:Type=capture:capture_class=c__Desulfitobacteriia:capture_domain=d__Bacteria:capture_family=f__Syntrophobotulaceae:capture_genus=g__JAAYMU01:capture_order=o__Desulfitobacteriales:capture_phylum=p__Firmicutes_B:capture_species=s__JAAYMU01 sp012523535:heptad=MCP-36H]):5e-09[&&NHX:Sample_counter=rhiztom3--2:Type_counter=capture--2:capture_class_counter=c__Desulfitobacteriia--2:capture_domain_counter=d__Bacteria--2:capture_family_counter=f__Syntrophobotulaceae--2:capture_genus_counter=g__JAAYMU01--2:capture_order_counter=o__Desulfitobacteriales--2:capture_phylum_counter=p__Firmicutes_B--2:capture_species_counter=s__JAAYMU01 sp012523535--2:gtdb_class_counter=:gtdb_domain_counter=:gtdb_family_counter=:gtdb_genus_counter=:gtdb_order_counter=:gtdb_phylum_counter=:gtdb_species_counter=:heptad_counter=MCP-36H--2:lbd_counter=:name=N658084:ref_name_counter=])0:5e-09[&&NHX:Sample_counter=rhiztom3--3:Type_counter=capture--3:capture_class_counter=c__Desulfitobacteriia--2||c__UBA9160--1:capture_domain_counter=d__Bacteria--3:capture_family_counter=f__GLO-12--1||f__Syntrophobotulaceae--2:capture_genus_counter=g__GLO-12--1||g__JAAYMU01--2:capture_order_counter=o__Desulfitobacteriales--2||o__UBA9160--1:capture_phylum_counter=p__Firmicutes_B--2||p__Myxococcota_A--1:capture_species_counter=s__GLO-12 sp003353845--1||s__JAAYMU01 sp012523535--2:gtdb_class_counter=:gtdb_domain_counter=:gtdb_family_counter=:gtdb_genus_counter=:gtdb_order_counter=:gtdb_phylum_counter=:gtdb_species_counter=:heptad_counter=MCP-36H--3:lbd_counter=:name=N658085:ref_name_counter=],(e2c11d6a-68ed-427e-8d54-b763a25b392d_3@MCPsignal.46.127:5e-09[&&NHX:Sample=rhiztom1:Type=capture:capture_class=c__Alphaproteobacteria:capture_domain=d__Bacteria:capture_family=f__Caulobacteraceae:capture_genus=g__Phenylobacterium:capture_order=o__Caulobacterales:capture_phylum=p__Proteobacteria:capture_species=s__Phenylobacterium sp001557235:heptad=MCP-36H],fbf523ca-b98a-43fc-b4a8-c0b45e593adf_1@MCPsignal.63.154:0.0948359[&&NHX:Sample=rhiztom2:Type=capture:capture_class=c__Alphaproteobacteria:capture_domain=d__Bacteria:capture_family=f__Caulobacteraceae:capture_genus=g__Phenylobacterium:capture_order=o__Caulobacterales:capture_phylum=p__Proteobacteria:capture_species=s__Phenylobacterium sp001557235:heptad=MCP-36H])0:5e-09[&&NHX:Sample_counter=rhiztom1--1||rhiztom2--1:Type_counter=capture--2:capture_class_counter=c__Alphaproteobacteria--2:capture_domain_counter=d__Bacteria--2:capture_family_counter=f__Caulobacteraceae--2:capture_genus_counter=g__Phenylobacterium--2:capture_order_counter=o__Caulobacterales--2:capture_phylum_counter=p__Proteobacteria--2:capture_species_counter=s__Phenylobacterium sp001557235--2:gtdb_class_counter=:gtdb_domain_counter=:gtdb_family_counter=:gtdb_genus_counter=:gtdb_order_counter=:gtdb_phylum_counter=:gtdb_species_counter=:heptad_counter=MCP-36H--2:lbd_counter=:name=N658088:ref_name_counter=])0:5e-09[&&NHX:Sample_counter=rhiztom1--1||rhiztom2--1||rhiztom3--3:Type_counter=capture--5:capture_class_counter=c__Alphaproteobacteria--2||c__Desulfitobacteriia--2||c__UBA9160--1:capture_domain_counter=d__Bacteria--5:capture_family_counter=f__Caulobacteraceae--2||f__GLO-12--1||f__Syntrophobotulaceae--2:capture_genus_counter=g__GLO-12--1||g__JAAYMU01--2||g__Phenylobacterium--2:capture_order_counter=o__Caulobacterales--2||o__Desulfitobacteriales--2||o__UBA9160--1:capture_phylum_counter=p__Firmicutes_B--2||p__Myxococcota_A--1||p__Proteobacteria--2:capture_species_counter=s__GLO-12 sp003353845--1||s__JAAYMU01 sp012523535--2||s__Phenylobacterium sp001557235--2:gtdb_class_counter=:gtdb_domain_counter=:gtdb_family_counter=:gtdb_genus_counter=:gtdb_order_counter=:gtdb_phylum_counter=:gtdb_species_counter=:heptad_counter=MCP-36H--5:lbd_counter=:name=N658089:ref_name_counter=],84a2d067-301e-4e36-a02a-e78e3d262a6e_3@MCPsignal.697.772:5e-09[&&NHX:Sample=rhiztom1:Type=capture:capture_class=c__Alphaproteobacteria:capture_domain=d__Bacteria:capture_family=f__Caulobacteraceae:capture_genus=g__Phenylobacterium:capture_order=o__Caulobacterales:capture_phylum=p__Proteobacteria:capture_species=s__Phenylobacterium sp001557235:heptad=MCP-36H])0.747:5e-09[&&NHX:Sample_counter=rhiztom1--2||rhiztom2--1||rhiztom3--3:Type_counter=capture--6:capture_class_counter=c__Alphaproteobacteria--3||c__Desulfitobacteriia--2||c__UBA9160--1:capture_domain_counter=d__Bacteria--6:capture_family_counter=f__Caulobacteraceae--3||f__GLO-12--1||f__Syntrophobotulaceae--2:capture_genus_counter=g__GLO-12--1||g__JAAYMU01--2||g__Phenylobacterium--3:capture_order_counter=o__Caulobacterales--3||o__Desulfitobacteriales--2||o__UBA9160--1:capture_phylum_counter=p__Firmicutes_B--2||p__Myxococcota_A--1||p__Proteobacteria--3:capture_species_counter=s__GLO-12 sp003353845--1||s__JAAYMU01 sp012523535--2||s__Phenylobacterium sp001557235--3:gtdb_class_counter=:gtdb_domain_counter=:gtdb_family_counter=:gtdb_genus_counter=:gtdb_order_counter=:gtdb_phylum_counter=:gtdb_species_counter=:heptad_counter=MCP-36H--6:lbd_counter=:name=N658091:ref_name_counter=])0.319:0.0342358[&&NHX:Sample_counter=rhizpot3--1||rhiztom1--2||rhiztom2--1||rhiztom3--3:Type_counter=capture--7:capture_class_counter=c__Alphaproteobacteria--3||c__Desulfitobacteriia--3||c__UBA9160--1:capture_domain_counter=d__Bacteria--7:capture_family_counter=f__Caulobacteraceae--3||f__GLO-12--1||f__Syntrophobotulaceae--3:capture_genus_counter=g__GLO-12--1||g__JAAYMU01--3||g__Phenylobacterium--3:capture_order_counter=o__Caulobacterales--3||o__Desulfitobacteriales--3||o__UBA9160--1:capture_phylum_counter=p__Firmicutes_B--3||p__Myxococcota_A--1||p__Proteobacteria--3:capture_species_counter=s__GLO-12 sp003353845--1||s__JAAYMU01 sp012523535--3||s__Phenylobacterium sp001557235--3:gtdb_class_counter=:gtdb_domain_counter=:gtdb_family_counter=:gtdb_genus_counter=:gtdb_order_counter=:gtdb_phylum_counter=:gtdb_species_counter=:heptad_counter=MCP-36H--7:lbd_counter=:name=N658092:ref_name_counter=],(0f9d09d5-15f4-405d-a91d-0fe2608c5bfb_4@MCPsignal.623.713:0.119362[&&NHX:Sample=rhiztom2:Type=capture:besthit=68.1:bitscore=92.8:capture_class=c__Alphaproteobacteria:capture_domain=d__Bacteria:capture_family=f__Caulobacteraceae:capture_genus=g__Phenylobacterium:capture_order=o__Caulobacterales:capture_phylum=p__Proteobacteria:capture_species=s__Phenylobacterium sp001557235:evalue=9.32e-25:gapopen=1.0:heptad=MCP-36H:length=91.0:mismatch=28.0:qcovhsp=100.0:qend=90.0:qstart=1.0:ref_name=RS_GCF_015158295.1_protein.faa_NZ_JACDXV010000002.1_676@PF00015_full_PFAM.293.472:scovhsp=50.8:send=94.0:sstart=4.0],74b305c2-c66f-49f9-9a3e-2256057a3e96_5@MCPsignal.77.156:0.0399982[&&NHX:Sample=rhiztom3:Type=capture:capture_class=c__Alphaproteobacteria:capture_domain=d__Bacteria:capture_family=f__Caulobacteraceae:capture_genus=g__Phenylobacterium:capture_order=o__Caulobacterales:capture_phylum=p__Proteobacteria:capture_species=s__Phenylobacterium sp001557235:heptad=MCP-36H])0.907:0.0760599[&&NHX:Sample_counter=rhiztom2--1||rhiztom3--1:Type_counter=capture--2:besthit_avg=68.1:besthit_max=68.1:besthit_min=68.1:besthit_std=0:besthit_sum=68.1:bitscore_avg=92.8:bitscore_max=92.8:bitscore_min=92.8:bitscore_std=0:bitscore_sum=92.8:capture_class_counter=c__Alphaproteobacteria--2:capture_domain_counter=d__Bacteria--2:capture_family_counter=f__Caulobacteraceae--2:capture_genus_counter=g__Phenylobacterium--2:capture_order_counter=o__Caulobacterales--2:capture_phylum_counter=p__Proteobacteria--2:capture_species_counter=s__Phenylobacterium sp001557235--2:evalue_avg=9.32e-25:evalue_max=9.32e-25:evalue_min=9.32e-25:evalue_std=0:evalue_sum=9.32e-25:gapopen_avg=1.0:gapopen_max=1.0:gapopen_min=1.0:gapopen_std=0:gapopen_sum=1.0:gtdb_class_counter=:gtdb_domain_counter=:gtdb_family_counter=:gtdb_genus_counter=:gtdb_order_counter=:gtdb_phylum_counter=:gtdb_species_counter=:heptad_counter=MCP-36H--2:lbd_counter=:length_avg=91.0:length_max=91.0:length_min=91.0:length_std=0:length_sum=91.0:mismatch_avg=28.0:mismatch_max=28.0:mismatch_min=28.0:mismatch_std=0:mismatch_sum=28.0:name=N658095:qcovhsp_avg=100.0:qcovhsp_max=100.0:qcovhsp_min=100.0:qcovhsp_std=0:qcovhsp_sum=100.0:qend_avg=90.0:qend_max=90.0:qend_min=90.0:qend_std=0:qend_sum=90.0:qstart_avg=1.0:qstart_max=1.0:qstart_min=1.0:qstart_std=0:qstart_sum=1.0:ref_name_counter=RS_GCF_015158295.1_protein.faa_NZ_JACDXV010000002.1_676@PF00015_full_PFAM.293.472--1:scovhsp_avg=50.8:scovhsp_max=50.8:scovhsp_min=50.8:scovhsp_std=0:scovhsp_sum=50.8:send_avg=94.0:send_max=94.0:send_min=94.0:send_std=0:send_sum=94.0:sstart_avg=4.0:sstart_max=4.0:sstart_min=4.0:sstart_std=0:sstart_sum=4.0])0.812:0.0593556[&&NHX:Sample_counter=rhizpot3--1||rhiztom1--2||rhiztom2--2||rhiztom3--4:Type_counter=capture--9:besthit_avg=68.1:besthit_max=68.1:besthit_min=68.1:besthit_std=0:besthit_sum=68.1:bitscore_avg=92.8:bitscore_max=92.8:bitscore_min=92.8:bitscore_std=0:bitscore_sum=92.8:capture_class_counter=c__Alphaproteobacteria--5||c__Desulfitobacteriia--3||c__UBA9160--1:capture_domain_counter=d__Bacteria--9:capture_family_counter=f__Caulobacteraceae--5||f__GLO-12--1||f__Syntrophobotulaceae--3:capture_genus_counter=g__GLO-12--1||g__JAAYMU01--3||g__Phenylobacterium--5:capture_order_counter=o__Caulobacterales--5||o__Desulfitobacteriales--3||o__UBA9160--1:capture_phylum_counter=p__Firmicutes_B--3||p__Myxococcota_A--1||p__Proteobacteria--5:capture_species_counter=s__GLO-12 sp003353845--1||s__JAAYMU01 sp012523535--3||s__Phenylobacterium sp001557235--5:evalue_avg=9.32e-25:evalue_max=9.32e-25:evalue_min=9.32e-25:evalue_std=0:evalue_sum=9.32e-25:gapopen_avg=1.0:gapopen_max=1.0:gapopen_min=1.0:gapopen_std=0:gapopen_sum=1.0:gtdb_class_counter=:gtdb_domain_counter=:gtdb_family_counter=:gtdb_genus_counter=:gtdb_order_counter=:gtdb_phylum_counter=:gtdb_species_counter=:heptad_counter=MCP-36H--9:lbd_counter=:length_avg=91.0:length_max=91.0:length_min=91.0:length_std=0:length_sum=91.0:mismatch_avg=28.0:mismatch_max=28.0:mismatch_min=28.0:mismatch_std=0:mismatch_sum=28.0:name=N658096:qcovhsp_avg=100.0:qcovhsp_max=100.0:qcovhsp_min=100.0:qcovhsp_std=0:qcovhsp_sum=100.0:qend_avg=90.0:qend_max=90.0:qend_min=90.0:qend_std=0:qend_sum=90.0:qstart_avg=1.0:qstart_max=1.0:qstart_min=1.0:qstart_std=0:qstart_sum=1.0:ref_name_counter=RS_GCF_015158295.1_protein.faa_NZ_JACDXV010000002.1_676@PF00015_full_PFAM.293.472--1:scovhsp_avg=50.8:scovhsp_max=50.8:scovhsp_min=50.8:scovhsp_std=0:scovhsp_sum=50.8:send_avg=94.0:send_max=94.0:send_min=94.0:send_std=0:send_sum=94.0:sstart_avg=4.0:sstart_max=4.0:sstart_min=4.0:sstart_std=0:sstart_sum=4.0],eb4b6d96-a643-459e-bcf9-bcd5536383b0_4@MCPsignal.547.629:0.00795074[&&NHX:Sample=rhiztom1:Type=capture:capture_class=c__Alphaproteobacteria:capture_domain=d__Bacteria:capture_family=f__Caulobacteraceae:capture_genus=g__Phenylobacterium:capture_order=o__Caulobacterales:capture_phylum=p__Proteobacteria:capture_species=s__Phenylobacterium sp001557235:heptad=MCP-36H])0.566:0.00927159[&&NHX:Sample_counter=rhizpot3--1||rhiztom1--3||rhiztom2--2||rhiztom3--4:Type_counter=capture--10:besthit_avg=68.1:besthit_max=68.1:besthit_min=68.1:besthit_std=0:besthit_sum=68.1:bitscore_avg=92.8:bitscore_max=92.8:bitscore_min=92.8:bitscore_std=0:bitscore_sum=92.8:capture_class_counter=c__Alphaproteobacteria--6||c__Desulfitobacteriia--3||c__UBA9160--1:capture_domain_counter=d__Bacteria--10:capture_family_counter=f__Caulobacteraceae--6||f__GLO-12--1||f__Syntrophobotulaceae--3:capture_genus_counter=g__GLO-12--1||g__JAAYMU01--3||g__Phenylobacterium--6:capture_order_counter=o__Caulobacterales--6||o__Desulfitobacteriales--3||o__UBA9160--1:capture_phylum_counter=p__Firmicutes_B--3||p__Myxococcota_A--1||p__Proteobacteria--6:capture_species_counter=s__GLO-12 sp003353845--1||s__JAAYMU01 sp012523535--3||s__Phenylobacterium sp001557235--6:evalue_avg=9.32e-25:evalue_max=9.32e-25:evalue_min=9.32e-25:evalue_std=0:evalue_sum=9.32e-25:gapopen_avg=1.0:gapopen_max=1.0:gapopen_min=1.0:gapopen_std=0:gapopen_sum=1.0:gtdb_class_counter=:gtdb_domain_counter=:gtdb_family_counter=:gtdb_genus_counter=:gtdb_order_counter=:gtdb_phylum_counter=:gtdb_species_counter=:heptad_counter=MCP-36H--10:lbd_counter=:length_avg=91.0:length_max=91.0:length_min=91.0:length_std=0:length_sum=91.0:mismatch_avg=28.0:mismatch_max=28.0:mismatch_min=28.0:mismatch_std=0:mismatch_sum=28.0:name=N658098:qcovhsp_avg=100.0:qcovhsp_max=100.0:qcovhsp_min=100.0:qcovhsp_std=0:qcovhsp_sum=100.0:qend_avg=90.0:qend_max=90.0:qend_min=90.0:qend_std=0:qend_sum=90.0:qstart_avg=1.0:qstart_max=1.0:qstart_min=1.0:qstart_std=0:qstart_sum=1.0:ref_name_counter=RS_GCF_015158295.1_protein.faa_NZ_JACDXV010000002.1_676@PF00015_full_PFAM.293.472--1:scovhsp_avg=50.8:scovhsp_max=50.8:scovhsp_min=50.8:scovhsp_std=0:scovhsp_sum=50.8:send_avg=94.0:send_max=94.0:send_min=94.0:send_std=0:send_sum=94.0:sstart_avg=4.0:sstart_max=4.0:sstart_min=4.0:sstart_std=0:sstart_sum=4.0])0:6e-09[&&NHX:Sample_counter=rhizpot3--1||rhiztom1--3||rhiztom2--2||rhiztom3--5:Type_counter=capture--11:besthit_avg=68.1:besthit_max=68.1:besthit_min=68.1:besthit_std=0:besthit_sum=68.1:bitscore_avg=92.8:bitscore_max=92.8:bitscore_min=92.8:bitscore_std=0:bitscore_sum=92.8:capture_class_counter=c__Alphaproteobacteria--7||c__Desulfitobacteriia--3||c__UBA9160--1:capture_domain_counter=d__Bacteria--11:capture_family_counter=f__Caulobacteraceae--7||f__GLO-12--1||f__Syntrophobotulaceae--3:capture_genus_counter=g__GLO-12--1||g__JAAYMU01--3||g__Phenylobacterium--7:capture_order_counter=o__Caulobacterales--7||o__Desulfitobacteriales--3||o__UBA9160--1:capture_phylum_counter=p__Firmicutes_B--3||p__Myxococcota_A--1||p__Proteobacteria--7:capture_species_counter=s__GLO-12 sp003353845--1||s__JAAYMU01 sp012523535--3||s__Phenylobacterium sp001557235--7:evalue_avg=9.32e-25:evalue_max=9.32e-25:evalue_min=9.32e-25:evalue_std=0:evalue_sum=9.32e-25:gapopen_avg=1.0:gapopen_max=1.0:gapopen_min=1.0:gapopen_std=0:gapopen_sum=1.0:gtdb_class_counter=:gtdb_domain_counter=:gtdb_family_counter=:gtdb_genus_counter=:gtdb_order_counter=:gtdb_phylum_counter=:gtdb_species_counter=:heptad_counter=MCP-36H--11:lbd_counter=:length_avg=91.0:length_max=91.0:length_min=91.0:length_std=0:length_sum=91.0:mismatch_avg=28.0:mismatch_max=28.0:mismatch_min=28.0:mismatch_std=0:mismatch_sum=28.0:name=N658099:qcovhsp_avg=100.0:qcovhsp_max=100.0:qcovhsp_min=100.0:qcovhsp_std=0:qcovhsp_sum=100.0:qend_avg=90.0:qend_max=90.0:qend_min=90.0:qend_std=0:qend_sum=90.0:qstart_avg=1.0:qstart_max=1.0:qstart_min=1.0:qstart_std=0:qstart_sum=1.0:ref_name_counter=RS_GCF_015158295.1_protein.faa_NZ_JACDXV010000002.1_676@PF00015_full_PFAM.293.472--1:scovhsp_avg=50.8:scovhsp_max=50.8:scovhsp_min=50.8:scovhsp_std=0:scovhsp_sum=50.8:send_avg=94.0:send_max=94.0:send_min=94.0:send_std=0:send_sum=94.0:sstart_avg=4.0:sstart_max=4.0:sstart_min=4.0:sstart_std=0:sstart_sum=4.0],(b0b61546-6af5-456a-80f0-e67386054cee_4@MCPsignal.12.89:0.20506[&&NHX:Sample=rhiztom3:Type=capture:capture_class=c__Alphaproteobacteria:capture_domain=d__Bacteria:capture_family=f__Devosiaceae:capture_genus=g__Cucumibacter:capture_order=o__Rhizobiales:capture_phylum=p__Proteobacteria:capture_species=s__Cucumibacter marinus:heptad=MCP-36H],(3deb4e34-af7a-4e1f-a947-21435ad513d6_6@MCPsignal.493.603:5e-09[&&NHX:Sample=rhiztom3:Type=capture:besthit=92.7:bitscore=172.0:capture_class=c__Alphaproteobacteria:capture_domain=d__Bacteria:capture_family=f__Devosiaceae:capture_genus=g__Cucumibacter:capture_order=o__Rhizobiales:capture_phylum=p__Proteobacteria:capture_species=s__Cucumibacter marinus:evalue=6.48e-56:gapopen=0.0:heptad=MCP-36H:length=110.0:mismatch=8.0:qcovhsp=100.0:qend=110.0:qstart=1.0:ref_name=RS_GCF_015158295.1_protein.faa_NZ_JACDXV010000002.1_676@PF00015_full_PFAM.293.472:scovhsp=61.5:send=138.0:sstart=29.0],(((01425d98-8a74-408e-8e4b-23ac71c15017_4@MCPsignal.102.148:0.0183408[&&NHX:Sample=rhiztom3:Type=capture:capture_class=c__Alphaproteobacteria:capture_domain=d__Bacteria:capture_family=f__Xanthobacteraceae:capture_genus=g__Pseudolabrys:capture_order=o__Rhizobiales:capture_phylum=p__Proteobacteria:capture_species=s__Pseudolabrys sp903891395:heptad=MCP-36H],8f2320bb-cb8f-46e4-8749-6fd2c01f5506_5@MCPsignal.236.289:5e-09[&&NHX:Sample=rhiztom3:Type=capture:capture_class=c__Gammaproteobacteria:capture_domain=d__Bacteria:capture_family=f__Methylomonadaceae:capture_genus=g__Methylobacter_A:capture_order=o__Methylococcales:capture_phylum=p__Proteobacteria:capture_species=s__Methylobacter_A oryzae:heptad=MCP-36H])0:5e-09[&&NHX:Sample_counter=rhiztom3--2:Type_counter=capture--2:capture_class_counter=c__Alphaproteobacteria--1||c__Gammaproteobacteria--1:capture_domain_counter=d__Bacteria--2:capture_family_counter=f__Methylomonadaceae--1||f__Xanthobacteraceae--1:capture_genus_counter=g__Methylobacter_A--1||g__Pseudolabrys--1:capture_order_counter=o__Methylococcales--1||o__Rhizobiales--1:capture_phylum_counter=p__Proteobacteria--2:capture_species_counter=s__Methylobacter_A oryzae--1||s__Pseudolabrys sp903891395--1:gtdb_class_counter=:gtdb_domain_counter=:gtdb_family_counter=:gtdb_genus_counter=:gtdb_order_counter=:gtdb_phylum_counter=:gtdb_species_counter=:heptad_counter=MCP-36H--2:lbd_counter=:name=N658104:ref_name_counter=],(e01ddf3e-bcff-4876-8f55-51fa122d94e1_5@MCPsignal.207.263:0[&&NHX:Sample=rhiztom1:Type=capture:capture_class=c__Alphaproteobacteria:capture_domain=d__Bacteria:capture_family=f__Xanthobacteraceae:capture_genus=g__Pseudolabrys:capture_order=o__Rhizobiales:capture_phylum=p__Proteobacteria:capture_species=s__Pseudolabrys sp903891395:heptad=MCP-36H],e71c684c-76fe-4d1a-b52e-f665e8d5ecb1_4@MCPsignal.80.136:0[&&NHX:Sample=rhiztom3:Type=capture:capture_class=c__Alphaproteobacteria:capture_domain=d__Bacteria:capture_family=f__Xanthobacteraceae:capture_genus=g__Pseudolabrys:capture_order=o__Rhizobiales:capture_phylum=p__Proteobacteria:capture_species=s__Pseudolabrys sp903891395:heptad=MCP-36H]):5e-09[&&NHX:Sample_counter=rhiztom1--1||rhiztom3--1:Type_counter=capture--2:capture_class_counter=c__Alphaproteobacteria--2:capture_domain_counter=d__Bacteria--2:capture_family_counter=f__Xanthobacteraceae--2:capture_genus_counter=g__Pseudolabrys--2:capture_order_counter=o__Rhizobiales--2:capture_phylum_counter=p__Proteobacteria--2:capture_species_counter=s__Pseudolabrys sp903891395--2:gtdb_class_counter=:gtdb_domain_counter=:gtdb_family_counter=:gtdb_genus_counter=:gtdb_order_counter=:gtdb_phylum_counter=:gtdb_species_counter=:heptad_counter=MCP-36H--2:lbd_counter=:name=N658107:ref_name_counter=])0:5e-09[&&NHX:Sample_counter=rhiztom1--1||rhiztom3--3:Type_counter=capture--4:capture_class_counter=c__Alphaproteobacteria--3||c__Gammaproteobacteria--1:capture_domain_counter=d__Bacteria--4:capture_family_counter=f__Methylomonadaceae--1||f__Xanthobacteraceae--3:capture_genus_counter=g__Methylobacter_A--1||g__Pseudolabrys--3:capture_order_counter=o__Methylococcales--1||o__Rhizobiales--3:capture_phylum_counter=p__Proteobacteria--4:capture_species_counter=s__Methylobacter_A oryzae--1||s__Pseudolabrys sp903891395--3:gtdb_class_counter=:gtdb_domain_counter=:gtdb_family_counter=:gtdb_genus_counter=:gtdb_order_counter=:gtdb_phylum_counter=:gtdb_species_counter=:heptad_counter=MCP-36H--4:lbd_counter=:name=N658108:ref_name_counter=],3067737f-0f5a-48b7-a5c1-e8f18a365d62_4@MCPsignal.208.265:5e-09[&&NHX:Sample=rhiztom1:Type=capture:capture_class=c__Gammaproteobacteria:capture_domain=d__Bacteria:capture_family=f__Rhodocyclaceae:capture_genus=g__Azonexus:capture_order=o__Burkholderiales:capture_phylum=p__Proteobacteria:capture_species=s__Azonexus sp003583745:heptad=MCP-36H])0.926:0.0128407[&&NHX:Sample_counter=rhiztom1--2||rhiztom3--3:Type_counter=capture--5:capture_class_counter=c__Alphaproteobacteria--3||c__Gammaproteobacteria--2:capture_domain_counter=d__Bacteria--5:capture_family_counter=f__Methylomonadaceae--1||f__Rhodocyclaceae--1||f__Xanthobacteraceae--3:capture_genus_counter=g__Azonexus--1||g__Methylobacter_A--1||g__Pseudolabrys--3:capture_order_counter=o__Burkholderiales--1||o__Methylococcales--1||o__Rhizobiales--3:capture_phylum_counter=p__Proteobacteria--5:capture_species_counter=s__Azonexus sp003583745--1||s__Methylobacter_A oryzae--1||s__Pseudolabrys sp903891395--3:gtdb_class_counter=:gtdb_domain_counter=:gtdb_family_counter=:gtdb_genus_counter=:gtdb_order_counter=:gtdb_phylum_counter=:gtdb_species_counter=:heptad_counter=MCP-36H--5:lbd_counter=:name=N658110:ref_name_counter=])0:5e-09[&&NHX:Sample_counter=rhiztom1--2||rhiztom3--4:Type_counter=capture--6:besthit_avg=92.7:besthit_max=92.7:besthit_min=92.7:besthit_std=0:besthit_sum=92.7:bitscore_avg=172.0:bitscore_max=172.0:bitscore_min=172.0:bitscore_std=0:bitscore_sum=172.0:capture_class_counter=c__Alphaproteobacteria--4||c__Gammaproteobacteria--2:capture_domain_counter=d__Bacteria--6:capture_family_counter=f__Devosiaceae--1||f__Methylomonadaceae--1||f__Rhodocyclaceae--1||f__Xanthobacteraceae--3:capture_genus_counter=g__Azonexus--1||g__Cucumibacter--1||g__Methylobacter_A--1||g__Pseudolabrys--3:capture_order_counter=o__Burkholderiales--1||o__Methylococcales--1||o__Rhizobiales--4:capture_phylum_counter=p__Proteobacteria--6:capture_species_counter=s__Azonexus sp003583745--1||s__Cucumibacter marinus--1||s__Methylobacter_A oryzae--1||s__Pseudolabrys sp903891395--3:evalue_avg=6.48e-56:evalue_max=6.48e-56:evalue_min=6.48e-56:evalue_std=0:evalue_sum=6.48e-56:gapopen_avg=0.0:gapopen_max=0.0:gapopen_min=0.0:gapopen_std=0:gapopen_sum=0.0:gtdb_class_counter=:gtdb_domain_counter=:gtdb_family_counter=:gtdb_genus_counter=:gtdb_order_counter=:gtdb_phylum_counter=:gtdb_species_counter=:heptad_counter=MCP-36H--6:lbd_counter=:length_avg=110.0:length_max=110.0:length_min=110.0:length_std=0:length_sum=110.0:mismatch_avg=8.0:mismatch_max=8.0:mismatch_min=8.0:mismatch_std=0:mismatch_sum=8.0:name=N658111:qcovhsp_avg=100.0:qcovhsp_max=100.0:qcovhsp_min=100.0:qcovhsp_std=0:qcovhsp_sum=100.0:qend_avg=110.0:qend_max=110.0:qend_min=110.0:qend_std=0:qend_sum=110.0:qstart_avg=1.0:qstart_max=1.0:qstart_min=1.0:qstart_std=0:qstart_sum=1.0:ref_name_counter=RS_GCF_015158295.1_protein.faa_NZ_JACDXV010000002.1_676@PF00015_full_PFAM.293.472--1:scovhsp_avg=61.5:scovhsp_max=61.5:scovhsp_min=61.5:scovhsp_std=0:scovhsp_sum=61.5:send_avg=138.0:send_max=138.0:send_min=138.0:send_std=0:send_sum=138.0:sstart_avg=29.0:sstart_max=29.0:sstart_min=29.0:sstart_std=0:sstart_sum=29.0])0:5e-09[&&NHX:Sample_counter=rhiztom1--2||rhiztom3--5:Type_counter=capture--7:besthit_avg=92.7:besthit_max=92.7:besthit_min=92.7:besthit_std=0:besthit_sum=92.7:bitscore_avg=172.0:bitscore_max=172.0:bitscore_min=172.0:bitscore_std=0:bitscore_sum=172.0:capture_class_counter=c__Alphaproteobacteria--5||c__Gammaproteobacteria--2:capture_domain_counter=d__Bacteria--7:capture_family_counter=f__Devosiaceae--2||f__Methylomonadaceae--1||f__Rhodocyclaceae--1||f__Xanthobacteraceae--3:capture_genus_counter=g__Azonexus--1||g__Cucumibacter--2||g__Methylobacter_A--1||g__Pseudolabrys--3:capture_order_counter=o__Burkholderiales--1||o__Methylococcales--1||o__Rhizobiales--5:capture_phylum_counter=p__Proteobacteria--7:capture_species_counter=s__Azonexus sp003583745--1||s__Cucumibacter marinus--2||s__Methylobacter_A oryzae--1||s__Pseudolabrys sp903891395--3:evalue_avg=6.48e-56:evalue_max=6.48e-56:evalue_min=6.48e-56:evalue_std=0:evalue_sum=6.48e-56:gapopen_avg=0.0:gapopen_max=0.0:gapopen_min=0.0:gapopen_std=0:gapopen_sum=0.0:gtdb_class_counter=:gtdb_domain_counter=:gtdb_family_counter=:gtdb_genus_counter=:gtdb_order_counter=:gtdb_phylum_counter=:gtdb_species_counter=:heptad_counter=MCP-36H--7:lbd_counter=:length_avg=110.0:length_max=110.0:length_min=110.0:length_std=0:length_sum=110.0:mismatch_avg=8.0:mismatch_max=8.0:mismatch_min=8.0:mismatch_std=0:mismatch_sum=8.0:name=N658112:qcovhsp_avg=100.0:qcovhsp_max=100.0:qcovhsp_min=100.0:qcovhsp_std=0:qcovhsp_sum=100.0:qend_avg=110.0:qend_max=110.0:qend_min=110.0:qend_std=0:qend_sum=110.0:qstart_avg=1.0:qstart_max=1.0:qstart_min=1.0:qstart_std=0:qstart_sum=1.0:ref_name_counter=RS_GCF_015158295.1_protein.faa_NZ_JACDXV010000002.1_676@PF00015_full_PFAM.293.472--1:scovhsp_avg=61.5:scovhsp_max=61.5:scovhsp_min=61.5:scovhsp_std=0:scovhsp_sum=61.5:send_avg=138.0:send_max=138.0:send_min=138.0:send_std=0:send_sum=138.0:sstart_avg=29.0:sstart_max=29.0:sstart_min=29.0:sstart_std=0:sstart_sum=29.0])0:5e-09[&&NHX:Sample_counter=rhizpot3--1||rhiztom1--5||rhiztom2--2||rhiztom3--10:Type_counter=capture--18:besthit_avg=80.4:besthit_max=92.7:besthit_min=68.1:besthit_std=17.394826817189074:besthit_sum=160.8:bitscore_avg=132.4:bitscore_max=172.0:bitscore_min=92.8:bitscore_std=56.00285706997457:bitscore_sum=264.8:capture_class_counter=c__Alphaproteobacteria--12||c__Desulfitobacteriia--3||c__Gammaproteobacteria--2||c__UBA9160--1:capture_domain_counter=d__Bacteria--18:capture_family_counter=f__Caulobacteraceae--7||f__Devosiaceae--2||f__GLO-12--1||f__Methylomonadaceae--1||f__Rhodocyclaceae--1||f__Syntrophobotulaceae--3||f__Xanthobacteraceae--3:capture_genus_counter=g__Azonexus--1||g__Cucumibacter--2||g__GLO-12--1||g__JAAYMU01--3||g__Methylobacter_A--1||g__Phenylobacterium--7||g__Pseudolabrys--3:capture_order_counter=o__Burkholderiales--1||o__Caulobacterales--7||o__Desulfitobacteriales--3||o__Methylococcales--1||o__Rhizobiales--5||o__UBA9160--1:capture_phylum_counter=p__Firmicutes_B--3||p__Myxococcota_A--1||p__Proteobacteria--14:capture_species_counter=s__Azonexus sp003583745--1||s__Cucumibacter marinus--2||s__GLO-12 sp003353845--1||s__JAAYMU01 sp012523535--3||s__Methylobacter_A oryzae--1||s__Phenylobacterium sp001557235--7||s__Pseudolabrys sp903891395--3:evalue_avg=4.66e-25:evalue_max=9.32e-25:evalue_min=6.48e-56:evalue_std=6.590235200658622e-25:evalue_sum=9.32e-25:gapopen_avg=0.5:gapopen_max=1.0:gapopen_min=0.0:gapopen_std=0.7071067811865476:gapopen_sum=1.0:gtdb_class_counter=:gtdb_domain_counter=:gtdb_family_counter=:gtdb_genus_counter=:gtdb_order_counter=:gtdb_phylum_counter=:gtdb_species_counter=:heptad_counter=MCP-36H--18:lbd_counter=:length_avg=100.5:length_max=110.0:length_min=91.0:length_std=13.435028842544403:length_sum=201.0:mismatch_avg=18.0:mismatch_max=28.0:mismatch_min=8.0:mismatch_std=14.142135623730951:mismatch_sum=36.0:name=N658113:qcovhsp_avg=100.0:qcovhsp_max=100.0:qcovhsp_min=100.0:qcovhsp_std=0.0:qcovhsp_sum=200.0:qend_avg=100.0:qend_max=110.0:qend_min=90.0:qend_std=14.142135623730951:qend_sum=200.0:qstart_avg=1.0:qstart_max=1.0:qstart_min=1.0:qstart_std=0.0:qstart_sum=2.0:ref_name_counter=RS_GCF_015158295.1_protein.faa_NZ_JACDXV010000002.1_676@PF00015_full_PFAM.293.472--2:scovhsp_avg=56.15:scovhsp_max=61.5:scovhsp_min=50.8:scovhsp_std=7.5660425586960605:scovhsp_sum=112.3:send_avg=116.0:send_max=138.0:send_min=94.0:send_std=31.11269837220809:send_sum=232.0:sstart_avg=16.5:sstart_max=29.0:sstart_min=4.0:sstart_std=17.67766952966369:sstart_sum=33.0])0:1.3e-08[&&NHX:Sample_counter=rhizpot3--1||rhiztom1--7||rhiztom2--3||rhiztom3--11:Type_counter=GTDB--1||capture--22:besthit_avg=82.875:besthit_max=92.7:besthit_min=68.1:besthit_std=10.952739383368897:besthit_sum=331.5:bitscore_avg=161.2:bitscore_max=203.0:bitscore_min=92.8:bitscore_std=47.581789233557274:bitscore_sum=644.8:capture_class_counter=c__Alphaproteobacteria--14||c__Desulfitobacteriia--4||c__Gammaproteobacteria--3||c__UBA9160--1:capture_domain_counter=d__Bacteria--22:capture_family_counter=f__Caulobacteraceae--7||f__Devosiaceae--4||f__GLO-12--1||f__Methylomonadaceae--1||f__Rhodocyclaceae--1||f__Succinivibrionaceae--1||f__Syntrophobotulaceae--4||f__Xanthobacteraceae--3:capture_genus_counter=g__Azonexus--1||g__Cucumibacter--4||g__GLO-12--1||g__JAAYMU01--4||g__Methylobacter_A--1||g__Phenylobacterium--7||g__Pseudolabrys--3||g__Succinivibrio--1:capture_order_counter=o__Burkholderiales--1||o__Caulobacterales--7||o__Desulfitobacteriales--4||o__Enterobacterales--1||o__Methylococcales--1||o__Rhizobiales--7||o__UBA9160--1:capture_phylum_counter=p__Firmicutes_B--4||p__Myxococcota_A--1||p__Proteobacteria--17:capture_species_counter=s__Azonexus sp003583745--1||s__Cucumibacter marinus--4||s__GLO-12 sp003353845--1||s__JAAYMU01 sp012523535--4||s__Methylobacter_A oryzae--1||s__Phenylobacterium sp001557235--7||s__Pseudolabrys sp903891395--3||s__Succinivibrio sp900770725--1:evalue_avg=2.33e-25:evalue_max=9.32e-25:evalue_min=1.8e-67:evalue_std=4.66e-25:evalue_sum=9.32e-25:gapopen_avg=0.5:gapopen_max=1.0:gapopen_min=0.0:gapopen_std=0.5773502691896257:gapopen_sum=2.0:gtdb_class_counter=c__Acidobacteriae--1:gtdb_domain_counter=d__Bacteria--1:gtdb_family_counter=f__Bryobacteraceae--1:gtdb_genus_counter=g__VFZY01--1:gtdb_order_counter=o__Bryobacterales--1:gtdb_phylum_counter=p__Acidobacteriota--1:gtdb_species_counter=s__VFZY01 sp016870915--1:heptad_counter=MCP-36H--23:lbd_counter=:lca_tree=s__VFZY01 sp016870915:length_avg=119.0:length_max=141.0:length_min=91.0:length_std=22.90560339014597:length_sum=476.0:mismatch_avg=18.75:mismatch_max=28.0:mismatch_min=8.0:mismatch_std=9.358596760910972:mismatch_sum=75.0:name=N658114:qcovhsp_avg=99.825:qcovhsp_max=100.0:qcovhsp_min=99.3:qcovhsp_std=0.3500000000000014:qcovhsp_sum=399.3:qend_avg=118.5:qend_max=140.0:qend_min=90.0:qend_std=23.0:qend_sum=474.0:qstart_avg=1.0:qstart_max=1.0:qstart_min=1.0:qstart_std=0.0:qstart_sum=4.0:ref_name_counter=RS_GCF_015158295.1_protein.faa_NZ_JACDXV010000002.1_676@PF00015_full_PFAM.293.472--3||RS_GCF_016411825.1_protein.faa_NZ_JAEKMH010000006.1_13@PF00015_full_PFAM.290.474--1:scovhsp_avg=65.95:scovhsp_max=76.6:scovhsp_min=50.8:scovhsp_std=12.149759942758815:scovhsp_sum=263.8:send_avg=129.25:send_max=148.0:send_min=94.0:send_std=24.01908963026423:send_sum=517.0:sstart_avg=11.25:sstart_max=29.0:sstart_min=4.0:sstart_std=11.98262631201246:sstart_sum=45.0],(b0aa21e1-8e58-4cfe-aa33-cf972b8183c1_1@MCPsignal.67.151:0.0111171[&&NHX:Sample=rhiztom3:Type=capture:capture_class=c__Alphaproteobacteria:capture_domain=d__Bacteria:capture_family=f__Caulobacteraceae:capture_genus=g__Phenylobacterium:capture_order=o__Caulobacterales:capture_phylum=p__Proteobacteria:capture_species=s__Phenylobacterium sp001557235:heptad=MCP-36H],(07e3148f-ce2d-4fc3-bd69-8b4207380040_6@MCPsignal.220.284:0.0125704[&&NHX:Sample=rhiztom3:Type=capture:capture_class=c__UBA9160:capture_domain=d__Bacteria:capture_family=f__GLO-12:capture_genus=g__GLO-12:capture_order=o__UBA9160:capture_phylum=p__Myxococcota_A:capture_species=s__GLO-12 sp003353845:heptad=MCP-36H],((81dd1cbe-4296-40c8-8db5-1774212b8ebc_3@MCPsignal.236.336:0.0182741[&&NHX:Sample=rhiztom3:Type=capture:besthit=78.0:bitscore=133.0:capture_class=c__Alphaproteobacteria:capture_domain=d__Bacteria:capture_family=f__Caulobacteraceae:capture_genus=g__Phenylobacterium:capture_order=o__Caulobacterales:capture_phylum=p__Proteobacteria:capture_species=s__Phenylobacterium sp001557235:evalue=2.18e-40:gapopen=0.0:heptad=MCP-36H:length=100.0:mismatch=22.0:qcovhsp=100.0:qend=100.0:qstart=1.0:ref_name=RS_GCF_016411825.1_protein.faa_NZ_JAEKMH010000006.1_13@PF00015_full_PFAM.290.474:scovhsp=54.3:send=110.0:sstart=11.0],((1a04a49e-fe94-48a0-90ab-1da7710df151_2@MCPsignal.287.436:0.0315731[&&NHX:Sample=rhiztom2:Type=capture:besthit=88.4:bitscore=214.0:capture_class=c__Gammaproteobacteria:capture_domain=d__Bacteria:capture_family=f__Burkholderiaceae:capture_genus=g__SCN-69-89:capture_order=o__Burkholderiales:capture_phylum=p__Proteobacteria:capture_species=s__SCN-69-89 sp017307915:evalue=1.36e-71:gapopen=0.0:heptad=MCP-36H:length=146.0:mismatch=17.0:qcovhsp=98.0:qend=146.0:qstart=1.0:ref_name=RS_GCF_016411825.1_protein.faa_NZ_JAEKMH010000006.1_13@PF00015_full_PFAM.290.474:scovhsp=79.3:send=153.0:sstart=8.0],f044f04b-b0c6-4757-881e-6d35bca657d8_2@MCPsignal.122.244:5e-09[&&NHX:Sample=rhiztom3:Type=capture:besthit=89.3:bitscore=185.0:capture_class=c__Alphaproteobacteria:capture_domain=d__Bacteria:capture_family=f__Caulobacteraceae:capture_genus=g__Phenylobacterium:capture_order=o__Caulobacterales:capture_phylum=p__Proteobacteria:capture_species=s__Phenylobacterium sp002441055:evalue=1.18e-60:gapopen=0.0:heptad=MCP-36H:length=122.0:mismatch=13.0:qcovhsp=100.0:qend=122.0:qstart=1.0:ref_name=RS_GCF_016411825.1_protein.faa_NZ_JAEKMH010000006.1_13@PF00015_full_PFAM.290.474:scovhsp=66.3:send=158.0:sstart=37.0])0.957:0.0153069[&&NHX:Sample_counter=rhiztom2--1||rhiztom3--1:Type_counter=capture--2:besthit_avg=88.85:besthit_max=89.3:besthit_min=88.4:besthit_std=0.6363961030678867:besthit_sum=177.7:bitscore_avg=199.5:bitscore_max=214.0:bitscore_min=185.0:bitscore_std=20.506096654409877:bitscore_sum=399.0:capture_class_counter=c__Alphaproteobacteria--1||c__Gammaproteobacteria--1:capture_domain_counter=d__Bacteria--2:capture_family_counter=f__Burkholderiaceae--1||f__Caulobacteraceae--1:capture_genus_counter=g__Phenylobacterium--1||g__SCN-69-89--1:capture_order_counter=o__Burkholderiales--1||o__Caulobacterales--1:capture_phylum_counter=p__Proteobacteria--2:capture_species_counter=s__Phenylobacterium sp002441055--1||s__SCN-69-89 sp017307915--1:evalue_avg=5.9000000000679995e-61:evalue_max=1.18e-60:evalue_min=1.36e-71:evalue_std=8.343860017905093e-61:evalue_sum=1.1800000000135999e-60:gapopen_avg=0.0:gapopen_max=0.0:gapopen_min=0.0:gapopen_std=0.0:gapopen_sum=0.0:gtdb_class_counter=:gtdb_domain_counter=:gtdb_family_counter=:gtdb_genus_counter=:gtdb_order_counter=:gtdb_phylum_counter=:gtdb_species_counter=:heptad_counter=MCP-36H--2:lbd_counter=:length_avg=134.0:length_max=146.0:length_min=122.0:length_std=16.97056274847714:length_sum=268.0:mismatch_avg=15.0:mismatch_max=17.0:mismatch_min=13.0:mismatch_std=2.8284271247461903:mismatch_sum=30.0:name=N658120:qcovhsp_avg=99.0:qcovhsp_max=100.0:qcovhsp_min=98.0:qcovhsp_std=1.4142135623730951:qcovhsp_sum=198.0:qend_avg=134.0:qend_max=146.0:qend_min=122.0:qend_std=16.97056274847714:qend_sum=268.0:qstart_avg=1.0:qstart_max=1.0:qstart_min=1.0:qstart_std=0.0:qstart_sum=2.0:ref_name_counter=RS_GCF_016411825.1_protein.faa_NZ_JAEKMH010000006.1_13@PF00015_full_PFAM.290.474--2:scovhsp_avg=72.8:scovhsp_max=79.3:scovhsp_min=66.3:scovhsp_std=9.192388155425117:scovhsp_sum=145.6:send_avg=155.5:send_max=158.0:send_min=153.0:send_std=3.5355339059327378:send_sum=311.0:sstart_avg=22.5:sstart_max=37.0:sstart_min=8.0:sstart_std=20.506096654409877:sstart_sum=45.0],((afa1647d-a976-475a-b9d9-f11559fc09e9_2@MCPsignal.63.156:0[&&NHX:Sample=rhiztom1:Type=capture:besthit=80.6:bitscore=125.0:capture_class=c__Alphaproteobacteria:capture_domain=d__Bacteria:capture_family=f__Caulobacteraceae:capture_genus=g__Phenylobacterium:capture_order=o__Caulobacterales:capture_phylum=p__Proteobacteria:capture_species=s__Phenylobacterium sp001557235:evalue=1.53e-37:gapopen=0.0:heptad=MCP-36H:length=93.0:mismatch=18.0:qcovhsp=100.0:qend=93.0:qstart=1.0:ref_name=RS_GCF_015158295.1_protein.faa_NZ_JACDXV010000002.1_676@PF00015_full_PFAM.293.472:scovhsp=52.0:send=96.0:sstart=4.0],1bf5f6bf-68cf-42f0-8bda-1cafcd0c5450_2@MCPsignal.195.288:0[&&NHX:Sample=rhiztom3:Type=capture:besthit=80.6:bitscore=125.0:capture_class=c__Alphaproteobacteria:capture_domain=d__Bacteria:capture_family=f__Caulobacteraceae:capture_genus=g__Phenylobacterium:capture_order=o__Caulobacterales:capture_phylum=p__Proteobacteria:capture_species=s__Phenylobacterium sp001557235:evalue=1.53e-37:gapopen=0.0:heptad=MCP-36H:length=93.0:mismatch=18.0:qcovhsp=100.0:qend=93.0:qstart=1.0:ref_name=RS_GCF_015158295.1_protein.faa_NZ_JACDXV010000002.1_676@PF00015_full_PFAM.293.472:scovhsp=52.0:send=96.0:sstart=4.0])0:0[&&NHX:Sample_counter=rhiztom1--1||rhiztom3--1:Type_counter=capture--2:besthit_avg=80.6:besthit_max=80.6:besthit_min=80.6:besthit_std=0.0:besthit_sum=161.2:bitscore_avg=125.0:bitscore_max=125.0:bitscore_min=125.0:bitscore_std=0.0:bitscore_sum=250.0:capture_class_counter=c__Alphaproteobacteria--2:capture_domain_counter=d__Bacteria--2:capture_family_counter=f__Caulobacteraceae--2:capture_genus_counter=g__Phenylobacterium--2:capture_order_counter=o__Caulobacterales--2:capture_phylum_counter=p__Proteobacteria--2:capture_species_counter=s__Phenylobacterium sp001557235--2:evalue_avg=1.53e-37:evalue_max=1.53e-37:evalue_min=1.53e-37:evalue_std=0.0:evalue_sum=3.06e-37:gapopen_avg=0.0:gapopen_max=0.0:gapopen_min=0.0:gapopen_std=0.0:gapopen_sum=0.0:gtdb_class_counter=:gtdb_domain_counter=:gtdb_family_counter=:gtdb_genus_counter=:gtdb_order_counter=:gtdb_phylum_counter=:gtdb_species_counter=:heptad_counter=MCP-36H--2:lbd_counter=:length_avg=93.0:length_max=93.0:length_min=93.0:length_std=0.0:length_sum=186.0:mismatch_avg=18.0:mismatch_max=18.0:mismatch_min=18.0:mismatch_std=0.0:mismatch_sum=36.0:name=N658123:qcovhsp_avg=100.0:qcovhsp_max=100.0:qcovhsp_min=100.0:qcovhsp_std=0.0:qcovhsp_sum=200.0:qend_avg=93.0:qend_max=93.0:qend_min=93.0:qend_std=0.0:qend_sum=186.0:qstart_avg=1.0:qstart_max=1.0:qstart_min=1.0:qstart_std=0.0:qstart_sum=2.0:ref_name_counter=RS_GCF_015158295.1_protein.faa_NZ_JACDXV010000002.1_676@PF00015_full_PFAM.293.472--2:scovhsp_avg=52.0:scovhsp_max=52.0:scovhsp_min=52.0:scovhsp_std=0.0:scovhsp_sum=104.0:send_avg=96.0:send_max=96.0:send_min=96.0:send_std=0.0:send_sum=192.0:sstart_avg=4.0:sstart_max=4.0:sstart_min=4.0:sstart_std=0.0:sstart_sum=8.0],f5c25f54-c957-4dca-932e-6429dd3d3cf6_2@MCPsignal.139.232:0[&&NHX:Sample=rhiztom3:Type=capture:besthit=80.6:bitscore=125.0:capture_class=c__Alphaproteobacteria:capture_domain=d__Bacteria:capture_family=f__Caulobacteraceae:capture_genus=g__Phenylobacterium:capture_order=o__Caulobacterales:capture_phylum=p__Proteobacteria:capture_species=s__Phenylobacterium sp001557235:evalue=1.53e-37:gapopen=0.0:heptad=MCP-36H:length=93.0:mismatch=18.0:qcovhsp=100.0:qend=93.0:qstart=1.0:ref_name=RS_GCF_015158295.1_protein.faa_NZ_JACDXV010000002.1_676@PF00015_full_PFAM.293.472:scovhsp=52.0:send=96.0:sstart=4.0]):5e-09[&&NHX:Sample_counter=rhiztom1--1||rhiztom3--2:Type_counter=capture--3:besthit_avg=80.6:besthit_max=80.6:besthit_min=80.6:besthit_std=0.0:besthit_sum=241.79999999999998:bitscore_avg=125.0:bitscore_max=125.0:bitscore_min=125.0:bitscore_std=0.0:bitscore_sum=375.0:capture_class_counter=c__Alphaproteobacteria--3:capture_domain_counter=d__Bacteria--3:capture_family_counter=f__Caulobacteraceae--3:capture_genus_counter=g__Phenylobacterium--3:capture_order_counter=o__Caulobacterales--3:capture_phylum_counter=p__Proteobacteria--3:capture_species_counter=s__Phenylobacterium sp001557235--3:evalue_avg=1.53e-37:evalue_max=1.53e-37:evalue_min=1.53e-37:evalue_std=0.0:evalue_sum=4.59e-37:gapopen_avg=0.0:gapopen_max=0.0:gapopen_min=0.0:gapopen_std=0.0:gapopen_sum=0.0:gtdb_class_counter=:gtdb_domain_counter=:gtdb_family_counter=:gtdb_genus_counter=:gtdb_order_counter=:gtdb_phylum_counter=:gtdb_species_counter=:heptad_counter=MCP-36H--3:lbd_counter=:length_avg=93.0:length_max=93.0:length_min=93.0:length_std=0.0:length_sum=279.0:mismatch_avg=18.0:mismatch_max=18.0:mismatch_min=18.0:mismatch_std=0.0:mismatch_sum=54.0:name=N658125:qcovhsp_avg=100.0:qcovhsp_max=100.0:qcovhsp_min=100.0:qcovhsp_std=0.0:qcovhsp_sum=300.0:qend_avg=93.0:qend_max=93.0:qend_min=93.0:qend_std=0.0:qend_sum=279.0:qstart_avg=1.0:qstart_max=1.0:qstart_min=1.0:qstart_std=0.0:qstart_sum=3.0:ref_name_counter=RS_GCF_015158295.1_protein.faa_NZ_JACDXV010000002.1_676@PF00015_full_PFAM.293.472--3:scovhsp_avg=52.0:scovhsp_max=52.0:scovhsp_min=52.0:scovhsp_std=0.0:scovhsp_sum=156.0:send_avg=96.0:send_max=96.0:send_min=96.0:send_std=0.0:send_sum=288.0:sstart_avg=4.0:sstart_max=4.0:sstart_min=4.0:sstart_std=0.0:sstart_sum=12.0])0:5e-09[&&NHX:Sample_counter=rhiztom1--1||rhiztom2--1||rhiztom3--3:Type_counter=capture--5:besthit_avg=83.9:besthit_max=89.3:besthit_min=80.6:besthit_std=4.529900661162453:besthit_sum=419.5:bitscore_avg=154.8:bitscore_max=214.0:bitscore_min=125.0:bitscore_std=42.073744782227315:bitscore_sum=774.0:capture_class_counter=c__Alphaproteobacteria--4||c__Gammaproteobacteria--1:capture_domain_counter=d__Bacteria--5:capture_family_counter=f__Burkholderiaceae--1||f__Caulobacteraceae--4:capture_genus_counter=g__Phenylobacterium--4||g__SCN-69-89--1:capture_order_counter=o__Burkholderiales--1||o__Caulobacterales--4:capture_phylum_counter=p__Proteobacteria--5:capture_species_counter=s__Phenylobacterium sp001557235--3||s__Phenylobacterium sp002441055--1||s__SCN-69-89 sp017307915--1:evalue_avg=9.18e-38:evalue_max=1.53e-37:evalue_min=1.36e-71:evalue_std=8.380155129829041e-38:evalue_sum=4.59e-37:gapopen_avg=0.0:gapopen_max=0.0:gapopen_min=0.0:gapopen_std=0.0:gapopen_sum=0.0:gtdb_class_counter=:gtdb_domain_counter=:gtdb_family_counter=:gtdb_genus_counter=:gtdb_order_counter=:gtdb_phylum_counter=:gtdb_species_counter=:heptad_counter=MCP-36H--5:lbd_counter=:length_avg=109.4:length_max=146.0:length_min=93.0:length_std=24.006249186409775:length_sum=547.0:mismatch_avg=16.8:mismatch_max=18.0:mismatch_min=13.0:mismatch_std=2.16794833886788:mismatch_sum=84.0:name=N658126:qcovhsp_avg=99.6:qcovhsp_max=100.0:qcovhsp_min=98.0:qcovhsp_std=0.8944271909999159:qcovhsp_sum=498.0:qend_avg=109.4:qend_max=146.0:qend_min=93.0:qend_std=24.006249186409775:qend_sum=547.0:qstart_avg=1.0:qstart_max=1.0:qstart_min=1.0:qstart_std=0.0:qstart_sum=5.0:ref_name_counter=RS_GCF_015158295.1_protein.faa_NZ_JACDXV010000002.1_676@PF00015_full_PFAM.293.472--3||RS_GCF_016411825.1_protein.faa_NZ_JAEKMH010000006.1_13@PF00015_full_PFAM.290.474--2:scovhsp_avg=60.32000000000001:scovhsp_max=79.3:scovhsp_min=52.0:scovhsp_std=12.284828041124547:scovhsp_sum=301.6:send_avg=119.8:send_max=158.0:send_min=96.0:send_std=32.63740185737829:send_sum=599.0:sstart_avg=11.4:sstart_max=37.0:sstart_min=4.0:sstart_std=14.415269681833914:sstart_sum=57.0])0:5e-09[&&NHX:Sample_counter=rhiztom1--1||rhiztom2--1||rhiztom3--4:Type_counter=capture--6:besthit_avg=82.91666666666667:besthit_max=89.3:besthit_min=78.0:besthit_std=4.713561993510501:besthit_sum=497.5:bitscore_avg=151.16666666666666:bitscore_max=214.0:bitscore_min=125.0:bitscore_std=38.66997112316826:bitscore_sum=907.0:capture_class_counter=c__Alphaproteobacteria--5||c__Gammaproteobacteria--1:capture_domain_counter=d__Bacteria--6:capture_family_counter=f__Burkholderiaceae--1||f__Caulobacteraceae--5:capture_genus_counter=g__Phenylobacterium--5||g__SCN-69-89--1:capture_order_counter=o__Burkholderiales--1||o__Caulobacterales--5:capture_phylum_counter=p__Proteobacteria--6:capture_species_counter=s__Phenylobacterium sp001557235--4||s__Phenylobacterium sp002441055--1||s__SCN-69-89 sp017307915--1:evalue_avg=7.653633333333334e-38:evalue_max=1.53e-37:evalue_min=1.36e-71:evalue_std=8.376178795051277e-38:evalue_sum=4.59218e-37:gapopen_avg=0.0:gapopen_max=0.0:gapopen_min=0.0:gapopen_std=0.0:gapopen_sum=0.0:gtdb_class_counter=:gtdb_domain_counter=:gtdb_family_counter=:gtdb_genus_counter=:gtdb_order_counter=:gtdb_phylum_counter=:gtdb_species_counter=:heptad_counter=MCP-36H--6:lbd_counter=:length_avg=107.83333333333333:length_max=146.0:length_min=93.0:length_std=21.812076165891835:length_sum=647.0:mismatch_avg=17.666666666666668:mismatch_max=22.0:mismatch_min=13.0:mismatch_std=2.8751811537130436:mismatch_sum=106.0:name=N658127:qcovhsp_avg=99.66666666666667:qcovhsp_max=100.0:qcovhsp_min=98.0:qcovhsp_std=0.816496580927726:qcovhsp_sum=598.0:qend_avg=107.83333333333333:qend_max=146.0:qend_min=93.0:qend_std=21.812076165891835:qend_sum=647.0:qstart_avg=1.0:qstart_max=1.0:qstart_min=1.0:qstart_std=0.0:qstart_sum=6.0:ref_name_counter=RS_GCF_015158295.1_protein.faa_NZ_JACDXV010000002.1_676@PF00015_full_PFAM.293.472--3||RS_GCF_016411825.1_protein.faa_NZ_JAEKMH010000006.1_13@PF00015_full_PFAM.290.474--3:scovhsp_avg=59.31666666666666:scovhsp_max=79.3:scovhsp_min=52.0:scovhsp_std=11.259381273705348:scovhsp_sum=355.9:send_avg=118.16666666666667:send_max=158.0:send_min=96.0:send_std=29.46466810718673:send_sum=709.0:sstart_avg=11.333333333333334:sstart_max=37.0:sstart_min=4.0:sstart_std=12.894443247642243:sstart_sum=68.0],3acc072a-fb1f-4c4b-a845-b85bbac1a5bb_4@MCPsignal.216.308:5e-09[&&NHX:Sample=rhiztom3:Type=capture:besthit=80.4:bitscore=123.0:capture_class=c__Alphaproteobacteria:capture_domain=d__Bacteria:capture_family=f__Caulobacteraceae:capture_genus=g__Phenylobacterium:capture_order=o__Caulobacterales:capture_phylum=p__Proteobacteria:capture_species=s__Phenylobacterium sp001557235:evalue=1.19e-36:gapopen=0.0:heptad=MCP-36H:length=92.0:mismatch=18.0:qcovhsp=100.0:qend=92.0:qstart=1.0:ref_name=RS_GCF_015158295.1_protein.faa_NZ_JACDXV010000002.1_676@PF00015_full_PFAM.293.472:scovhsp=51.4:send=95.0:sstart=4.0])0.332:5e-09[&&NHX:Sample_counter=rhiztom1--1||rhiztom2--1||rhiztom3--5:Type_counter=capture--7:besthit_avg=82.55714285714285:besthit_max=89.3:besthit_min=78.0:besthit_std=4.4067588780785165:besthit_sum=577.9:bitscore_avg=147.14285714285714:bitscore_max=214.0:bitscore_min=123.0:bitscore_std=36.87107525522128:bitscore_sum=1030.0:capture_class_counter=c__Alphaproteobacteria--6||c__Gammaproteobacteria--1:capture_domain_counter=d__Bacteria--7:capture_family_counter=f__Burkholderiaceae--1||f__Caulobacteraceae--6:capture_genus_counter=g__Phenylobacterium--6||g__SCN-69-89--1:capture_order_counter=o__Burkholderiales--1||o__Caulobacterales--6:capture_phylum_counter=p__Proteobacteria--7:capture_species_counter=s__Phenylobacterium sp001557235--5||s__Phenylobacterium sp002441055--1||s__SCN-69-89 sp017307915--1:evalue_avg=2.3560257142857143e-37:evalue_max=1.19e-36:evalue_min=1.36e-71:evalue_std=4.277396104091278e-37:evalue_sum=1.649218e-36:gapopen_avg=0.0:gapopen_max=0.0:gapopen_min=0.0:gapopen_std=0.0:gapopen_sum=0.0:gtdb_class_counter=:gtdb_domain_counter=:gtdb_family_counter=:gtdb_genus_counter=:gtdb_order_counter=:gtdb_phylum_counter=:gtdb_species_counter=:heptad_counter=MCP-36H--7:lbd_counter=:length_avg=105.57142857142857:length_max=146.0:length_min=92.0:length_std=20.79148177224784:length_sum=739.0:mismatch_avg=17.714285714285715:mismatch_max=22.0:mismatch_min=13.0:mismatch_std=2.627691364061218:mismatch_sum=124.0:name=N658129:qcovhsp_avg=99.71428571428571:qcovhsp_max=100.0:qcovhsp_min=98.0:qcovhsp_std=0.7559289460184545:qcovhsp_sum=698.0:qend_avg=105.57142857142857:qend_max=146.0:qend_min=92.0:qend_std=20.79148177224784:qend_sum=739.0:qstart_avg=1.0:qstart_max=1.0:qstart_min=1.0:qstart_std=0.0:qstart_sum=7.0:ref_name_counter=RS_GCF_015158295.1_protein.faa_NZ_JACDXV010000002.1_676@PF00015_full_PFAM.293.472--4||RS_GCF_016411825.1_protein.faa_NZ_JAEKMH010000006.1_13@PF00015_full_PFAM.290.474--3:scovhsp_avg=58.18571428571429:scovhsp_max=79.3:scovhsp_min=51.4:scovhsp_std=10.705049987650465:scovhsp_sum=407.3:send_avg=114.85714285714286:send_max=158.0:send_min=95.0:send_std=28.28679651609311:send_sum=804.0:sstart_avg=10.285714285714286:sstart_max=37.0:sstart_min=4.0:sstart_std=12.092894411103376:sstart_sum=72.0])0:5e-09[&&NHX:Sample_counter=rhiztom1--1||rhiztom2--1||rhiztom3--6:Type_counter=capture--8:besthit_avg=82.55714285714285:besthit_max=89.3:besthit_min=78.0:besthit_std=4.4067588780785165:besthit_sum=577.9:bitscore_avg=147.14285714285714:bitscore_max=214.0:bitscore_min=123.0:bitscore_std=36.87107525522128:bitscore_sum=1030.0:capture_class_counter=c__Alphaproteobacteria--6||c__Gammaproteobacteria--1||c__UBA9160--1:capture_domain_counter=d__Bacteria--8:capture_family_counter=f__Burkholderiaceae--1||f__Caulobacteraceae--6||f__GLO-12--1:capture_genus_counter=g__GLO-12--1||g__Phenylobacterium--6||g__SCN-69-89--1:capture_order_counter=o__Burkholderiales--1||o__Caulobacterales--6||o__UBA9160--1:capture_phylum_counter=p__Myxococcota_A--1||p__Proteobacteria--7:capture_species_counter=s__GLO-12 sp003353845--1||s__Phenylobacterium sp001557235--5||s__Phenylobacterium sp002441055--1||s__SCN-69-89 sp017307915--1:evalue_avg=2.3560257142857143e-37:evalue_max=1.19e-36:evalue_min=1.36e-71:evalue_std=4.277396104091278e-37:evalue_sum=1.649218e-36:gapopen_avg=0.0:gapopen_max=0.0:gapopen_min=0.0:gapopen_std=0.0:gapopen_sum=0.0:gtdb_class_counter=:gtdb_domain_counter=:gtdb_family_counter=:gtdb_genus_counter=:gtdb_order_counter=:gtdb_phylum_counter=:gtdb_species_counter=:heptad_counter=MCP-36H--8:lbd_counter=:length_avg=105.57142857142857:length_max=146.0:length_min=92.0:length_std=20.79148177224784:length_sum=739.0:mismatch_avg=17.714285714285715:mismatch_max=22.0:mismatch_min=13.0:mismatch_std=2.627691364061218:mismatch_sum=124.0:name=N658130:qcovhsp_avg=99.71428571428571:qcovhsp_max=100.0:qcovhsp_min=98.0:qcovhsp_std=0.7559289460184545:qcovhsp_sum=698.0:qend_avg=105.57142857142857:qend_max=146.0:qend_min=92.0:qend_std=20.79148177224784:qend_sum=739.0:qstart_avg=1.0:qstart_max=1.0:qstart_min=1.0:qstart_std=0.0:qstart_sum=7.0:ref_name_counter=RS_GCF_015158295.1_protein.faa_NZ_JACDXV010000002.1_676@PF00015_full_PFAM.293.472--4||RS_GCF_016411825.1_protein.faa_NZ_JAEKMH010000006.1_13@PF00015_full_PFAM.290.474--3:scovhsp_avg=58.18571428571429:scovhsp_max=79.3:scovhsp_min=51.4:scovhsp_std=10.705049987650465:scovhsp_sum=407.3:send_avg=114.85714285714286:send_max=158.0:send_min=95.0:send_std=28.28679651609311:send_sum=804.0:sstart_avg=10.285714285714286:sstart_max=37.0:sstart_min=4.0:sstart_std=12.092894411103376:sstart_sum=72.0])0:5e-09[&&NHX:Sample_counter=rhiztom1--1||rhiztom2--1||rhiztom3--7:Type_counter=capture--9:besthit_avg=82.55714285714285:besthit_max=89.3:besthit_min=78.0:besthit_std=4.4067588780785165:besthit_sum=577.9:bitscore_avg=147.14285714285714:bitscore_max=214.0:bitscore_min=123.0:bitscore_std=36.87107525522128:bitscore_sum=1030.0:capture_class_counter=c__Alphaproteobacteria--7||c__Gammaproteobacteria--1||c__UBA9160--1:capture_domain_counter=d__Bacteria--9:capture_family_counter=f__Burkholderiaceae--1||f__Caulobacteraceae--7||f__GLO-12--1:capture_genus_counter=g__GLO-12--1||g__Phenylobacterium--7||g__SCN-69-89--1:capture_order_counter=o__Burkholderiales--1||o__Caulobacterales--7||o__UBA9160--1:capture_phylum_counter=p__Myxococcota_A--1||p__Proteobacteria--8:capture_species_counter=s__GLO-12 sp003353845--1||s__Phenylobacterium sp001557235--6||s__Phenylobacterium sp002441055--1||s__SCN-69-89 sp017307915--1:evalue_avg=2.3560257142857143e-37:evalue_max=1.19e-36:evalue_min=1.36e-71:evalue_std=4.277396104091278e-37:evalue_sum=1.649218e-36:gapopen_avg=0.0:gapopen_max=0.0:gapopen_min=0.0:gapopen_std=0.0:gapopen_sum=0.0:gtdb_class_counter=:gtdb_domain_counter=:gtdb_family_counter=:gtdb_genus_counter=:gtdb_order_counter=:gtdb_phylum_counter=:gtdb_species_counter=:heptad_counter=MCP-36H--9:lbd_counter=:length_avg=105.57142857142857:length_max=146.0:length_min=92.0:length_std=20.79148177224784:length_sum=739.0:mismatch_avg=17.714285714285715:mismatch_max=22.0:mismatch_min=13.0:mismatch_std=2.627691364061218:mismatch_sum=124.0:name=N658131:qcovhsp_avg=99.71428571428571:qcovhsp_max=100.0:qcovhsp_min=98.0:qcovhsp_std=0.7559289460184545:qcovhsp_sum=698.0:qend_avg=105.57142857142857:qend_max=146.0:qend_min=92.0:qend_std=20.79148177224784:qend_sum=739.0:qstart_avg=1.0:qstart_max=1.0:qstart_min=1.0:qstart_std=0.0:qstart_sum=7.0:ref_name_counter=RS_GCF_015158295.1_protein.faa_NZ_JACDXV010000002.1_676@PF00015_full_PFAM.293.472--4||RS_GCF_016411825.1_protein.faa_NZ_JAEKMH010000006.1_13@PF00015_full_PFAM.290.474--3:scovhsp_avg=58.18571428571429:scovhsp_max=79.3:scovhsp_min=51.4:scovhsp_std=10.705049987650465:scovhsp_sum=407.3:send_avg=114.85714285714286:send_max=158.0:send_min=95.0:send_std=28.28679651609311:send_sum=804.0:sstart_avg=10.285714285714286:sstart_max=37.0:sstart_min=4.0:sstart_std=12.092894411103375:sstart_sum=72.0])0.546:5e-09[&&NHX:Sample_counter=rhizpot3--1||rhiztom1--8||rhiztom2--4||rhiztom3--18:Type_counter=GTDB--1||capture--31:besthit_avg=82.67272727272727:besthit_max=92.7:besthit_min=68.1:besthit_std=6.904069945921888:besthit_sum=909.4:bitscore_avg=152.25454545454545:bitscore_max=214.0:bitscore_min=92.8:bitscore_std=39.30893953380996:bitscore_sum=1674.8:capture_class_counter=c__Alphaproteobacteria--21||c__Desulfitobacteriia--4||c__Gammaproteobacteria--4||c__UBA9160--2:capture_domain_counter=d__Bacteria--31:capture_family_counter=f__Burkholderiaceae--1||f__Caulobacteraceae--14||f__Devosiaceae--4||f__GLO-12--2||f__Methylomonadaceae--1||f__Rhodocyclaceae--1||f__Succinivibrionaceae--1||f__Syntrophobotulaceae--4||f__Xanthobacteraceae--3:capture_genus_counter=g__Azonexus--1||g__Cucumibacter--4||g__GLO-12--2||g__JAAYMU01--4||g__Methylobacter_A--1||g__Phenylobacterium--14||g__Pseudolabrys--3||g__SCN-69-89--1||g__Succinivibrio--1:capture_order_counter=o__Burkholderiales--2||o__Caulobacterales--14||o__Desulfitobacteriales--4||o__Enterobacterales--1||o__Methylococcales--1||o__Rhizobiales--7||o__UBA9160--2:capture_phylum_counter=p__Firmicutes_B--4||p__Myxococcota_A--2||p__Proteobacteria--25:capture_species_counter=s__Azonexus sp003583745--1||s__Cucumibacter marinus--4||s__GLO-12 sp003353845--2||s__JAAYMU01 sp012523535--4||s__Methylobacter_A oryzae--1||s__Phenylobacterium sp001557235--13||s__Phenylobacterium sp002441055--1||s__Pseudolabrys sp903891395--3||s__SCN-69-89 sp017307915--1||s__Succinivibrio sp900770725--1:evalue_avg=8.472727272742264e-26:evalue_max=9.32e-25:evalue_min=1.36e-71:evalue_std=2.8100857314642593e-25:evalue_sum=9.320000000016491e-25:gapopen_avg=0.18181818181818182:gapopen_max=1.0:gapopen_min=0.0:gapopen_std=0.4045199174779452:gapopen_sum=2.0:gtdb_class_counter=c__Acidobacteriae--1:gtdb_domain_counter=d__Bacteria--1:gtdb_family_counter=f__Bryobacteraceae--1:gtdb_genus_counter=g__VFZY01--1:gtdb_order_counter=o__Bryobacterales--1:gtdb_phylum_counter=p__Acidobacteriota--1:gtdb_species_counter=s__VFZY01 sp016870915--1:heptad_counter=MCP-36H--32:lbd_counter=:lca_tree=s__VFZY01 sp016870915:length_avg=110.45454545454545:length_max=146.0:length_min=91.0:length_std=21.50982862025468:length_sum=1215.0:mismatch_avg=18.09090909090909:mismatch_max=28.0:mismatch_min=8.0:mismatch_std=5.539937643232918:mismatch_sum=199.0:name=N658132:qcovhsp_avg=99.75454545454545:qcovhsp_max=100.0:qcovhsp_min=98.0:qcovhsp_std=0.6186495556672396:qcovhsp_sum=1097.3:qend_avg=110.27272727272727:qend_max=146.0:qend_min=90.0:qend_std=21.46201718893594:qend_sum=1213.0:qstart_avg=1.0:qstart_max=1.0:qstart_min=1.0:qstart_std=0.0:qstart_sum=11.0:ref_name_counter=RS_GCF_015158295.1_protein.faa_NZ_JACDXV010000002.1_676@PF00015_full_PFAM.293.472--7||RS_GCF_016411825.1_protein.faa_NZ_JAEKMH010000006.1_13@PF00015_full_PFAM.290.474--4:scovhsp_avg=61.0090909090909:scovhsp_max=79.3:scovhsp_min=50.8:scovhsp_std=11.33088297931406:scovhsp_sum=671.0999999999999:send_avg=120.0909090909091:send_max=158.0:send_min=94.0:send_std=26.5686075866032:send_sum=1321.0:sstart_avg=10.636363636363637:sstart_max=37.0:sstart_min=4.0:sstart_std=11.447905723517533:sstart_sum=117.0])0.145:0.00604243[&&NHX:Sample_counter=rhizpot3--1||rhiztom1--8||rhiztom2--5||rhiztom3--21:Type_counter=GTDB--1||capture--35:besthit_avg=82.48571428571428:besthit_max=92.7:besthit_min=68.1:besthit_std=6.066662641386583:besthit_sum=1154.8:bitscore_avg=164.41428571428574:bitscore_max=214.0:bitscore_min=92.8:bitscore_std=42.10064602359916:bitscore_sum=2301.8:capture_class_counter=c__Alphaproteobacteria--25||c__Desulfitobacteriia--4||c__Gammaproteobacteria--4||c__UBA9160--2:capture_domain_counter=d__Bacteria--35:capture_family_counter=f__Burkholderiaceae--1||f__Caulobacteraceae--14||f__Devosiaceae--8||f__GLO-12--2||f__Methylomonadaceae--1||f__Rhodocyclaceae--1||f__Succinivibrionaceae--1||f__Syntrophobotulaceae--4||f__Xanthobacteraceae--3:capture_genus_counter=g__Azonexus--1||g__Cucumibacter--6||g__Devosia--2||g__GLO-12--2||g__JAAYMU01--4||g__Methylobacter_A--1||g__Phenylobacterium--14||g__Pseudolabrys--3||g__SCN-69-89--1||g__Succinivibrio--1:capture_order_counter=o__Burkholderiales--2||o__Caulobacterales--14||o__Desulfitobacteriales--4||o__Enterobacterales--1||o__Methylococcales--1||o__Rhizobiales--11||o__UBA9160--2:capture_phylum_counter=p__Firmicutes_B--4||p__Myxococcota_A--2||p__Proteobacteria--29:capture_species_counter=s__Azonexus sp003583745--1||s__Cucumibacter marinus--6||s__Devosia chinhatensis--2||s__GLO-12 sp003353845--2||s__JAAYMU01 sp012523535--4||s__Methylobacter_A oryzae--1||s__Phenylobacterium sp001557235--13||s__Phenylobacterium sp002441055--1||s__Pseudolabrys sp903891395--3||s__SCN-69-89 sp017307915--1||s__Succinivibrio sp900770725--1:evalue_avg=6.657142857154637e-26:evalue_max=9.32e-25:evalue_min=1.36e-71:evalue_std=2.4908747746234564e-25:evalue_sum=9.320000000016491e-25:gapopen_avg=0.14285714285714285:gapopen_max=1.0:gapopen_min=0.0:gapopen_std=0.3631365196012815:gapopen_sum=2.0:gtdb_class_counter=c__Acidobacteriae--1:gtdb_domain_counter=d__Bacteria--1:gtdb_family_counter=f__Bryobacteraceae--1:gtdb_genus_counter=g__VFZY01--1:gtdb_order_counter=o__Bryobacterales--1:gtdb_phylum_counter=p__Acidobacteriota--1:gtdb_species_counter=s__VFZY01 sp016870915--1:heptad_counter=MCP-36H--36:lbd_counter=:lca_tree=s__VFZY01 sp016870915:length_avg=119.78571428571429:length_max=154.0:length_min=91.0:length_std=26.452216924480645:length_sum=1677.0:mismatch_avg=20.214285714285715:mismatch_max=28.0:mismatch_min=8.0:mismatch_std=6.4352224446469535:mismatch_sum=283.0:name=N658133:qcovhsp_avg=99.80714285714285:qcovhsp_max=100.0:qcovhsp_min=98.0:qcovhsp_std=0.5525664397424717:qcovhsp_sum=1397.3:qend_avg=119.64285714285714:qend_max=154.0:qend_min=90.0:qend_std=26.476715874830163:qend_sum=1675.0:qstart_avg=1.0:qstart_max=1.0:qstart_min=1.0:qstart_std=0.0:qstart_sum=14.0:ref_name_counter=RS_GCF_015158295.1_protein.faa_NZ_JACDXV010000002.1_676@PF00015_full_PFAM.293.472--7||RS_GCF_016411825.1_protein.faa_NZ_JAEKMH010000006.1_13@PF00015_full_PFAM.290.474--7:scovhsp_avg=65.87142857142857:scovhsp_max=83.7:scovhsp_min=50.8:scovhsp_std=13.860648701182152:scovhsp_sum=922.1999999999999:send_avg=128.85714285714286:send_max=161.0:send_min=94.0:send_std=29.09363436285609:send_sum=1804.0:sstart_avg=10.071428571428571:sstart_max=37.0:sstart_min=4.0:sstart_std=10.103040560713819:sstart_sum=141.0],e750954b-bc21-467f-adf6-ed30cfefff9e_2@MCPsignal.22.71:5e-09[&&NHX:Sample=rhiztom2:Type=capture:besthit=98.0:bitscore=86.3:capture_class=c__Anaerolineae:capture_domain=d__Bacteria:capture_family=f__UBA6663:capture_genus=g__UBA6663:capture_order=o__Anaerolineales:capture_phylum=p__Chloroflexota:capture_species=s__UBA6663 sp002455335:evalue=7.94e-24:gapopen=0.0:heptad=MCP-36H:length=49.0:mismatch=1.0:qcovhsp=100.0:qend=49.0:qstart=1.0:ref_name=GB_GCA_018818925.1_protein.faa_JAHJQZ010000071.1_3@PF00015_full_PFAM.440.538:scovhsp=50.0:send=89.0:sstart=41.0])0:1.8e-08[&&NHX:Sample_counter=rhizpot3--1||rhiztom1--8||rhiztom2--6||rhiztom3--21:Type_counter=GTDB--1||capture--36:besthit_avg=83.52:besthit_max=98.0:besthit_min=68.1:besthit_std=7.08672803808036:besthit_sum=1252.8:bitscore_avg=159.20666666666665:bitscore_max=214.0:bitscore_min=86.3:bitscore_std=45.306172185423456:bitscore_sum=2388.1:capture_class_counter=c__Alphaproteobacteria--25||c__Anaerolineae--1||c__Desulfitobacteriia--4||c__Gammaproteobacteria--4||c__UBA9160--2:capture_domain_counter=d__Bacteria--36:capture_family_counter=f__Burkholderiaceae--1||f__Caulobacteraceae--14||f__Devosiaceae--8||f__GLO-12--2||f__Methylomonadaceae--1||f__Rhodocyclaceae--1||f__Succinivibrionaceae--1||f__Syntrophobotulaceae--4||f__UBA6663--1||f__Xanthobacteraceae--3:capture_genus_counter=g__Azonexus--1||g__Cucumibacter--6||g__Devosia--2||g__GLO-12--2||g__JAAYMU01--4||g__Methylobacter_A--1||g__Phenylobacterium--14||g__Pseudolabrys--3||g__SCN-69-89--1||g__Succinivibrio--1||g__UBA6663--1:capture_order_counter=o__Anaerolineales--1||o__Burkholderiales--2||o__Caulobacterales--14||o__Desulfitobacteriales--4||o__Enterobacterales--1||o__Methylococcales--1||o__Rhizobiales--11||o__UBA9160--2:capture_phylum_counter=p__Chloroflexota--1||p__Firmicutes_B--4||p__Myxococcota_A--2||p__Proteobacteria--29:capture_species_counter=s__Azonexus sp003583745--1||s__Cucumibacter marinus--6||s__Devosia chinhatensis--2||s__GLO-12 sp003353845--2||s__JAAYMU01 sp012523535--4||s__Methylobacter_A oryzae--1||s__Phenylobacterium sp001557235--13||s__Phenylobacterium sp002441055--1||s__Pseudolabrys sp903891395--3||s__SCN-69-89 sp017307915--1||s__Succinivibrio sp900770725--1||s__UBA6663 sp002455335--1:evalue_avg=5.914666666667766e-25:evalue_max=7.94e-24:evalue_min=1.36e-71:evalue_std=2.0470315046310942e-24:evalue_sum=8.872000000001648e-24:gapopen_avg=0.13333333333333333:gapopen_max=1.0:gapopen_min=0.0:gapopen_std=0.35186577527449836:gapopen_sum=2.0:gtdb_class_counter=c__Acidobacteriae--1:gtdb_domain_counter=d__Bacteria--1:gtdb_family_counter=f__Bryobacteraceae--1:gtdb_genus_counter=g__VFZY01--1:gtdb_order_counter=o__Bryobacterales--1:gtdb_phylum_counter=p__Acidobacteriota--1:gtdb_species_counter=s__VFZY01 sp016870915--1:heptad_counter=MCP-36H--37:lbd_counter=:lca_tree=s__VFZY01 sp016870915:length_avg=115.06666666666666:length_max=154.0:length_min=49.0:length_std=31.36528259686101:length_sum=1726.0:mismatch_avg=18.933333333333334:mismatch_max=28.0:mismatch_min=1.0:mismatch_std=7.941452428030194:mismatch_sum=284.0:name=N658135:qcovhsp_avg=99.82:qcovhsp_max=100.0:qcovhsp_min=98.0:qcovhsp_std=0.5347896782848378:qcovhsp_sum=1497.3:qend_avg=114.93333333333334:qend_max=154.0:qend_min=49.0:qend_std=31.363005201002267:qend_sum=1724.0:qstart_avg=1.0:qstart_max=1.0:qstart_min=1.0:qstart_std=0.0:qstart_sum=15.0:ref_name_counter=GB_GCA_018818925.1_protein.faa_JAHJQZ010000071.1_3@PF00015_full_PFAM.440.538--1||RS_GCF_015158295.1_protein.faa_NZ_JACDXV010000002.1_676@PF00015_full_PFAM.293.472--7||RS_GCF_016411825.1_protein.faa_NZ_JAEKMH010000006.1_13@PF00015_full_PFAM.290.474--7:scovhsp_avg=64.81333333333333:scovhsp_max=83.7:scovhsp_min=50.0:scovhsp_std=13.970983535613408:scovhsp_sum=972.1999999999999:send_avg=126.2:send_max=161.0:send_min=89.0:send_std=29.86445570047635:send_sum=1893.0:sstart_avg=12.133333333333333:sstart_max=41.0:sstart_min=4.0:sstart_std=12.59175845354337:sstart_sum=182.0],((5ddb1cdb-e2c0-4961-bd54-08d477501f01_4@MCPsignal.338.404:5e-09[&&NHX:Sample=rhiztom1:Type=capture:capture_class=c__Alphaproteobacteria:capture_domain=d__Bacteria:capture_family=f__Devosiaceae:capture_genus=g__Cucumibacter:capture_order=o__Rhizobiales:capture_phylum=p__Proteobacteria:capture_species=s__Cucumibacter marinus:heptad=MCP-36H],1853ecb8-329a-4212-b3c1-d540c927fa39_2@MCPsignal.20.155:0.00621817[&&NHX:Sample=rhiztom2:Type=capture:besthit=91.7:bitscore=209.0:capture_class=c__Alphaproteobacteria:capture_domain=d__Bacteria:capture_family=f__Devosiaceae:capture_genus=g__Devosia_A:capture_order=o__Rhizobiales:capture_phylum=p__Proteobacteria:capture_species=s__Devosia_A sp015657675:evalue=5.2e-70:gapopen=0.0:heptad=MCP-36H:length=133.0:mismatch=11.0:qcovhsp=98.5:qend=135.0:qstart=3.0:ref_name=RS_GCF_016411825.1_protein.faa_NZ_JAEKMH010000006.1_13@PF00015_full_PFAM.290.474:scovhsp=72.3:send=161.0:sstart=29.0])0:2.63e-07[&&NHX:Sample_counter=rhiztom1--1||rhiztom2--1:Type_counter=capture--2:besthit_avg=91.7:besthit_max=91.7:besthit_min=91.7:besthit_std=0:besthit_sum=91.7:bitscore_avg=209.0:bitscore_max=209.0:bitscore_min=209.0:bitscore_std=0:bitscore_sum=209.0:capture_class_counter=c__Alphaproteobacteria--2:capture_domain_counter=d__Bacteria--2:capture_family_counter=f__Devosiaceae--2:capture_genus_counter=g__Cucumibacter--1||g__Devosia_A--1:capture_order_counter=o__Rhizobiales--2:capture_phylum_counter=p__Proteobacteria--2:capture_species_counter=s__Cucumibacter marinus--1||s__Devosia_A sp015657675--1:evalue_avg=5.2e-70:evalue_max=5.2e-70:evalue_min=5.2e-70:evalue_std=0:evalue_sum=5.2e-70:gapopen_avg=0.0:gapopen_max=0.0:gapopen_min=0.0:gapopen_std=0:gapopen_sum=0.0:gtdb_class_counter=:gtdb_domain_counter=:gtdb_family_counter=:gtdb_genus_counter=:gtdb_order_counter=:gtdb_phylum_counter=:gtdb_species_counter=:heptad_counter=MCP-36H--2:lbd_counter=:length_avg=133.0:length_max=133.0:length_min=133.0:length_std=0:length_sum=133.0:mismatch_avg=11.0:mismatch_max=11.0:mismatch_min=11.0:mismatch_std=0:mismatch_sum=11.0:name=N658138:qcovhsp_avg=98.5:qcovhsp_max=98.5:qcovhsp_min=98.5:qcovhsp_std=0:qcovhsp_sum=98.5:qend_avg=135.0:qend_max=135.0:qend_min=135.0:qend_std=0:qend_sum=135.0:qstart_avg=3.0:qstart_max=3.0:qstart_min=3.0:qstart_std=0:qstart_sum=3.0:ref_name_counter=RS_GCF_016411825.1_protein.faa_NZ_JAEKMH010000006.1_13@PF00015_full_PFAM.290.474--1:scovhsp_avg=72.3:scovhsp_max=72.3:scovhsp_min=72.3:scovhsp_std=0:scovhsp_sum=72.3:send_avg=161.0:send_max=161.0:send_min=161.0:send_std=0:send_sum=161.0:sstart_avg=29.0:sstart_max=29.0:sstart_min=29.0:sstart_std=0:sstart_sum=29.0],(f00e5e6a-67ea-427d-bc02-1c6b60e7ba3d_5@MCPsignal.114.178:5e-09[&&NHX:Sample=rhiztom3:Type=capture:capture_class=c__Alphaproteobacteria:capture_domain=d__Bacteria:capture_family=f__Devosiaceae:capture_genus=g__Cucumibacter:capture_order=o__Rhizobiales:capture_phylum=p__Proteobacteria:capture_species=s__Cucumibacter marinus:heptad=MCP-36H],796d2241-f097-41b7-b69c-7d6cee4ddd2f_4@MCPsignal.22.78:5e-09[&&NHX:Sample=rhiztom1:Type=capture:capture_class=c__Gammaproteobacteria:capture_domain=d__Bacteria:capture_family=f__Burkholderiaceae:capture_genus=g__Hylemonella:capture_order=o__Burkholderiales:capture_phylum=p__Proteobacteria:capture_species=s__Hylemonella gracilis:heptad=MCP-36H])0:5e-09[&&NHX:Sample_counter=rhiztom1--1||rhiztom3--1:Type_counter=capture--2:capture_class_counter=c__Alphaproteobacteria--1||c__Gammaproteobacteria--1:capture_domain_counter=d__Bacteria--2:capture_family_counter=f__Burkholderiaceae--1||f__Devosiaceae--1:capture_genus_counter=g__Cucumibacter--1||g__Hylemonella--1:capture_order_counter=o__Burkholderiales--1||o__Rhizobiales--1:capture_phylum_counter=p__Proteobacteria--2:capture_species_counter=s__Cucumibacter marinus--1||s__Hylemonella gracilis--1:gtdb_class_counter=:gtdb_domain_counter=:gtdb_family_counter=:gtdb_genus_counter=:gtdb_order_counter=:gtdb_phylum_counter=:gtdb_species_counter=:heptad_counter=MCP-36H--2:lbd_counter=:name=N658141:ref_name_counter=])0:4.814e-06[&&NHX:Sample_counter=rhiztom1--2||rhiztom2--1||rhiztom3--1:Type_counter=capture--4:besthit_avg=91.7:besthit_max=91.7:besthit_min=91.7:besthit_std=0:besthit_sum=91.7:bitscore_avg=209.0:bitscore_max=209.0:bitscore_min=209.0:bitscore_std=0:bitscore_sum=209.0:capture_class_counter=c__Alphaproteobacteria--3||c__Gammaproteobacteria--1:capture_domain_counter=d__Bacteria--4:capture_family_counter=f__Burkholderiaceae--1||f__Devosiaceae--3:capture_genus_counter=g__Cucumibacter--2||g__Devosia_A--1||g__Hylemonella--1:capture_order_counter=o__Burkholderiales--1||o__Rhizobiales--3:capture_phylum_counter=p__Proteobacteria--4:capture_species_counter=s__Cucumibacter marinus--2||s__Devosia_A sp015657675--1||s__Hylemonella gracilis--1:evalue_avg=5.2e-70:evalue_max=5.2e-70:evalue_min=5.2e-70:evalue_std=0:evalue_sum=5.2e-70:gapopen_avg=0.0:gapopen_max=0.0:gapopen_min=0.0:gapopen_std=0:gapopen_sum=0.0:gtdb_class_counter=:gtdb_domain_counter=:gtdb_family_counter=:gtdb_genus_counter=:gtdb_order_counter=:gtdb_phylum_counter=:gtdb_species_counter=:heptad_counter=MCP-36H--4:lbd_counter=:length_avg=133.0:length_max=133.0:length_min=133.0:length_std=0:length_sum=133.0:mismatch_avg=11.0:mismatch_max=11.0:mismatch_min=11.0:mismatch_std=0:mismatch_sum=11.0:name=N658142:qcovhsp_avg=98.5:qcovhsp_max=98.5:qcovhsp_min=98.5:qcovhsp_std=0:qcovhsp_sum=98.5:qend_avg=135.0:qend_max=135.0:qend_min=135.0:qend_std=0:qend_sum=135.0:qstart_avg=3.0:qstart_max=3.0:qstart_min=3.0:qstart_std=0:qstart_sum=3.0:ref_name_counter=RS_GCF_016411825.1_protein.faa_NZ_JAEKMH010000006.1_13@PF00015_full_PFAM.290.474--1:scovhsp_avg=72.3:scovhsp_max=72.3:scovhsp_min=72.3:scovhsp_std=0:scovhsp_sum=72.3:send_avg=161.0:send_max=161.0:send_min=161.0:send_std=0:send_sum=161.0:sstart_avg=29.0:sstart_max=29.0:sstart_min=29.0:sstart_std=0:sstart_sum=29.0])0.809:0.0146396[&&NHX:Sample_counter=rhizpot3--1||rhiztom1--10||rhiztom2--7||rhiztom3--22:Type_counter=GTDB--1||capture--40:besthit_avg=84.03125:besthit_max=98.0:besthit_min=68.1:besthit_std=7.145321896177949:besthit_sum=1344.5:bitscore_avg=162.31875:bitscore_max=214.0:bitscore_min=86.3:bitscore_std=45.505680506210794:bitscore_sum=2597.1:capture_class_counter=c__Alphaproteobacteria--28||c__Anaerolineae--1||c__Desulfitobacteriia--4||c__Gammaproteobacteria--5||c__UBA9160--2:capture_domain_counter=d__Bacteria--40:capture_family_counter=f__Burkholderiaceae--2||f__Caulobacteraceae--14||f__Devosiaceae--11||f__GLO-12--2||f__Methylomonadaceae--1||f__Rhodocyclaceae--1||f__Succinivibrionaceae--1||f__Syntrophobotulaceae--4||f__UBA6663--1||f__Xanthobacteraceae--3:capture_genus_counter=g__Azonexus--1||g__Cucumibacter--8||g__Devosia--2||g__Devosia_A--1||g__GLO-12--2||g__Hylemonella--1||g__JAAYMU01--4||g__Methylobacter_A--1||g__Phenylobacterium--14||g__Pseudolabrys--3||g__SCN-69-89--1||g__Succinivibrio--1||g__UBA6663--1:capture_order_counter=o__Anaerolineales--1||o__Burkholderiales--3||o__Caulobacterales--14||o__Desulfitobacteriales--4||o__Enterobacterales--1||o__Methylococcales--1||o__Rhizobiales--14||o__UBA9160--2:capture_phylum_counter=p__Chloroflexota--1||p__Firmicutes_B--4||p__Myxococcota_A--2||p__Proteobacteria--33:capture_species_counter=s__Azonexus sp003583745--1||s__Cucumibacter marinus--8||s__Devosia chinhatensis--2||s__Devosia_A sp015657675--1||s__GLO-12 sp003353845--2||s__Hylemonella gracilis--1||s__JAAYMU01 sp012523535--4||s__Methylobacter_A oryzae--1||s__Phenylobacterium sp001557235--13||s__Phenylobacterium sp002441055--1||s__Pseudolabrys sp903891395--3||s__SCN-69-89 sp017307915--1||s__Succinivibrio sp900770725--1||s__UBA6663 sp002455335--1:evalue_avg=5.54500000000103e-25:evalue_max=7.94e-24:evalue_min=1.36e-71:evalue_std=1.983140606882564e-24:evalue_sum=8.872000000001648e-24:gapopen_avg=0.125:gapopen_max=1.0:gapopen_min=0.0:gapopen_std=0.3415650255319866:gapopen_sum=2.0:gtdb_class_counter=c__Acidobacteriae--1:gtdb_domain_counter=d__Bacteria--1:gtdb_family_counter=f__Bryobacteraceae--1:gtdb_genus_counter=g__VFZY01--1:gtdb_order_counter=o__Bryobacterales--1:gtdb_phylum_counter=p__Acidobacteriota--1:gtdb_species_counter=s__VFZY01 sp016870915--1:heptad_counter=MCP-36H--41:lbd_counter=:lca_tree=s__VFZY01 sp016870915:length_avg=116.1875:length_max=154.0:length_min=49.0:length_std=30.631614931853225:length_sum=1859.0:mismatch_avg=18.4375:mismatch_max=28.0:mismatch_min=1.0:mismatch_std=7.924382205152231:mismatch_sum=295.0:name=N658143:qcovhsp_avg=99.7375:qcovhsp_max=100.0:qcovhsp_min=98.0:qcovhsp_std=0.6130524719249841:qcovhsp_sum=1595.8:qend_avg=116.1875:qend_max=154.0:qend_min=49.0:qend_std=30.712036185617304:qend_sum=1859.0:qstart_avg=1.125:qstart_max=3.0:qstart_min=1.0:qstart_std=0.5:qstart_sum=18.0:ref_name_counter=GB_GCA_018818925.1_protein.faa_JAHJQZ010000071.1_3@PF00015_full_PFAM.440.538--1||RS_GCF_015158295.1_protein.faa_NZ_JACDXV010000002.1_676@PF00015_full_PFAM.293.472--7||RS_GCF_016411825.1_protein.faa_NZ_JAEKMH010000006.1_13@PF00015_full_PFAM.290.474--8:scovhsp_avg=65.28125:scovhsp_max=83.7:scovhsp_min=50.0:scovhsp_std=13.626406655216677:scovhsp_sum=1044.5:send_avg=128.375:send_max=161.0:send_min=89.0:send_std=30.134974144118104:send_sum=2054.0:sstart_avg=13.1875:sstart_max=41.0:sstart_min=4.0:sstart_std=12.874878640204729:sstart_sum=211.0])0.817:0.0111955[&&NHX:Sample_counter=rhizpot1--4||rhizpot3--1||rhiztom1--10||rhiztom2--7||rhiztom3--23:Type_counter=GTDB--3||capture--45:besthit_avg=84.53333333333332:besthit_max=98.0:besthit_min=68.1:besthit_std=6.876815268370537:besthit_sum=1521.5999999999997:bitscore_avg=161.50555555555556:bitscore_max=214.0:bitscore_min=86.3:bitscore_std=43.00802212750851:bitscore_sum=2907.1:capture_class_counter=c__Actinomycetia--1||c__Alphaproteobacteria--29||c__Anaerolineae--1||c__Desulfitobacteriia--4||c__Desulfobacteria--1||c__Gammaproteobacteria--6||c__UBA4802--1||c__UBA9160--2:capture_domain_counter=d__Bacteria--45:capture_family_counter=f__Burkholderiaceae--3||f__Caulobacteraceae--14||f__Desulfatirhabdiaceae--1||f__Devosiaceae--11||f__GLO-12--2||f__Geodermatophilaceae--1||f__Methylomonadaceae--1||f__Rhodobacteraceae--1||f__Rhodocyclaceae--1||f__Succinivibrionaceae--1||f__Syntrophobotulaceae--4||f__UBA5368--1||f__UBA6663--1||f__Xanthobacteraceae--3:capture_genus_counter=g__AWRV01--1||g__Azonexus--1||g__Cucumibacter--8||g__Devosia--2||g__Devosia_A--1||g__GLO-12--2||g__Herbaspirillum--1||g__Hylemonella--1||g__JAAYMU01--4||g__Methylobacter_A--1||g__Modestobacter--1||g__Phenylobacterium--14||g__Pseudolabrys--3||g__RAAP-1--1||g__SCN-69-89--1||g__Succinivibrio--1||g__UBA5368--1||g__UBA6663--1:capture_order_counter=o__Anaerolineales--1||o__Burkholderiales--4||o__Caulobacterales--14||o__Desulfitobacteriales--4||o__Desulfobacterales--1||o__Enterobacterales--1||o__Methylococcales--1||o__Mycobacteriales--1||o__Rhizobiales--14||o__Rhodobacterales--1||o__UBA4802--1||o__UBA9160--2:capture_phylum_counter=p__Actinobacteriota--1||p__Chloroflexota--1||p__Desulfobacterota--1||p__Firmicutes_B--4||p__Myxococcota_A--2||p__Proteobacteria--35||p__Spirochaetota--1:capture_species_counter=s__AWRV01 sp000504185--1||s__Azonexus sp003583745--1||s__Cucumibacter marinus--8||s__Devosia chinhatensis--2||s__Devosia_A sp015657675--1||s__GLO-12 sp003353845--2||s__Herbaspirillum sp000261365--1||s__Hylemonella gracilis--1||s__JAAYMU01 sp012523535--4||s__Methylobacter_A oryzae--1||s__Modestobacter caceresii--1||s__Phenylobacterium sp001557235--13||s__Phenylobacterium sp002441055--1||s__Pseudolabrys sp903891395--3||s__RAAP-1 sp903909505--1||s__SCN-69-89 sp017307915--1||s__Succinivibrio sp900770725--1||s__UBA5368 sp002407865--1||s__UBA6663 sp002455335--1:evalue_avg=4.928888888889805e-25:evalue_max=7.94e-24:evalue_min=1.36e-71:evalue_std=1.871446653036977e-24:evalue_sum=8.872000000001648e-24:gapopen_avg=0.1111111111111111:gapopen_max=1.0:gapopen_min=0.0:gapopen_std=0.3233808333817773:gapopen_sum=2.0:gtdb_class_counter=c__Acidobacteriae--1||c__Alphaproteobacteria--2:gtdb_domain_counter=d__Bacteria--3:gtdb_family_counter=f__Bryobacteraceae--1||f__Devosiaceae--2:gtdb_genus_counter=g__Devosia--2||g__VFZY01--1:gtdb_order_counter=o__Bryobacterales--1||o__Rhizobiales--2:gtdb_phylum_counter=p__Acidobacteriota--1||p__Proteobacteria--2:gtdb_species_counter=s__Devosia sp001899045--1||s__Devosia sp015158295--1||s__VFZY01 sp016870915--1:heptad_counter=MCP-36H--48:lbd_counter=:lca_tree=d__Bacteria:length_avg=114.83333333333333:length_max=154.0:length_min=49.0:length_std=29.205660208858387:length_sum=2067.0:mismatch_avg=17.72222222222222:mismatch_max=28.0:mismatch_min=1.0:mismatch_std=7.759666120436729:mismatch_sum=319.0:name=N658144:qcovhsp_avg=99.76666666666667:qcovhsp_max=100.0:qcovhsp_min=98.0:qcovhsp_std=0.5820855000871993:qcovhsp_sum=1795.8:qend_avg=114.83333333333333:qend_max=154.0:qend_min=49.0:qend_std=29.280087592282996:qend_sum=2067.0:qstart_avg=1.1111111111111112:qstart_max=3.0:qstart_min=1.0:qstart_std=0.4714045207910317:qstart_sum=20.0:ref_name_counter=GB_GCA_018818925.1_protein.faa_JAHJQZ010000071.1_3@PF00015_full_PFAM.440.538--1||RS_GCF_015158295.1_protein.faa_NZ_JACDXV010000002.1_676@PF00015_full_PFAM.293.472--8||RS_GCF_016411825.1_protein.faa_NZ_JAEKMH010000006.1_13@PF00015_full_PFAM.290.474--9:scovhsp_avg=64.38888888888889:scovhsp_max=83.7:scovhsp_min=50.0:scovhsp_std=13.137950815632815:scovhsp_sum=1159.0:send_avg=126.22222222222223:send_max=161.0:send_min=89.0:send_std=29.236471090575645:send_sum=2272.0:sstart_avg=12.38888888888889:sstart_max=41.0:sstart_min=4.0:sstart_std=12.334260696454594:sstart_sum=223.0],(((RS_GCF_014127105.1_protein.faa_NZ_CP059902.1_2785@PF00015_full_PFAM.294.474:0.118769[&&NHX:Type=GTDB:gtdb_class=c__Alphaproteobacteria:gtdb_domain=d__Bacteria:gtdb_family=f__Devosiaceae:gtdb_genus=g__Devosia:gtdb_order=o__Rhizobiales:gtdb_phylum=p__Proteobacteria:gtdb_species=s__Devosia sp014127105:heptad=MCP-36H:species=d__Bacteria_p__Proteobacteria_c__Alphaproteobacteria_o__Rhizobiales_f__Devosiaceae_g__Devosia_s__Devosia sp014127105],GB_GCA_012799265.1_protein.faa_JAAZLP010000031.1_24@PF00015_full_PFAM.292.480:0.056823[&&NHX:Type=GTDB:gtdb_class=c__Alphaproteobacteria:gtdb_domain=d__Bacteria:gtdb_family=f__Devosiaceae:gtdb_genus=g__Devosia:gtdb_order=o__Rhizobiales:gtdb_phylum=p__Proteobacteria:gtdb_species=s__Devosia sp012799265:heptad=MCP-36H:species=d__Bacteria_p__Proteobacteria_c__Alphaproteobacteria_o__Rhizobiales_f__Devosiaceae_g__Devosia_s__Devosia sp012799265])0.821:0.0371363[&&NHX:Sample_counter=:Type_counter=GTDB--2:capture_class_counter=:capture_domain_counter=:capture_family_counter=:capture_genus_counter=:capture_order_counter=:capture_phylum_counter=:capture_species_counter=:evoltype=D:gtdb_class_counter=c__Alphaproteobacteria--2:gtdb_domain_counter=d__Bacteria--2:gtdb_family_counter=f__Devosiaceae--2:gtdb_genus_counter=g__Devosia--2:gtdb_order_counter=o__Rhizobiales--2:gtdb_phylum_counter=p__Proteobacteria--2:gtdb_species_counter=s__Devosia sp012799265--1||s__Devosia sp014127105--1:heptad_counter=MCP-36H--2:lbd_counter=:lca=d__Bacteria:lca_tree=g__Devosia:name=N658147:ref_name_counter=],(((((4f6d638b-6ef6-411b-acd2-62260fc1c8fd_2@MCPsignal.58.112:0.0135201[&&NHX:Sample=rhiztom1:Type=capture:capture_class=c__Gammaproteobacteria:capture_domain=d__Bacteria:capture_family=f__Rhodocyclaceae:capture_genus=g__Azonexus:capture_order=o__Burkholderiales:capture_phylum=p__Proteobacteria:capture_species=s__Azonexus sp017983615:heptad=MCP-36H],(52d8011e-5866-4345-96c6-1b348bcd8380_1@MCPsignal.157.237:0.0373576[&&NHX:Sample=rhiztom3:Type=capture:capture_class=c__Gammaproteobacteria:capture_domain=d__Bacteria:capture_family=f__Halomonadaceae:capture_genus=g__Salinicola:capture_order=o__Pseudomonadales:capture_phylum=p__Proteobacteria:capture_species=s__Salinicola peritrichatus:heptad=MCP-36H],aa871613-ee04-4621-9bf6-d75c517410dd_4@MCPsignal.228.335:5e-09[&&NHX:Sample=rhiztom1:Type=capture:besthit=97.2:bitscore=176.0:capture_class=c__Phycisphaerae:capture_domain=d__Bacteria:capture_family=f__Anaerohalosphaeraceae:capture_genus=g__JAFGGE01:capture_order=o__Sedimentisphaerales:capture_phylum=p__Planctomycetota:capture_species=s__JAFGGE01 sp016930745:evalue=5.07e-57:gapopen=0.0:heptad=MCP-36H:length=107.0:mismatch=3.0:qcovhsp=100.0:qend=107.0:qstart=1.0:ref_name=RS_GCF_000743575.1_protein.faa_NZ_JQGC01000001.1_223@PF00015_full_PFAM.436.627:scovhsp=56.0:send=121.0:sstart=15.0])0:5e-09[&&NHX:Sample_counter=rhiztom1--1||rhiztom3--1:Type_counter=capture--2:besthit_avg=97.2:besthit_max=97.2:besthit_min=97.2:besthit_std=0:besthit_sum=97.2:bitscore_avg=176.0:bitscore_max=176.0:bitscore_min=176.0:bitscore_std=0:bitscore_sum=176.0:capture_class_counter=c__Gammaproteobacteria--1||c__Phycisphaerae--1:capture_domain_counter=d__Bacteria--2:capture_family_counter=f__Anaerohalosphaeraceae--1||f__Halomonadaceae--1:capture_genus_counter=g__JAFGGE01--1||g__Salinicola--1:capture_order_counter=o__Pseudomonadales--1||o__Sedimentisphaerales--1:capture_phylum_counter=p__Planctomycetota--1||p__Proteobacteria--1:capture_species_counter=s__JAFGGE01 sp016930745--1||s__Salinicola peritrichatus--1:evalue_avg=5.07e-57:evalue_max=5.07e-57:evalue_min=5.07e-57:evalue_std=0:evalue_sum=5.07e-57:gapopen_avg=0.0:gapopen_max=0.0:gapopen_min=0.0:gapopen_std=0:gapopen_sum=0.0:gtdb_class_counter=:gtdb_domain_counter=:gtdb_family_counter=:gtdb_genus_counter=:gtdb_order_counter=:gtdb_phylum_counter=:gtdb_species_counter=:heptad_counter=MCP-36H--2:lbd_counter=:length_avg=107.0:length_max=107.0:length_min=107.0:length_std=0:length_sum=107.0:mismatch_avg=3.0:mismatch_max=3.0:mismatch_min=3.0:mismatch_std=0:mismatch_sum=3.0:name=N658151:qcovhsp_avg=100.0:qcovhsp_max=100.0:qcovhsp_min=100.0:qcovhsp_std=0:qcovhsp_sum=100.0:qend_avg=107.0:qend_max=107.0:qend_min=107.0:qend_std=0:qend_sum=107.0:qstart_avg=1.0:qstart_max=1.0:qstart_min=1.0:qstart_std=0:qstart_sum=1.0:ref_name_counter=RS_GCF_000743575.1_protein.faa_NZ_JQGC01000001.1_223@PF00015_full_PFAM.436.627--1:scovhsp_avg=56.0:scovhsp_max=56.0:scovhsp_min=56.0:scovhsp_std=0:scovhsp_sum=56.0:send_avg=121.0:send_max=121.0:send_min=121.0:send_std=0:send_sum=121.0:sstart_avg=15.0:sstart_max=15.0:sstart_min=15.0:sstart_std=0:sstart_sum=15.0])0:5e-09[&&NHX:Sample_counter=rhiztom1--2||rhiztom3--1:Type_counter=capture--3:besthit_avg=97.2:besthit_max=97.2:besthit_min=97.2:besthit_std=0:besthit_sum=97.2:bitscore_avg=176.0:bitscore_max=176.0:bitscore_min=176.0:bitscore_std=0:bitscore_sum=176.0:capture_class_counter=c__Gammaproteobacteria--2||c__Phycisphaerae--1:capture_domain_counter=d__Bacteria--3:capture_family_counter=f__Anaerohalosphaeraceae--1||f__Halomonadaceae--1||f__Rhodocyclaceae--1:capture_genus_counter=g__Azonexus--1||g__JAFGGE01--1||g__Salinicola--1:capture_order_counter=o__Burkholderiales--1||o__Pseudomonadales--1||o__Sedimentisphaerales--1:capture_phylum_counter=p__Planctomycetota--1||p__Proteobacteria--2:capture_species_counter=s__Azonexus sp017983615--1||s__JAFGGE01 sp016930745--1||s__Salinicola peritrichatus--1:evalue_avg=5.07e-57:evalue_max=5.07e-57:evalue_min=5.07e-57:evalue_std=0:evalue_sum=5.07e-57:gapopen_avg=0.0:gapopen_max=0.0:gapopen_min=0.0:gapopen_std=0:gapopen_sum=0.0:gtdb_class_counter=:gtdb_domain_counter=:gtdb_family_counter=:gtdb_genus_counter=:gtdb_order_counter=:gtdb_phylum_counter=:gtdb_species_counter=:heptad_counter=MCP-36H--3:lbd_counter=:length_avg=107.0:length_max=107.0:length_min=107.0:length_std=0:length_sum=107.0:mismatch_avg=3.0:mismatch_max=3.0:mismatch_min=3.0:mismatch_std=0:mismatch_sum=3.0:name=N658152:qcovhsp_avg=100.0:qcovhsp_max=100.0:qcovhsp_min=100.0:qcovhsp_std=0:qcovhsp_sum=100.0:qend_avg=107.0:qend_max=107.0:qend_min=107.0:qend_std=0:qend_sum=107.0:qstart_avg=1.0:qstart_max=1.0:qstart_min=1.0:qstart_std=0:qstart_sum=1.0:ref_name_counter=RS_GCF_000743575.1_protein.faa_NZ_JQGC01000001.1_223@PF00015_full_PFAM.436.627--1:scovhsp_avg=56.0:scovhsp_max=56.0:scovhsp_min=56.0:scovhsp_std=0:scovhsp_sum=56.0:send_avg=121.0:send_max=121.0:send_min=121.0:send_std=0:send_sum=121.0:sstart_avg=15.0:sstart_max=15.0:sstart_min=15.0:sstart_std=0:sstart_sum=15.0],093a2d8b-4426-4598-a49d-24ef941b7c16_3@MCPsignal.292.373:5e-09[&&NHX:Sample=rhiztom3:Type=capture:capture_class=c__Alphaproteobacteria:capture_domain=d__Bacteria:capture_family=f__Devosiaceae:capture_genus=g__Devosia:capture_order=o__Rhizobiales:capture_phylum=p__Proteobacteria:capture_species=s__Devosia riboflavina:heptad=MCP-36H])0.83:0.0181875[&&NHX:Sample_counter=rhiztom1--2||rhiztom3--2:Type_counter=capture--4:besthit_avg=97.2:besthit_max=97.2:besthit_min=97.2:besthit_std=0:besthit_sum=97.2:bitscore_avg=176.0:bitscore_max=176.0:bitscore_min=176.0:bitscore_std=0:bitscore_sum=176.0:capture_class_counter=c__Alphaproteobacteria--1||c__Gammaproteobacteria--2||c__Phycisphaerae--1:capture_domain_counter=d__Bacteria--4:capture_family_counter=f__Anaerohalosphaeraceae--1||f__Devosiaceae--1||f__Halomonadaceae--1||f__Rhodocyclaceae--1:capture_genus_counter=g__Azonexus--1||g__Devosia--1||g__JAFGGE01--1||g__Salinicola--1:capture_order_counter=o__Burkholderiales--1||o__Pseudomonadales--1||o__Rhizobiales--1||o__Sedimentisphaerales--1:capture_phylum_counter=p__Planctomycetota--1||p__Proteobacteria--3:capture_species_counter=s__Azonexus sp017983615--1||s__Devosia riboflavina--1||s__JAFGGE01 sp016930745--1||s__Salinicola peritrichatus--1:evalue_avg=5.07e-57:evalue_max=5.07e-57:evalue_min=5.07e-57:evalue_std=0:evalue_sum=5.07e-57:gapopen_avg=0.0:gapopen_max=0.0:gapopen_min=0.0:gapopen_std=0:gapopen_sum=0.0:gtdb_class_counter=:gtdb_domain_counter=:gtdb_family_counter=:gtdb_genus_counter=:gtdb_order_counter=:gtdb_phylum_counter=:gtdb_species_counter=:heptad_counter=MCP-36H--4:lbd_counter=:length_avg=107.0:length_max=107.0:length_min=107.0:length_std=0:length_sum=107.0:mismatch_avg=3.0:mismatch_max=3.0:mismatch_min=3.0:mismatch_std=0:mismatch_sum=3.0:name=N658154:qcovhsp_avg=100.0:qcovhsp_max=100.0:qcovhsp_min=100.0:qcovhsp_std=0:qcovhsp_sum=100.0:qend_avg=107.0:qend_max=107.0:qend_min=107.0:qend_std=0:qend_sum=107.0:qstart_avg=1.0:qstart_max=1.0:qstart_min=1.0:qstart_std=0:qstart_sum=1.0:ref_name_counter=RS_GCF_000743575.1_protein.faa_NZ_JQGC01000001.1_223@PF00015_full_PFAM.436.627--1:scovhsp_avg=56.0:scovhsp_max=56.0:scovhsp_min=56.0:scovhsp_std=0:scovhsp_sum=56.0:send_avg=121.0:send_max=121.0:send_min=121.0:send_std=0:send_sum=121.0:sstart_avg=15.0:sstart_max=15.0:sstart_min=15.0:sstart_std=0:sstart_sum=15.0],((86371a40-b4a3-4527-8e7b-259e21cbdb7d_6@MCPsignal.30.105:0.0119618[&&NHX:Sample=rhiztom2:Type=capture:capture_class=c__Alphaproteobacteria:capture_domain=d__Bacteria:capture_family=f__Beijerinckiaceae:capture_genus=g__Bosea:capture_order=o__Rhizobiales:capture_phylum=p__Proteobacteria:capture_species=s__Bosea sp016428755:heptad=MCP-36H],(37203646-4a2c-4853-aaab-1764006fad5b_5@MCPsignal.111.232:0.00706818[&&NHX:Sample=rhiztom1:Type=capture:besthit=95.9:bitscore=197.0:capture_class=c__Desulfobacteria:capture_domain=d__Bacteria:capture_family=f__Desulfosarcinaceae:capture_genus=g__Desulfatitalea:capture_order=o__Desulfobacterales:capture_phylum=p__Desulfobacterota:capture_species=s__Desulfatitalea tepidiphila:evalue=2.74e-65:gapopen=0.0:heptad=MCP-36H:length=121.0:mismatch=5.0:qcovhsp=100.0:qend=121.0:qstart=1.0:ref_name=RS_GCF_000743575.1_protein.faa_NZ_JQGC01000001.1_223@PF00015_full_PFAM.436.627:scovhsp=63.4:send=135.0:sstart=15.0],((((fa0d2238-4ca5-4f77-9388-7bed74373efb_3@MCPsignal.111.263:5e-09[&&NHX:Sample=rhizpot2:Type=capture:besthit=91.4:bitscore=198.0:capture_class=c__Gammaproteobacteria:capture_domain=d__Bacteria:capture_family=f__Burkholderiaceae:capture_genus=g__Acidovorax_A:capture_order=o__Burkholderiales:capture_phylum=p__Proteobacteria:capture_species=s__Acidovorax_A citrulli:evalue=4.67e-65:gapopen=0.0:heptad=MCP-36H:length=152.0:mismatch=13.0:qcovhsp=100.0:qend=152.0:qstart=1.0:ref_name=RS_GCF_000743575.1_protein.faa_NZ_JQGC01000001.1_223@PF00015_full_PFAM.436.627:scovhsp=79.6:send=166.0:sstart=15.0],(dc8073ec-c0a3-5bed-9984-916b07e46f7b_4@MCPsignal.287.381:0.0119916[&&NHX:Sample=rhizpot3:Type=capture:capture_class=c__Desulfobacteria:capture_domain=d__Bacteria:capture_family=f__Desulfosarcinaceae:capture_genus=g__Desulfatitalea:capture_order=o__Desulfobacterales:capture_phylum=p__Desulfobacterota:capture_species=s__Desulfatitalea sp002402905:heptad=MCP-36H],(b80840b0-ef18-472e-a8e1-80fd8c4f0511_1@MCPsignal.196.264:5e-09[&&NHX:Sample=rhizpot3:Type=capture:capture_class=c__Acidobacteriae:capture_domain=d__Bacteria:capture_family=f__Bryobacteraceae:capture_genus=g__Ga0077553:capture_order=o__Bryobacterales:capture_phylum=p__Acidobacteriota:capture_species=s__Ga0077553 sp016789905:heptad=MCP-36H],f91d7a71-5ad8-484f-a764-11c75d0fe74f_2@MCPsignal.37.189:5e-09[&&NHX:Sample=rhizpot3:Type=capture:besthit=91.4:bitscore=189.0:capture_class=c__Alphaproteobacteria:capture_domain=d__Bacteria:capture_family=f__Devosiaceae:capture_genus=g__Devosia_A:capture_order=o__Rhizobiales:capture_phylum=p__Proteobacteria:capture_species=s__Devosia_A sp903842455:evalue=2.07e-61:gapopen=0.0:heptad=MCP-36H:length=152.0:mismatch=13.0:qcovhsp=100.0:qend=152.0:qstart=1.0:ref_name=RS_GCF_000743575.1_protein.faa_NZ_JQGC01000001.1_223@PF00015_full_PFAM.436.627:scovhsp=79.6:send=166.0:sstart=15.0])0:5e-09[&&NHX:Sample_counter=rhizpot3--2:Type_counter=capture--2:besthit_avg=91.4:besthit_max=91.4:besthit_min=91.4:besthit_std=0:besthit_sum=91.4:bitscore_avg=189.0:bitscore_max=189.0:bitscore_min=189.0:bitscore_std=0:bitscore_sum=189.0:capture_class_counter=c__Acidobacteriae--1||c__Alphaproteobacteria--1:capture_domain_counter=d__Bacteria--2:capture_family_counter=f__Bryobacteraceae--1||f__Devosiaceae--1:capture_genus_counter=g__Devosia_A--1||g__Ga0077553--1:capture_order_counter=o__Bryobacterales--1||o__Rhizobiales--1:capture_phylum_counter=p__Acidobacteriota--1||p__Proteobacteria--1:capture_species_counter=s__Devosia_A sp903842455--1||s__Ga0077553 sp016789905--1:evalue_avg=2.07e-61:evalue_max=2.07e-61:evalue_min=2.07e-61:evalue_std=0:evalue_sum=2.07e-61:gapopen_avg=0.0:gapopen_max=0.0:gapopen_min=0.0:gapopen_std=0:gapopen_sum=0.0:gtdb_class_counter=:gtdb_domain_counter=:gtdb_family_counter=:gtdb_genus_counter=:gtdb_order_counter=:gtdb_phylum_counter=:gtdb_species_counter=:heptad_counter=MCP-36H--2:lbd_counter=:length_avg=152.0:length_max=152.0:length_min=152.0:length_std=0:length_sum=152.0:mismatch_avg=13.0:mismatch_max=13.0:mismatch_min=13.0:mismatch_std=0:mismatch_sum=13.0:name=N658161:qcovhsp_avg=100.0:qcovhsp_max=100.0:qcovhsp_min=100.0:qcovhsp_std=0:qcovhsp_sum=100.0:qend_avg=152.0:qend_max=152.0:qend_min=152.0:qend_std=0:qend_sum=152.0:qstart_avg=1.0:qstart_max=1.0:qstart_min=1.0:qstart_std=0:qstart_sum=1.0:ref_name_counter=RS_GCF_000743575.1_protein.faa_NZ_JQGC01000001.1_223@PF00015_full_PFAM.436.627--1:scovhsp_avg=79.6:scovhsp_max=79.6:scovhsp_min=79.6:scovhsp_std=0:scovhsp_sum=79.6:send_avg=166.0:send_max=166.0:send_min=166.0:send_std=0:send_sum=166.0:sstart_avg=15.0:sstart_max=15.0:sstart_min=15.0:sstart_std=0:sstart_sum=15.0])0.691:0.00546[&&NHX:Sample_counter=rhizpot3--3:Type_counter=capture--3:besthit_avg=91.4:besthit_max=91.4:besthit_min=91.4:besthit_std=0:besthit_sum=91.4:bitscore_avg=189.0:bitscore_max=189.0:bitscore_min=189.0:bitscore_std=0:bitscore_sum=189.0:capture_class_counter=c__Acidobacteriae--1||c__Alphaproteobacteria--1||c__Desulfobacteria--1:capture_domain_counter=d__Bacteria--3:capture_family_counter=f__Bryobacteraceae--1||f__Desulfosarcinaceae--1||f__Devosiaceae--1:capture_genus_counter=g__Desulfatitalea--1||g__Devosia_A--1||g__Ga0077553--1:capture_order_counter=o__Bryobacterales--1||o__Desulfobacterales--1||o__Rhizobiales--1:capture_phylum_counter=p__Acidobacteriota--1||p__Desulfobacterota--1||p__Proteobacteria--1:capture_species_counter=s__Desulfatitalea sp002402905--1||s__Devosia_A sp903842455--1||s__Ga0077553 sp016789905--1:evalue_avg=2.07e-61:evalue_max=2.07e-61:evalue_min=2.07e-61:evalue_std=0:evalue_sum=2.07e-61:gapopen_avg=0.0:gapopen_max=0.0:gapopen_min=0.0:gapopen_std=0:gapopen_sum=0.0:gtdb_class_counter=:gtdb_domain_counter=:gtdb_family_counter=:gtdb_genus_counter=:gtdb_order_counter=:gtdb_phylum_counter=:gtdb_species_counter=:heptad_counter=MCP-36H--3:lbd_counter=:length_avg=152.0:length_max=152.0:length_min=152.0:length_std=0:length_sum=152.0:mismatch_avg=13.0:mismatch_max=13.0:mismatch_min=13.0:mismatch_std=0:mismatch_sum=13.0:name=N658162:qcovhsp_avg=100.0:qcovhsp_max=100.0:qcovhsp_min=100.0:qcovhsp_std=0:qcovhsp_sum=100.0:qend_avg=152.0:qend_max=152.0:qend_min=152.0:qend_std=0:qend_sum=152.0:qstart_avg=1.0:qstart_max=1.0:qstart_min=1.0:qstart_std=0:qstart_sum=1.0:ref_name_counter=RS_GCF_000743575.1_protein.faa_NZ_JQGC01000001.1_223@PF00015_full_PFAM.436.627--1:scovhsp_avg=79.6:scovhsp_max=79.6:scovhsp_min=79.6:scovhsp_std=0:scovhsp_sum=79.6:send_avg=166.0:send_max=166.0:send_min=166.0:send_std=0:send_sum=166.0:sstart_avg=15.0:sstart_max=15.0:sstart_min=15.0:sstart_std=0:sstart_sum=15.0])0.981:0.0279246[&&NHX:Sample_counter=rhizpot2--1||rhizpot3--3:Type_counter=capture--4:besthit_avg=91.4:besthit_max=91.4:besthit_min=91.4:besthit_std=0.0:besthit_sum=182.8:bitscore_avg=193.5:bitscore_max=198.0:bitscore_min=189.0:bitscore_std=6.363961030678928:bitscore_sum=387.0:capture_class_counter=c__Acidobacteriae--1||c__Alphaproteobacteria--1||c__Desulfobacteria--1||c__Gammaproteobacteria--1:capture_domain_counter=d__Bacteria--4:capture_family_counter=f__Bryobacteraceae--1||f__Burkholderiaceae--1||f__Desulfosarcinaceae--1||f__Devosiaceae--1:capture_genus_counter=g__Acidovorax_A--1||g__Desulfatitalea--1||g__Devosia_A--1||g__Ga0077553--1:capture_order_counter=o__Bryobacterales--1||o__Burkholderiales--1||o__Desulfobacterales--1||o__Rhizobiales--1:capture_phylum_counter=p__Acidobacteriota--1||p__Desulfobacterota--1||p__Proteobacteria--2:capture_species_counter=s__Acidovorax_A citrulli--1||s__Desulfatitalea sp002402905--1||s__Devosia_A sp903842455--1||s__Ga0077553 sp016789905--1:evalue_avg=1.0352335e-61:evalue_max=2.07e-61:evalue_min=4.67e-65:evalue_std=1.4633808181893393e-61:evalue_sum=2.070467e-61:gapopen_avg=0.0:gapopen_max=0.0:gapopen_min=0.0:gapopen_std=0.0:gapopen_sum=0.0:gtdb_class_counter=:gtdb_domain_counter=:gtdb_family_counter=:gtdb_genus_counter=:gtdb_order_counter=:gtdb_phylum_counter=:gtdb_species_counter=:heptad_counter=MCP-36H--4:lbd_counter=:length_avg=152.0:length_max=152.0:length_min=152.0:length_std=0.0:length_sum=304.0:mismatch_avg=13.0:mismatch_max=13.0:mismatch_min=13.0:mismatch_std=0.0:mismatch_sum=26.0:name=N658163:qcovhsp_avg=100.0:qcovhsp_max=100.0:qcovhsp_min=100.0:qcovhsp_std=0.0:qcovhsp_sum=200.0:qend_avg=152.0:qend_max=152.0:qend_min=152.0:qend_std=0.0:qend_sum=304.0:qstart_avg=1.0:qstart_max=1.0:qstart_min=1.0:qstart_std=0.0:qstart_sum=2.0:ref_name_counter=RS_GCF_000743575.1_protein.faa_NZ_JQGC01000001.1_223@PF00015_full_PFAM.436.627--2:scovhsp_avg=79.6:scovhsp_max=79.6:scovhsp_min=79.6:scovhsp_std=0.0:scovhsp_sum=159.2:send_avg=166.0:send_max=166.0:send_min=166.0:send_std=0.0:send_sum=332.0:sstart_avg=15.0:sstart_max=15.0:sstart_min=15.0:sstart_std=0.0:sstart_sum=30.0],(((654fca16-5e97-41d2-a847-4e3e17891355_6@MCPsignal.23.159:0.00830919[&&NHX:Sample=rhiztom1:Type=capture:capture_class=c__Gammaproteobacteria:capture_domain=d__Bacteria:capture_family=f__Burkholderiaceae:capture_genus=g__Rubrivivax:capture_order=o__Burkholderiales:capture_phylum=p__Proteobacteria:capture_species=s__Rubrivivax sp016716535:heptad=MCP-36H],8b8c0fae-f0d9-4b53-86b6-6817eb7d40c9_4@MCPsignal.23.144:0.00734174[&&NHX:Sample=rhiztom3:Type=capture:capture_class=c__Phycisphaerae:capture_domain=d__Bacteria:capture_family=f__Anaerohalosphaeraceae:capture_genus=g__JAFGGE01:capture_order=o__Sedimentisphaerales:capture_phylum=p__Planctomycetota:capture_species=s__JAFGGE01 sp016930745:heptad=MCP-36H])0.888:0.0168059[&&NHX:Sample_counter=rhiztom1--1||rhiztom3--1:Type_counter=capture--2:capture_class_counter=c__Gammaproteobacteria--1||c__Phycisphaerae--1:capture_domain_counter=d__Bacteria--2:capture_family_counter=f__Anaerohalosphaeraceae--1||f__Burkholderiaceae--1:capture_genus_counter=g__JAFGGE01--1||g__Rubrivivax--1:capture_order_counter=o__Burkholderiales--1||o__Sedimentisphaerales--1:capture_phylum_counter=p__Planctomycetota--1||p__Proteobacteria--1:capture_species_counter=s__JAFGGE01 sp016930745--1||s__Rubrivivax sp016716535--1:gtdb_class_counter=:gtdb_domain_counter=:gtdb_family_counter=:gtdb_genus_counter=:gtdb_order_counter=:gtdb_phylum_counter=:gtdb_species_counter=:heptad_counter=MCP-36H--2:lbd_counter=:name=N658166:ref_name_counter=],((GB_GCA_017744655.1_protein.faa_JAGIAW010000004.1_161@PF00015_full_PFAM.437.627:5e-09[&&NHX:Type=GTDB:gtdb_class=c__Alphaproteobacteria:gtdb_domain=d__Bacteria:gtdb_family=f__Devosiaceae:gtdb_genus=g__Devosia:gtdb_order=o__Rhizobiales:gtdb_phylum=p__Proteobacteria:gtdb_species=s__Devosia sp017744655:heptad=MCP-36H:species=d__Bacteria_p__Proteobacteria_c__Alphaproteobacteria_o__Rhizobiales_f__Devosiaceae_g__Devosia_s__Devosia sp017744655],((5c4429d0-767f-4034-857e-2dca723dcfcc_3@MCPsignal.786.940:0.076282[&&NHX:Sample=rhizpot3:Type=capture:besthit=70.6:bitscore=187.0:capture_class=c__Gammaproteobacteria:capture_domain=d__Bacteria:capture_family=f__Pseudomonadaceae:capture_genus=g__Pseudomonas_E:capture_order=o__Pseudomonadales:capture_phylum=p__Proteobacteria:capture_species=s__Pseudomonas_E sp001320525:evalue=1.03e-60:gapopen=1.0:heptad=MCP-36H:length=153.0:mismatch=44.0:qcovhsp=99.4:qend=154.0:qstart=2.0:ref_name=RS_GCF_016411825.1_protein.faa_NZ_JAEKMH010000006.1_13@PF00015_full_PFAM.290.474:scovhsp=82.6:send=161.0:sstart=10.0],8da193f6-9413-47ab-9088-6a1acb4a3eb4_1@MCPsignal.171.325:0.0120255[&&NHX:Sample=rhizpot3:Type=capture:besthit=75.8:bitscore=196.0:capture_class=c__Gammaproteobacteria:capture_domain=d__Bacteria:capture_family=f__Burkholderiaceae:capture_genus=g__Massilia:capture_order=o__Burkholderiales:capture_phylum=p__Proteobacteria:capture_species=s__Massilia aurea_A:evalue=1.64e-64:gapopen=1.0:heptad=MCP-36H:length=153.0:mismatch=36.0:qcovhsp=99.4:qend=154.0:qstart=2.0:ref_name=RS_GCF_016411825.1_protein.faa_NZ_JAEKMH010000006.1_13@PF00015_full_PFAM.290.474:scovhsp=82.6:send=161.0:sstart=10.0])0.959:0.0543269[&&NHX:Sample_counter=rhizpot3--2:Type_counter=capture--2:besthit_avg=73.19999999999999:besthit_max=75.8:besthit_min=70.6:besthit_std=3.676955262170049:besthit_sum=146.39999999999998:bitscore_avg=191.5:bitscore_max=196.0:bitscore_min=187.0:bitscore_std=6.363961030678928:bitscore_sum=383.0:capture_class_counter=c__Gammaproteobacteria--2:capture_domain_counter=d__Bacteria--2:capture_family_counter=f__Burkholderiaceae--1||f__Pseudomonadaceae--1:capture_genus_counter=g__Massilia--1||g__Pseudomonas_E--1:capture_order_counter=o__Burkholderiales--1||o__Pseudomonadales--1:capture_phylum_counter=p__Proteobacteria--2:capture_species_counter=s__Massilia aurea_A--1||s__Pseudomonas_E sp001320525--1:evalue_avg=5.1508199999999996e-61:evalue_max=1.03e-60:evalue_min=1.64e-64:evalue_std=7.282040191100294e-61:evalue_sum=1.0301639999999999e-60:gapopen_avg=1.0:gapopen_max=1.0:gapopen_min=1.0:gapopen_std=0.0:gapopen_sum=2.0:gtdb_class_counter=:gtdb_domain_counter=:gtdb_family_counter=:gtdb_genus_counter=:gtdb_order_counter=:gtdb_phylum_counter=:gtdb_species_counter=:heptad_counter=MCP-36H--2:lbd_counter=:length_avg=153.0:length_max=153.0:length_min=153.0:length_std=0.0:length_sum=306.0:mismatch_avg=40.0:mismatch_max=44.0:mismatch_min=36.0:mismatch_std=5.656854249492381:mismatch_sum=80.0:name=N658170:qcovhsp_avg=99.4:qcovhsp_max=99.4:qcovhsp_min=99.4:qcovhsp_std=0.0:qcovhsp_sum=198.8:qend_avg=154.0:qend_max=154.0:qend_min=154.0:qend_std=0.0:qend_sum=308.0:qstart_avg=2.0:qstart_max=2.0:qstart_min=2.0:qstart_std=0.0:qstart_sum=4.0:ref_name_counter=RS_GCF_016411825.1_protein.faa_NZ_JAEKMH010000006.1_13@PF00015_full_PFAM.290.474--2:scovhsp_avg=82.6:scovhsp_max=82.6:scovhsp_min=82.6:scovhsp_std=0.0:scovhsp_sum=165.2:send_avg=161.0:send_max=161.0:send_min=161.0:send_std=0.0:send_sum=322.0:sstart_avg=10.0:sstart_max=10.0:sstart_min=10.0:sstart_std=0.0:sstart_sum=20.0],(fc10d74f-f57a-479a-86dc-2bd693d5e76e_4@MCPsignal.155.251:0.00793537[&&NHX:Sample=rhiztom3:Type=capture:besthit=81.3:bitscore=131.0:capture_class=c__Clostridia:capture_domain=d__Bacteria:capture_family=f__Oscillospiraceae:capture_genus=g__Flavonifractor:capture_order=o__Oscillospirales:capture_phylum=p__Firmicutes_A:capture_species=s__Flavonifractor sp002159455:evalue=1.23e-39:gapopen=0.0:heptad=MCP-36H:length=96.0:mismatch=18.0:qcovhsp=100.0:qend=96.0:qstart=1.0:ref_name=RS_GCF_001425445.1_protein.faa_NZ_LMQU01000015.1_4@PF00015_full_PFAM.437.626:scovhsp=50.8:send=165.0:sstart=70.0],d878fb78-cda1-4a1a-b9e8-21082958dcf5_4@MCPsignal.18.123:5e-09[&&NHX:Sample=rhiztom3:Type=capture:besthit=82.9:bitscore=146.0:capture_class=c__Gammaproteobacteria:capture_domain=d__Bacteria:capture_family=f__Methylomonadaceae:capture_genus=g__UBA10906:capture_order=o__Methylococcales:capture_phylum=p__Proteobacteria:capture_species=s__UBA10906 sp903870545:evalue=2.16e-45:gapopen=0.0:heptad=MCP-36H:length=105.0:mismatch=18.0:qcovhsp=100.0:qend=105.0:qstart=1.0:ref_name=RS_GCF_001425445.1_protein.faa_NZ_LMQU01000015.1_4@PF00015_full_PFAM.437.626:scovhsp=55.6:send=165.0:sstart=61.0])0.947:0.0326281[&&NHX:Sample_counter=rhiztom3--2:Type_counter=capture--2:besthit_avg=82.1:besthit_max=82.9:besthit_min=81.3:besthit_std=1.131370849898482:besthit_sum=164.2:bitscore_avg=138.5:bitscore_max=146.0:bitscore_min=131.0:bitscore_std=10.606601717798213:bitscore_sum=277.0:capture_class_counter=c__Clostridia--1||c__Gammaproteobacteria--1:capture_domain_counter=d__Bacteria--2:capture_family_counter=f__Methylomonadaceae--1||f__Oscillospiraceae--1:capture_genus_counter=g__Flavonifractor--1||g__UBA10906--1:capture_order_counter=o__Methylococcales--1||o__Oscillospirales--1:capture_phylum_counter=p__Firmicutes_A--1||p__Proteobacteria--1:capture_species_counter=s__Flavonifractor sp002159455--1||s__UBA10906 sp903870545--1:evalue_avg=6.1500108e-40:evalue_max=1.23e-39:evalue_min=2.16e-45:evalue_std=8.69739813508806e-40:evalue_sum=1.23000216e-39:gapopen_avg=0.0:gapopen_max=0.0:gapopen_min=0.0:gapopen_std=0.0:gapopen_sum=0.0:gtdb_class_counter=:gtdb_domain_counter=:gtdb_family_counter=:gtdb_genus_counter=:gtdb_order_counter=:gtdb_phylum_counter=:gtdb_species_counter=:heptad_counter=MCP-36H--2:lbd_counter=:length_avg=100.5:length_max=105.0:length_min=96.0:length_std=6.363961030678928:length_sum=201.0:mismatch_avg=18.0:mismatch_max=18.0:mismatch_min=18.0:mismatch_std=0.0:mismatch_sum=36.0:name=N658173:qcovhsp_avg=100.0:qcovhsp_max=100.0:qcovhsp_min=100.0:qcovhsp_std=0.0:qcovhsp_sum=200.0:qend_avg=100.5:qend_max=105.0:qend_min=96.0:qend_std=6.363961030678928:qend_sum=201.0:qstart_avg=1.0:qstart_max=1.0:qstart_min=1.0:qstart_std=0.0:qstart_sum=2.0:ref_name_counter=RS_GCF_001425445.1_protein.faa_NZ_LMQU01000015.1_4@PF00015_full_PFAM.437.626--2:scovhsp_avg=53.2:scovhsp_max=55.6:scovhsp_min=50.8:scovhsp_std=3.394112549695431:scovhsp_sum=106.4:send_avg=165.0:send_max=165.0:send_min=165.0:send_std=0.0:send_sum=330.0:sstart_avg=65.5:sstart_max=70.0:sstart_min=61.0:sstart_std=6.363961030678928:sstart_sum=131.0])0.818:0.0216858[&&NHX:Sample_counter=rhizpot3--2||rhiztom3--2:Type_counter=capture--4:besthit_avg=77.65:besthit_max=82.9:besthit_min=70.6:besthit_std=5.5979162789976336:besthit_sum=310.6:bitscore_avg=165.0:bitscore_max=196.0:bitscore_min=131.0:bitscore_std=31.42186075542525:bitscore_sum=660.0:capture_class_counter=c__Clostridia--1||c__Gammaproteobacteria--3:capture_domain_counter=d__Bacteria--4:capture_family_counter=f__Burkholderiaceae--1||f__Methylomonadaceae--1||f__Oscillospiraceae--1||f__Pseudomonadaceae--1:capture_genus_counter=g__Flavonifractor--1||g__Massilia--1||g__Pseudomonas_E--1||g__UBA10906--1:capture_order_counter=o__Burkholderiales--1||o__Methylococcales--1||o__Oscillospirales--1||o__Pseudomonadales--1:capture_phylum_counter=p__Firmicutes_A--1||p__Proteobacteria--3:capture_species_counter=s__Flavonifractor sp002159455--1||s__Massilia aurea_A--1||s__Pseudomonas_E sp001320525--1||s__UBA10906 sp903870545--1:evalue_avg=3.0750054e-40:evalue_max=1.23e-39:evalue_min=1.64e-64:evalue_std=6.1499964000084295e-40:evalue_sum=1.23000216e-39:gapopen_avg=0.5:gapopen_max=1.0:gapopen_min=0.0:gapopen_std=0.5773502691896257:gapopen_sum=2.0:gtdb_class_counter=:gtdb_domain_counter=:gtdb_family_counter=:gtdb_genus_counter=:gtdb_order_counter=:gtdb_phylum_counter=:gtdb_species_counter=:heptad_counter=MCP-36H--4:lbd_counter=:length_avg=126.75:length_max=153.0:length_min=96.0:length_std=30.532769281544052:length_sum=507.0:mismatch_avg=29.0:mismatch_max=44.0:mismatch_min=18.0:mismatch_std=13.114877048604:mismatch_sum=116.0:name=N658174:qcovhsp_avg=99.69999999999999:qcovhsp_max=100.0:qcovhsp_min=99.4:qcovhsp_std=0.3464101615137722:qcovhsp_sum=398.79999999999995:qend_avg=127.25:qend_max=154.0:qend_min=96.0:qend_std=31.10600156454271:qend_sum=509.0:qstart_avg=1.5:qstart_max=2.0:qstart_min=1.0:qstart_std=0.5773502691896257:qstart_sum=6.0:ref_name_counter=RS_GCF_001425445.1_protein.faa_NZ_LMQU01000015.1_4@PF00015_full_PFAM.437.626--2||RS_GCF_016411825.1_protein.faa_NZ_JAEKMH010000006.1_13@PF00015_full_PFAM.290.474--2:scovhsp_avg=67.9:scovhsp_max=82.6:scovhsp_min=50.8:scovhsp_std=17.086837039077768:scovhsp_sum=271.6:send_avg=163.0:send_max=165.0:send_min=161.0:send_std=2.309401076758503:send_sum=652.0:sstart_avg=37.75:sstart_max=70.0:sstart_min=10.0:sstart_std=32.25290684574028:sstart_sum=151.0])0.46:0.00409228[&&NHX:Sample_counter=rhizpot3--2||rhiztom3--2:Type_counter=GTDB--1||capture--4:besthit_avg=77.65:besthit_max=82.9:besthit_min=70.6:besthit_std=5.5979162789976336:besthit_sum=310.6:bitscore_avg=165.0:bitscore_max=196.0:bitscore_min=131.0:bitscore_std=31.42186075542525:bitscore_sum=660.0:capture_class_counter=c__Clostridia--1||c__Gammaproteobacteria--3:capture_domain_counter=d__Bacteria--4:capture_family_counter=f__Burkholderiaceae--1||f__Methylomonadaceae--1||f__Oscillospiraceae--1||f__Pseudomonadaceae--1:capture_genus_counter=g__Flavonifractor--1||g__Massilia--1||g__Pseudomonas_E--1||g__UBA10906--1:capture_order_counter=o__Burkholderiales--1||o__Methylococcales--1||o__Oscillospirales--1||o__Pseudomonadales--1:capture_phylum_counter=p__Firmicutes_A--1||p__Proteobacteria--3:capture_species_counter=s__Flavonifractor sp002159455--1||s__Massilia aurea_A--1||s__Pseudomonas_E sp001320525--1||s__UBA10906 sp903870545--1:evalue_avg=3.0750054e-40:evalue_max=1.23e-39:evalue_min=1.64e-64:evalue_std=6.1499964000084295e-40:evalue_sum=1.23000216e-39:gapopen_avg=0.5:gapopen_max=1.0:gapopen_min=0.0:gapopen_std=0.5773502691896257:gapopen_sum=2.0:gtdb_class_counter=c__Alphaproteobacteria--1:gtdb_domain_counter=d__Bacteria--1:gtdb_family_counter=f__Devosiaceae--1:gtdb_genus_counter=g__Devosia--1:gtdb_order_counter=o__Rhizobiales--1:gtdb_phylum_counter=p__Proteobacteria--1:gtdb_species_counter=s__Devosia sp017744655--1:heptad_counter=MCP-36H--5:lbd_counter=:lca_tree=s__Devosia sp017744655:length_avg=126.75:length_max=153.0:length_min=96.0:length_std=30.532769281544052:length_sum=507.0:mismatch_avg=29.0:mismatch_max=44.0:mismatch_min=18.0:mismatch_std=13.114877048604:mismatch_sum=116.0:name=N658175:qcovhsp_avg=99.69999999999999:qcovhsp_max=100.0:qcovhsp_min=99.4:qcovhsp_std=0.3464101615137722:qcovhsp_sum=398.79999999999995:qend_avg=127.25:qend_max=154.0:qend_min=96.0:qend_std=31.10600156454271:qend_sum=509.0:qstart_avg=1.5:qstart_max=2.0:qstart_min=1.0:qstart_std=0.5773502691896257:qstart_sum=6.0:ref_name_counter=RS_GCF_001425445.1_protein.faa_NZ_LMQU01000015.1_4@PF00015_full_PFAM.437.626--2||RS_GCF_016411825.1_protein.faa_NZ_JAEKMH010000006.1_13@PF00015_full_PFAM.290.474--2:scovhsp_avg=67.9:scovhsp_max=82.6:scovhsp_min=50.8:scovhsp_std=17.086837039077768:scovhsp_sum=271.6:send_avg=163.0:send_max=165.0:send_min=161.0:send_std=2.309401076758503:send_sum=652.0:sstart_avg=37.75:sstart_max=70.0:sstart_min=10.0:sstart_std=32.25290684574028:sstart_sum=151.0],(RS_GCF_000743575.1_protein.faa_NZ_JQGC01000001.1_223@PF00015_full_PFAM.436.627:0.00308166[&&NHX:Type=GTDB:gtdb_class=c__Alphaproteobacteria:gtdb_domain=d__Bacteria:gtdb_family=f__Devosiaceae:gtdb_genus=g__Devosia:gtdb_order=o__Rhizobiales:gtdb_phylum=p__Proteobacteria:gtdb_species=s__Devosia riboflavina:heptad=MCP-36H:species=d__Bacteria_p__Proteobacteria_c__Alphaproteobacteria_o__Rhizobiales_f__Devosiaceae_g__Devosia_s__Devosia riboflavina],53e18abf-d2a7-4287-8130-a1df640f5a83_4@MCPsignal.292.444:0.0151534[&&NHX:Sample=rhiztom3:Type=capture:capture_class=c__Alphaproteobacteria:capture_domain=d__Bacteria:capture_family=f__Devosiaceae:capture_genus=g__Cucumibacter:capture_order=o__Rhizobiales:capture_phylum=p__Proteobacteria:capture_species=s__Cucumibacter marinus:heptad=MCP-36H])0.704:0.00054201[&&NHX:Sample_counter=rhiztom3--1:Type_counter=GTDB--1||capture--1:capture_class_counter=c__Alphaproteobacteria--1:capture_domain_counter=d__Bacteria--1:capture_family_counter=f__Devosiaceae--1:capture_genus_counter=g__Cucumibacter--1:capture_order_counter=o__Rhizobiales--1:capture_phylum_counter=p__Proteobacteria--1:capture_species_counter=s__Cucumibacter marinus--1:gtdb_class_counter=c__Alphaproteobacteria--1:gtdb_domain_counter=d__Bacteria--1:gtdb_family_counter=f__Devosiaceae--1:gtdb_genus_counter=g__Devosia--1:gtdb_order_counter=o__Rhizobiales--1:gtdb_phylum_counter=p__Proteobacteria--1:gtdb_species_counter=s__Devosia riboflavina--1:heptad_counter=MCP-36H--2:lbd_counter=:lca_tree=s__Devosia riboflavina:name=N658178:ref_name_counter=])0.768:0.00475215[&&NHX:Sample_counter=rhizpot3--2||rhiztom3--3:Type_counter=GTDB--2||capture--5:besthit_avg=77.65:besthit_max=82.9:besthit_min=70.6:besthit_std=5.5979162789976336:besthit_sum=310.6:bitscore_avg=165.0:bitscore_max=196.0:bitscore_min=131.0:bitscore_std=31.42186075542525:bitscore_sum=660.0:capture_class_counter=c__Alphaproteobacteria--1||c__Clostridia--1||c__Gammaproteobacteria--3:capture_domain_counter=d__Bacteria--5:capture_family_counter=f__Burkholderiaceae--1||f__Devosiaceae--1||f__Methylomonadaceae--1||f__Oscillospiraceae--1||f__Pseudomonadaceae--1:capture_genus_counter=g__Cucumibacter--1||g__Flavonifractor--1||g__Massilia--1||g__Pseudomonas_E--1||g__UBA10906--1:capture_order_counter=o__Burkholderiales--1||o__Methylococcales--1||o__Oscillospirales--1||o__Pseudomonadales--1||o__Rhizobiales--1:capture_phylum_counter=p__Firmicutes_A--1||p__Proteobacteria--4:capture_species_counter=s__Cucumibacter marinus--1||s__Flavonifractor sp002159455--1||s__Massilia aurea_A--1||s__Pseudomonas_E sp001320525--1||s__UBA10906 sp903870545--1:evalue_avg=3.0750054e-40:evalue_max=1.23e-39:evalue_min=1.64e-64:evalue_std=6.1499964000084295e-40:evalue_sum=1.23000216e-39:gapopen_avg=0.5:gapopen_max=1.0:gapopen_min=0.0:gapopen_std=0.5773502691896257:gapopen_sum=2.0:gtdb_class_counter=c__Alphaproteobacteria--2:gtdb_domain_counter=d__Bacteria--2:gtdb_family_counter=f__Devosiaceae--2:gtdb_genus_counter=g__Devosia--2:gtdb_order_counter=o__Rhizobiales--2:gtdb_phylum_counter=p__Proteobacteria--2:gtdb_species_counter=s__Devosia riboflavina--1||s__Devosia sp017744655--1:heptad_counter=MCP-36H--7:lbd_counter=:lca_tree=g__Devosia:length_avg=126.75:length_max=153.0:length_min=96.0:length_std=30.532769281544052:length_sum=507.0:mismatch_avg=29.0:mismatch_max=44.0:mismatch_min=18.0:mismatch_std=13.114877048604:mismatch_sum=116.0:name=N658179:qcovhsp_avg=99.69999999999999:qcovhsp_max=100.0:qcovhsp_min=99.4:qcovhsp_std=0.3464101615137722:qcovhsp_sum=398.79999999999995:qend_avg=127.25:qend_max=154.0:qend_min=96.0:qend_std=31.10600156454271:qend_sum=509.0:qstart_avg=1.5:qstart_max=2.0:qstart_min=1.0:qstart_std=0.5773502691896257:qstart_sum=6.0:ref_name_counter=RS_GCF_001425445.1_protein.faa_NZ_LMQU01000015.1_4@PF00015_full_PFAM.437.626--2||RS_GCF_016411825.1_protein.faa_NZ_JAEKMH010000006.1_13@PF00015_full_PFAM.290.474--2:scovhsp_avg=67.9:scovhsp_max=82.6:scovhsp_min=50.8:scovhsp_std=17.086837039077768:scovhsp_sum=271.6:send_avg=163.0:send_max=165.0:send_min=161.0:send_std=2.309401076758503:send_sum=652.0:sstart_avg=37.75:sstart_max=70.0:sstart_min=10.0:sstart_std=32.25290684574028:sstart_sum=151.0])0.88:0.00953742[&&NHX:Sample_counter=rhizpot3--2||rhiztom1--1||rhiztom3--4:Type_counter=GTDB--2||capture--7:besthit_avg=77.65:besthit_max=82.9:besthit_min=70.6:besthit_std=5.597916278997633:besthit_sum=310.6:bitscore_avg=165.0:bitscore_max=196.0:bitscore_min=131.0:bitscore_std=31.42186075542525:bitscore_sum=660.0:capture_class_counter=c__Alphaproteobacteria--1||c__Clostridia--1||c__Gammaproteobacteria--4||c__Phycisphaerae--1:capture_domain_counter=d__Bacteria--7:capture_family_counter=f__Anaerohalosphaeraceae--1||f__Burkholderiaceae--2||f__Devosiaceae--1||f__Methylomonadaceae--1||f__Oscillospiraceae--1||f__Pseudomonadaceae--1:capture_genus_counter=g__Cucumibacter--1||g__Flavonifractor--1||g__JAFGGE01--1||g__Massilia--1||g__Pseudomonas_E--1||g__Rubrivivax--1||g__UBA10906--1:capture_order_counter=o__Burkholderiales--2||o__Methylococcales--1||o__Oscillospirales--1||o__Pseudomonadales--1||o__Rhizobiales--1||o__Sedimentisphaerales--1:capture_phylum_counter=p__Firmicutes_A--1||p__Planctomycetota--1||p__Proteobacteria--5:capture_species_counter=s__Cucumibacter marinus--1||s__Flavonifractor sp002159455--1||s__JAFGGE01 sp016930745--1||s__Massilia aurea_A--1||s__Pseudomonas_E sp001320525--1||s__Rubrivivax sp016716535--1||s__UBA10906 sp903870545--1:evalue_avg=3.0750054e-40:evalue_max=1.23e-39:evalue_min=1.64e-64:evalue_std=6.1499964000084295e-40:evalue_sum=1.23000216e-39:gapopen_avg=0.5:gapopen_max=1.0:gapopen_min=0.0:gapopen_std=0.5773502691896257:gapopen_sum=2.0:gtdb_class_counter=c__Alphaproteobacteria--2:gtdb_domain_counter=d__Bacteria--2:gtdb_family_counter=f__Devosiaceae--2:gtdb_genus_counter=g__Devosia--2:gtdb_order_counter=o__Rhizobiales--2:gtdb_phylum_counter=p__Proteobacteria--2:gtdb_species_counter=s__Devosia riboflavina--1||s__Devosia sp017744655--1:heptad_counter=MCP-36H--9:lbd_counter=:lca_tree=g__Devosia:length_avg=126.75:length_max=153.0:length_min=96.0:length_std=30.532769281544052:length_sum=507.0:mismatch_avg=29.0:mismatch_max=44.0:mismatch_min=18.0:mismatch_std=13.114877048604:mismatch_sum=116.0:name=N658180:qcovhsp_avg=99.69999999999999:qcovhsp_max=100.0:qcovhsp_min=99.4:qcovhsp_std=0.3464101615137722:qcovhsp_sum=398.79999999999995:qend_avg=127.25:qend_max=154.0:qend_min=96.0:qend_std=31.10600156454271:qend_sum=509.0:qstart_avg=1.5:qstart_max=2.0:qstart_min=1.0:qstart_std=0.5773502691896257:qstart_sum=6.0:ref_name_counter=RS_GCF_001425445.1_protein.faa_NZ_LMQU01000015.1_4@PF00015_full_PFAM.437.626--2||RS_GCF_016411825.1_protein.faa_NZ_JAEKMH010000006.1_13@PF00015_full_PFAM.290.474--2:scovhsp_avg=67.9:scovhsp_max=82.6:scovhsp_min=50.8:scovhsp_std=17.086837039077768:scovhsp_sum=271.6:send_avg=163.0:send_max=165.0:send_min=161.0:send_std=2.309401076758503:send_sum=652.0:sstart_avg=37.75:sstart_max=70.0:sstart_min=10.0:sstart_std=32.25290684574028:sstart_sum=151.0],(3013b95a-2ad6-42ce-b95e-791a99ebf6b0_5@MCPsignal.461.613:0[&&NHX:Sample=rhiztom1:Type=capture:besthit=86.8:bitscore=214.0:capture_class=c__Alphaproteobacteria:capture_domain=d__Bacteria:capture_family=f__Caulobacteraceae:capture_genus=g__Caulobacter:capture_order=o__Caulobacterales:capture_phylum=p__Proteobacteria:capture_species=s__Caulobacter sp003185805:evalue=2.56e-71:gapopen=0.0:heptad=MCP-36H:length=152.0:mismatch=20.0:qcovhsp=100.0:qend=152.0:qstart=1.0:ref_name=RS_GCF_001425445.1_protein.faa_NZ_LMQU01000015.1_4@PF00015_full_PFAM.437.626:scovhsp=80.4:send=165.0:sstart=14.0],fc0df8fa-ed54-4cf4-abae-29723e48cd65_2@MCPsignal.238.390:0[&&NHX:Sample=rhiztom1:Type=capture:besthit=86.8:bitscore=214.0:capture_class=c__Alphaproteobacteria:capture_domain=d__Bacteria:capture_family=f__Caulobacteraceae:capture_genus=g__Caulobacter:capture_order=o__Caulobacterales:capture_phylum=p__Proteobacteria:capture_species=s__Caulobacter sp003185805:evalue=2.56e-71:gapopen=0.0:heptad=MCP-36H:length=152.0:mismatch=20.0:qcovhsp=100.0:qend=152.0:qstart=1.0:ref_name=RS_GCF_001425445.1_protein.faa_NZ_LMQU01000015.1_4@PF00015_full_PFAM.437.626:scovhsp=80.4:send=165.0:sstart=14.0]):5e-09[&&NHX:Sample_counter=rhiztom1--2:Type_counter=capture--2:besthit_avg=86.8:besthit_max=86.8:besthit_min=86.8:besthit_std=0.0:besthit_sum=173.6:bitscore_avg=214.0:bitscore_max=214.0:bitscore_min=214.0:bitscore_std=0.0:bitscore_sum=428.0:capture_class_counter=c__Alphaproteobacteria--2:capture_domain_counter=d__Bacteria--2:capture_family_counter=f__Caulobacteraceae--2:capture_genus_counter=g__Caulobacter--2:capture_order_counter=o__Caulobacterales--2:capture_phylum_counter=p__Proteobacteria--2:capture_species_counter=s__Caulobacter sp003185805--2:evalue_avg=2.56e-71:evalue_max=2.56e-71:evalue_min=2.56e-71:evalue_std=0.0:evalue_sum=5.12e-71:gapopen_avg=0.0:gapopen_max=0.0:gapopen_min=0.0:gapopen_std=0.0:gapopen_sum=0.0:gtdb_class_counter=:gtdb_domain_counter=:gtdb_family_counter=:gtdb_genus_counter=:gtdb_order_counter=:gtdb_phylum_counter=:gtdb_species_counter=:heptad_counter=MCP-36H--2:lbd_counter=:length_avg=152.0:length_max=152.0:length_min=152.0:length_std=0.0:length_sum=304.0:mismatch_avg=20.0:mismatch_max=20.0:mismatch_min=20.0:mismatch_std=0.0:mismatch_sum=40.0:name=N658183:qcovhsp_avg=100.0:qcovhsp_max=100.0:qcovhsp_min=100.0:qcovhsp_std=0.0:qcovhsp_sum=200.0:qend_avg=152.0:qend_max=152.0:qend_min=152.0:qend_std=0.0:qend_sum=304.0:qstart_avg=1.0:qstart_max=1.0:qstart_min=1.0:qstart_std=0.0:qstart_sum=2.0:ref_name_counter=RS_GCF_001425445.1_protein.faa_NZ_LMQU01000015.1_4@PF00015_full_PFAM.437.626--2:scovhsp_avg=80.4:scovhsp_max=80.4:scovhsp_min=80.4:scovhsp_std=0.0:scovhsp_sum=160.8:send_avg=165.0:send_max=165.0:send_min=165.0:send_std=0.0:send_sum=330.0:sstart_avg=14.0:sstart_max=14.0:sstart_min=14.0:sstart_std=0.0:sstart_sum=28.0])0:5e-09[&&NHX:Sample_counter=rhizpot3--2||rhiztom1--3||rhiztom3--4:Type_counter=GTDB--2||capture--9:besthit_avg=80.7:besthit_max=86.8:besthit_min=70.6:besthit_std=6.41311156927743:besthit_sum=484.20000000000005:bitscore_avg=181.33333333333334:bitscore_max=214.0:bitscore_min=131.0:bitscore_std=35.109352979892215:bitscore_sum=1088.0:capture_class_counter=c__Alphaproteobacteria--3||c__Clostridia--1||c__Gammaproteobacteria--4||c__Phycisphaerae--1:capture_domain_counter=d__Bacteria--9:capture_family_counter=f__Anaerohalosphaeraceae--1||f__Burkholderiaceae--2||f__Caulobacteraceae--2||f__Devosiaceae--1||f__Methylomonadaceae--1||f__Oscillospiraceae--1||f__Pseudomonadaceae--1:capture_genus_counter=g__Caulobacter--2||g__Cucumibacter--1||g__Flavonifractor--1||g__JAFGGE01--1||g__Massilia--1||g__Pseudomonas_E--1||g__Rubrivivax--1||g__UBA10906--1:capture_order_counter=o__Burkholderiales--2||o__Caulobacterales--2||o__Methylococcales--1||o__Oscillospirales--1||o__Pseudomonadales--1||o__Rhizobiales--1||o__Sedimentisphaerales--1:capture_phylum_counter=p__Firmicutes_A--1||p__Planctomycetota--1||p__Proteobacteria--7:capture_species_counter=s__Caulobacter sp003185805--2||s__Cucumibacter marinus--1||s__Flavonifractor sp002159455--1||s__JAFGGE01 sp016930745--1||s__Massilia aurea_A--1||s__Pseudomonas_E sp001320525--1||s__Rubrivivax sp016716535--1||s__UBA10906 sp903870545--1:evalue_avg=2.0500036e-40:evalue_max=1.23e-39:evalue_min=2.56e-71:evalue_std=5.021452209080333e-40:evalue_sum=1.23000216e-39:gapopen_avg=0.3333333333333333:gapopen_max=1.0:gapopen_min=0.0:gapopen_std=0.5163977794943223:gapopen_sum=2.0:gtdb_class_counter=c__Alphaproteobacteria--2:gtdb_domain_counter=d__Bacteria--2:gtdb_family_counter=f__Devosiaceae--2:gtdb_genus_counter=g__Devosia--2:gtdb_order_counter=o__Rhizobiales--2:gtdb_phylum_counter=p__Proteobacteria--2:gtdb_species_counter=s__Devosia riboflavina--1||s__Devosia sp017744655--1:heptad_counter=MCP-36H--11:lbd_counter=:lca_tree=g__Devosia:length_avg=135.16666666666666:length_max=153.0:length_min=96.0:length_std=27.006789269860768:length_sum=811.0:mismatch_avg=26.0:mismatch_max=44.0:mismatch_min=18.0:mismatch_std=11.171392035015153:mismatch_sum=156.0:name=N658184:qcovhsp_avg=99.8:qcovhsp_max=100.0:qcovhsp_min=99.4:qcovhsp_std=0.3098386676965904:qcovhsp_sum=598.8:qend_avg=135.5:qend_max=154.0:qend_min=96.0:qend_std=27.274530243434075:qend_sum=813.0:qstart_avg=1.3333333333333333:qstart_max=2.0:qstart_min=1.0:qstart_std=0.5163977794943223:qstart_sum=8.0:ref_name_counter=RS_GCF_001425445.1_protein.faa_NZ_LMQU01000015.1_4@PF00015_full_PFAM.437.626--4||RS_GCF_016411825.1_protein.faa_NZ_JAEKMH010000006.1_13@PF00015_full_PFAM.290.474--2:scovhsp_avg=72.06666666666666:scovhsp_max=82.6:scovhsp_min=50.8:scovhsp_std=14.725578653033187:scovhsp_sum=432.4:send_avg=163.66666666666666:send_max=165.0:send_min=161.0:send_std=2.0655911179772892:send_sum=982.0:sstart_avg=29.833333333333332:sstart_max=70.0:sstart_min=10.0:sstart_std=27.831037829492935:sstart_sum=179.0])0:5e-09[&&NHX:Sample_counter=rhizpot2--1||rhizpot3--5||rhiztom1--3||rhiztom3--4:Type_counter=GTDB--2||capture--13:besthit_avg=83.375:besthit_max=91.4:besthit_min=70.6:besthit_std=7.342391591689613:besthit_sum=667.0:bitscore_avg=184.375:bitscore_max=214.0:bitscore_min=131.0:bitscore_std=30.2982201268844:bitscore_sum=1475.0:capture_class_counter=c__Acidobacteriae--1||c__Alphaproteobacteria--4||c__Clostridia--1||c__Desulfobacteria--1||c__Gammaproteobacteria--5||c__Phycisphaerae--1:capture_domain_counter=d__Bacteria--13:capture_family_counter=f__Anaerohalosphaeraceae--1||f__Bryobacteraceae--1||f__Burkholderiaceae--3||f__Caulobacteraceae--2||f__Desulfosarcinaceae--1||f__Devosiaceae--2||f__Methylomonadaceae--1||f__Oscillospiraceae--1||f__Pseudomonadaceae--1:capture_genus_counter=g__Acidovorax_A--1||g__Caulobacter--2||g__Cucumibacter--1||g__Desulfatitalea--1||g__Devosia_A--1||g__Flavonifractor--1||g__Ga0077553--1||g__JAFGGE01--1||g__Massilia--1||g__Pseudomonas_E--1||g__Rubrivivax--1||g__UBA10906--1:capture_order_counter=o__Bryobacterales--1||o__Burkholderiales--3||o__Caulobacterales--2||o__Desulfobacterales--1||o__Methylococcales--1||o__Oscillospirales--1||o__Pseudomonadales--1||o__Rhizobiales--2||o__Sedimentisphaerales--1:capture_phylum_counter=p__Acidobacteriota--1||p__Desulfobacterota--1||p__Firmicutes_A--1||p__Planctomycetota--1||p__Proteobacteria--9:capture_species_counter=s__Acidovorax_A citrulli--1||s__Caulobacter sp003185805--2||s__Cucumibacter marinus--1||s__Desulfatitalea sp002402905--1||s__Devosia_A sp903842455--1||s__Flavonifractor sp002159455--1||s__Ga0077553 sp016789905--1||s__JAFGGE01 sp016930745--1||s__Massilia aurea_A--1||s__Pseudomonas_E sp001320525--1||s__Rubrivivax sp016716535--1||s__UBA10906 sp903870545--1:evalue_avg=1.5375027e-40:evalue_max=1.23e-39:evalue_min=2.56e-71:evalue_std=4.348705613339088e-40:evalue_sum=1.23000216e-39:gapopen_avg=0.25:gapopen_max=1.0:gapopen_min=0.0:gapopen_std=0.4629100498862757:gapopen_sum=2.0:gtdb_class_counter=c__Alphaproteobacteria--2:gtdb_domain_counter=d__Bacteria--2:gtdb_family_counter=f__Devosiaceae--2:gtdb_genus_counter=g__Devosia--2:gtdb_order_counter=o__Rhizobiales--2:gtdb_phylum_counter=p__Proteobacteria--2:gtdb_species_counter=s__Devosia riboflavina--1||s__Devosia sp017744655--1:heptad_counter=MCP-36H--15:lbd_counter=:lca_tree=g__Devosia:length_avg=139.375:length_max=153.0:length_min=96.0:length_std=24.118383622693884:length_sum=1115.0:mismatch_avg=22.75:mismatch_max=44.0:mismatch_min=13.0:mismatch_std=11.196300409382685:mismatch_sum=182.0:name=N658185:qcovhsp_avg=99.85:qcovhsp_max=100.0:qcovhsp_min=99.4:qcovhsp_std=0.27774602993176284:qcovhsp_sum=798.8:qend_avg=139.625:qend_max=154.0:qend_min=96.0:qend_std=24.28366587999902:qend_sum=1117.0:qstart_avg=1.25:qstart_max=2.0:qstart_min=1.0:qstart_std=0.4629100498862757:qstart_sum=10.0:ref_name_counter=RS_GCF_000743575.1_protein.faa_NZ_JQGC01000001.1_223@PF00015_full_PFAM.436.627--2||RS_GCF_001425445.1_protein.faa_NZ_LMQU01000015.1_4@PF00015_full_PFAM.437.626--4||RS_GCF_016411825.1_protein.faa_NZ_JAEKMH010000006.1_13@PF00015_full_PFAM.290.474--2:scovhsp_avg=73.94999999999999:scovhsp_max=82.6:scovhsp_min=50.8:scovhsp_std=12.924727131687206:scovhsp_sum=591.5999999999999:send_avg=164.25:send_max=166.0:send_min=161.0:send_std=2.052872551885702:send_sum=1314.0:sstart_avg=26.125:sstart_max=70.0:sstart_min=10.0:sstart_std=24.50327966386774:sstart_sum=209.0],c13412fc-a75c-42b5-b45d-2d8b16c2731a_3@MCPsignal.55.225:0.0757381[&&NHX:Sample=rhiztom3:Type=capture:besthit=84.1:bitscore=228.0:capture_class=c__Gammaproteobacteria:capture_domain=d__Bacteria:capture_family=f__Xanthomonadaceae:capture_genus=g__Stenotrophomonas:capture_order=o__Xanthomonadales:capture_phylum=p__Proteobacteria:capture_species=s__Stenotrophomonas maltophilia_A:evalue=1.31e-76:gapopen=0.0:heptad=MCP-36H:length=170.0:mismatch=27.0:qcovhsp=100.0:qend=170.0:qstart=1.0:ref_name=RS_GCF_000743575.1_protein.faa_NZ_JQGC01000001.1_223@PF00015_full_PFAM.436.627:scovhsp=89.0:send=184.0:sstart=15.0])0:5e-09[&&NHX:Sample_counter=rhizpot2--1||rhizpot3--5||rhiztom1--3||rhiztom3--5:Type_counter=GTDB--2||capture--14:besthit_avg=83.45555555555556:besthit_max=91.4:besthit_min=70.6:besthit_std=6.872428812128781:besthit_sum=751.1:bitscore_avg=189.22222222222223:bitscore_max=228.0:bitscore_min=131.0:bitscore_std=31.85426885747724:bitscore_sum=1703.0:capture_class_counter=c__Acidobacteriae--1||c__Alphaproteobacteria--4||c__Clostridia--1||c__Desulfobacteria--1||c__Gammaproteobacteria--6||c__Phycisphaerae--1:capture_domain_counter=d__Bacteria--14:capture_family_counter=f__Anaerohalosphaeraceae--1||f__Bryobacteraceae--1||f__Burkholderiaceae--3||f__Caulobacteraceae--2||f__Desulfosarcinaceae--1||f__Devosiaceae--2||f__Methylomonadaceae--1||f__Oscillospiraceae--1||f__Pseudomonadaceae--1||f__Xanthomonadaceae--1:capture_genus_counter=g__Acidovorax_A--1||g__Caulobacter--2||g__Cucumibacter--1||g__Desulfatitalea--1||g__Devosia_A--1||g__Flavonifractor--1||g__Ga0077553--1||g__JAFGGE01--1||g__Massilia--1||g__Pseudomonas_E--1||g__Rubrivivax--1||g__Stenotrophomonas--1||g__UBA10906--1:capture_order_counter=o__Bryobacterales--1||o__Burkholderiales--3||o__Caulobacterales--2||o__Desulfobacterales--1||o__Methylococcales--1||o__Oscillospirales--1||o__Pseudomonadales--1||o__Rhizobiales--2||o__Sedimentisphaerales--1||o__Xanthomonadales--1:capture_phylum_counter=p__Acidobacteriota--1||p__Desulfobacterota--1||p__Firmicutes_A--1||p__Planctomycetota--1||p__Proteobacteria--10:capture_species_counter=s__Acidovorax_A citrulli--1||s__Caulobacter sp003185805--2||s__Cucumibacter marinus--1||s__Desulfatitalea sp002402905--1||s__Devosia_A sp903842455--1||s__Flavonifractor sp002159455--1||s__Ga0077553 sp016789905--1||s__JAFGGE01 sp016930745--1||s__Massilia aurea_A--1||s__Pseudomonas_E sp001320525--1||s__Rubrivivax sp016716535--1||s__Stenotrophomonas maltophilia_A--1||s__UBA10906 sp903870545--1:evalue_avg=1.3666690666666666e-40:evalue_max=1.23e-39:evalue_min=1.31e-76:evalue_std=4.0999991000062235e-40:evalue_sum=1.23000216e-39:gapopen_avg=0.2222222222222222:gapopen_max=1.0:gapopen_min=0.0:gapopen_std=0.44095855184409843:gapopen_sum=2.0:gtdb_class_counter=c__Alphaproteobacteria--2:gtdb_domain_counter=d__Bacteria--2:gtdb_family_counter=f__Devosiaceae--2:gtdb_genus_counter=g__Devosia--2:gtdb_order_counter=o__Rhizobiales--2:gtdb_phylum_counter=p__Proteobacteria--2:gtdb_species_counter=s__Devosia riboflavina--1||s__Devosia sp017744655--1:heptad_counter=MCP-36H--16:lbd_counter=:lca_tree=g__Devosia:length_avg=142.77777777777777:length_max=170.0:length_min=96.0:length_std=24.76276326350604:length_sum=1285.0:mismatch_avg=23.22222222222222:mismatch_max=44.0:mismatch_min=13.0:mismatch_std=10.56855924165846:mismatch_sum=209.0:name=N658187:qcovhsp_avg=99.86666666666666:qcovhsp_max=100.0:qcovhsp_min=99.4:qcovhsp_std=0.26457513110645653:qcovhsp_sum=898.8:qend_avg=143.0:qend_max=170.0:qend_min=96.0:qend_std=24.869660230891775:qend_sum=1287.0:qstart_avg=1.2222222222222223:qstart_max=2.0:qstart_min=1.0:qstart_std=0.4409585518440984:qstart_sum=11.0:ref_name_counter=RS_GCF_000743575.1_protein.faa_NZ_JQGC01000001.1_223@PF00015_full_PFAM.436.627--3||RS_GCF_001425445.1_protein.faa_NZ_LMQU01000015.1_4@PF00015_full_PFAM.437.626--4||RS_GCF_016411825.1_protein.faa_NZ_JAEKMH010000006.1_13@PF00015_full_PFAM.290.474--2:scovhsp_avg=75.62222222222222:scovhsp_max=89.0:scovhsp_min=50.8:scovhsp_std=13.089478387026904:scovhsp_sum=680.6:send_avg=166.44444444444446:send_max=184.0:send_min=161.0:send_std=6.85768020381366:send_sum=1498.0:sstart_avg=24.88888888888889:sstart_max=70.0:sstart_min=10.0:sstart_std=23.21876635635733:sstart_sum=224.0],b3b05796-3477-4291-a4eb-a6ec866d5e74_4@MCPsignal.194.318:0.00708533[&&NHX:Sample=rhiztom3:Type=capture:besthit=85.5:bitscore=177.0:capture_class=c__Desulfobacteria:capture_domain=d__Bacteria:capture_family=f__Desulfosarcinaceae:capture_genus=g__Desulfatitalea:capture_order=o__Desulfobacterales:capture_phylum=p__Desulfobacterota:capture_species=s__Desulfatitalea tepidiphila:evalue=1.64e-57:gapopen=0.0:heptad=MCP-36H:length=124.0:mismatch=18.0:qcovhsp=100.0:qend=124.0:qstart=1.0:ref_name=RS_GCF_001425445.1_protein.faa_NZ_LMQU01000015.1_4@PF00015_full_PFAM.437.626:scovhsp=65.6:send=165.0:sstart=42.0])0.795:0.00598189[&&NHX:Sample_counter=rhizpot2--1||rhizpot3--5||rhiztom1--3||rhiztom3--6:Type_counter=GTDB--2||capture--15:besthit_avg=83.66:besthit_max=91.4:besthit_min=70.6:besthit_std=6.511562365856944:besthit_sum=836.6:bitscore_avg=188.0:bitscore_max=228.0:bitscore_min=131.0:bitscore_std=30.28017319780204:bitscore_sum=1880.0:capture_class_counter=c__Acidobacteriae--1||c__Alphaproteobacteria--4||c__Clostridia--1||c__Desulfobacteria--2||c__Gammaproteobacteria--6||c__Phycisphaerae--1:capture_domain_counter=d__Bacteria--15:capture_family_counter=f__Anaerohalosphaeraceae--1||f__Bryobacteraceae--1||f__Burkholderiaceae--3||f__Caulobacteraceae--2||f__Desulfosarcinaceae--2||f__Devosiaceae--2||f__Methylomonadaceae--1||f__Oscillospiraceae--1||f__Pseudomonadaceae--1||f__Xanthomonadaceae--1:capture_genus_counter=g__Acidovorax_A--1||g__Caulobacter--2||g__Cucumibacter--1||g__Desulfatitalea--2||g__Devosia_A--1||g__Flavonifractor--1||g__Ga0077553--1||g__JAFGGE01--1||g__Massilia--1||g__Pseudomonas_E--1||g__Rubrivivax--1||g__Stenotrophomonas--1||g__UBA10906--1:capture_order_counter=o__Bryobacterales--1||o__Burkholderiales--3||o__Caulobacterales--2||o__Desulfobacterales--2||o__Methylococcales--1||o__Oscillospirales--1||o__Pseudomonadales--1||o__Rhizobiales--2||o__Sedimentisphaerales--1||o__Xanthomonadales--1:capture_phylum_counter=p__Acidobacteriota--1||p__Desulfobacterota--2||p__Firmicutes_A--1||p__Planctomycetota--1||p__Proteobacteria--10:capture_species_counter=s__Acidovorax_A citrulli--1||s__Caulobacter sp003185805--2||s__Cucumibacter marinus--1||s__Desulfatitalea sp002402905--1||s__Desulfatitalea tepidiphila--1||s__Devosia_A sp903842455--1||s__Flavonifractor sp002159455--1||s__Ga0077553 sp016789905--1||s__JAFGGE01 sp016930745--1||s__Massilia aurea_A--1||s__Pseudomonas_E sp001320525--1||s__Rubrivivax sp016716535--1||s__Stenotrophomonas maltophilia_A--1||s__UBA10906 sp903870545--1:evalue_avg=1.23000216e-40:evalue_max=1.23e-39:evalue_min=1.31e-76:evalue_std=3.889600763066391e-40:evalue_sum=1.23000216e-39:gapopen_avg=0.2:gapopen_max=1.0:gapopen_min=0.0:gapopen_std=0.42163702135578396:gapopen_sum=2.0:gtdb_class_counter=c__Alphaproteobacteria--2:gtdb_domain_counter=d__Bacteria--2:gtdb_family_counter=f__Devosiaceae--2:gtdb_genus_counter=g__Devosia--2:gtdb_order_counter=o__Rhizobiales--2:gtdb_phylum_counter=p__Proteobacteria--2:gtdb_species_counter=s__Devosia riboflavina--1||s__Devosia sp017744655--1:heptad_counter=MCP-36H--17:lbd_counter=:lca_tree=g__Devosia:length_avg=140.9:length_max=170.0:length_min=96.0:length_std=24.089878003473206:length_sum=1409.0:mismatch_avg=22.7:mismatch_max=44.0:mismatch_min=13.0:mismatch_std=10.100055005350768:mismatch_sum=227.0:name=N658189:qcovhsp_avg=99.88:qcovhsp_max=100.0:qcovhsp_min=99.4:qcovhsp_std=0.25298221281346794:qcovhsp_sum=998.8:qend_avg=141.1:qend_max=170.0:qend_min=96.0:qend_std=24.204912265442687:qend_sum=1411.0:qstart_avg=1.2:qstart_max=2.0:qstart_min=1.0:qstart_std=0.42163702135578396:qstart_sum=12.0:ref_name_counter=RS_GCF_000743575.1_protein.faa_NZ_JQGC01000001.1_223@PF00015_full_PFAM.436.627--3||RS_GCF_001425445.1_protein.faa_NZ_LMQU01000015.1_4@PF00015_full_PFAM.437.626--5||RS_GCF_016411825.1_protein.faa_NZ_JAEKMH010000006.1_13@PF00015_full_PFAM.290.474--2:scovhsp_avg=74.61999999999999:scovhsp_max=89.0:scovhsp_min=50.8:scovhsp_std=12.74134128644931:scovhsp_sum=746.1999999999999:send_avg=166.3:send_max=184.0:send_min=161.0:send_std=6.481597882552659:send_sum=1663.0:sstart_avg=26.6:sstart_max=70.0:sstart_min=10.0:sstart_std=22.54969819950788:sstart_sum=266.0])0.593:0.00332621[&&NHX:Sample_counter=rhizpot2--1||rhizpot3--5||rhiztom1--4||rhiztom3--6:Type_counter=GTDB--2||capture--16:besthit_avg=84.77272727272727:besthit_max=95.9:besthit_min=70.6:besthit_std=7.195844760567161:besthit_sum=932.5:bitscore_avg=188.8181818181818:bitscore_max=228.0:bitscore_min=131.0:bitscore_std=28.85417883710497:bitscore_sum=2077.0:capture_class_counter=c__Acidobacteriae--1||c__Alphaproteobacteria--4||c__Clostridia--1||c__Desulfobacteria--3||c__Gammaproteobacteria--6||c__Phycisphaerae--1:capture_domain_counter=d__Bacteria--16:capture_family_counter=f__Anaerohalosphaeraceae--1||f__Bryobacteraceae--1||f__Burkholderiaceae--3||f__Caulobacteraceae--2||f__Desulfosarcinaceae--3||f__Devosiaceae--2||f__Methylomonadaceae--1||f__Oscillospiraceae--1||f__Pseudomonadaceae--1||f__Xanthomonadaceae--1:capture_genus_counter=g__Acidovorax_A--1||g__Caulobacter--2||g__Cucumibacter--1||g__Desulfatitalea--3||g__Devosia_A--1||g__Flavonifractor--1||g__Ga0077553--1||g__JAFGGE01--1||g__Massilia--1||g__Pseudomonas_E--1||g__Rubrivivax--1||g__Stenotrophomonas--1||g__UBA10906--1:capture_order_counter=o__Bryobacterales--1||o__Burkholderiales--3||o__Caulobacterales--2||o__Desulfobacterales--3||o__Methylococcales--1||o__Oscillospirales--1||o__Pseudomonadales--1||o__Rhizobiales--2||o__Sedimentisphaerales--1||o__Xanthomonadales--1:capture_phylum_counter=p__Acidobacteriota--1||p__Desulfobacterota--3||p__Firmicutes_A--1||p__Planctomycetota--1||p__Proteobacteria--10:capture_species_counter=s__Acidovorax_A citrulli--1||s__Caulobacter sp003185805--2||s__Cucumibacter marinus--1||s__Desulfatitalea sp002402905--1||s__Desulfatitalea tepidiphila--2||s__Devosia_A sp903842455--1||s__Flavonifractor sp002159455--1||s__Ga0077553 sp016789905--1||s__JAFGGE01 sp016930745--1||s__Massilia aurea_A--1||s__Pseudomonas_E sp001320525--1||s__Rubrivivax sp016716535--1||s__Stenotrophomonas maltophilia_A--1||s__UBA10906 sp903870545--1:evalue_avg=1.1181837818181819e-40:evalue_max=1.23e-39:evalue_min=1.31e-76:evalue_std=3.708588887047649e-40:evalue_sum=1.23000216e-39:gapopen_avg=0.18181818181818182:gapopen_max=1.0:gapopen_min=0.0:gapopen_std=0.4045199174779452:gapopen_sum=2.0:gtdb_class_counter=c__Alphaproteobacteria--2:gtdb_domain_counter=d__Bacteria--2:gtdb_family_counter=f__Devosiaceae--2:gtdb_genus_counter=g__Devosia--2:gtdb_order_counter=o__Rhizobiales--2:gtdb_phylum_counter=p__Proteobacteria--2:gtdb_species_counter=s__Devosia riboflavina--1||s__Devosia sp017744655--1:heptad_counter=MCP-36H--18:lbd_counter=:lca_tree=g__Devosia:length_avg=139.0909090909091:length_max=170.0:length_min=96.0:length_std=23.628180401607505:length_sum=1530.0:mismatch_avg=21.09090909090909:mismatch_max=44.0:mismatch_min=5.0:mismatch_std=10.96772123510208:mismatch_sum=232.0:name=N658190:qcovhsp_avg=99.89090909090909:qcovhsp_max=100.0:qcovhsp_min=99.4:qcovhsp_std=0.2427119504867649:qcovhsp_sum=1098.8:qend_avg=139.27272727272728:qend_max=170.0:qend_min=96.0:qend_std=23.749066967318566:qend_sum=1532.0:qstart_avg=1.1818181818181819:qstart_max=2.0:qstart_min=1.0:qstart_std=0.40451991747794525:qstart_sum=13.0:ref_name_counter=RS_GCF_000743575.1_protein.faa_NZ_JQGC01000001.1_223@PF00015_full_PFAM.436.627--4||RS_GCF_001425445.1_protein.faa_NZ_LMQU01000015.1_4@PF00015_full_PFAM.437.626--5||RS_GCF_016411825.1_protein.faa_NZ_JAEKMH010000006.1_13@PF00015_full_PFAM.290.474--2:scovhsp_avg=73.60000000000001:scovhsp_max=89.0:scovhsp_min=50.8:scovhsp_std=12.551971956628964:scovhsp_sum=809.6:send_avg=163.45454545454547:send_max=184.0:send_min=135.0:send_std=11.26377943998937:send_sum=1798.0:sstart_avg=25.545454545454547:sstart_max=70.0:sstart_min=10.0:sstart_std=21.67654786336439:sstart_sum=281.0])0.826:0.018747[&&NHX:Sample_counter=rhizpot2--1||rhizpot3--5||rhiztom1--4||rhiztom2--1||rhiztom3--6:Type_counter=GTDB--2||capture--17:besthit_avg=84.77272727272727:besthit_max=95.9:besthit_min=70.6:besthit_std=7.195844760567161:besthit_sum=932.4999999999999:bitscore_avg=188.8181818181818:bitscore_max=228.0:bitscore_min=131.0:bitscore_std=28.854178837104968:bitscore_sum=2077.0:capture_class_counter=c__Acidobacteriae--1||c__Alphaproteobacteria--5||c__Clostridia--1||c__Desulfobacteria--3||c__Gammaproteobacteria--6||c__Phycisphaerae--1:capture_domain_counter=d__Bacteria--17:capture_family_counter=f__Anaerohalosphaeraceae--1||f__Beijerinckiaceae--1||f__Bryobacteraceae--1||f__Burkholderiaceae--3||f__Caulobacteraceae--2||f__Desulfosarcinaceae--3||f__Devosiaceae--2||f__Methylomonadaceae--1||f__Oscillospiraceae--1||f__Pseudomonadaceae--1||f__Xanthomonadaceae--1:capture_genus_counter=g__Acidovorax_A--1||g__Bosea--1||g__Caulobacter--2||g__Cucumibacter--1||g__Desulfatitalea--3||g__Devosia_A--1||g__Flavonifractor--1||g__Ga0077553--1||g__JAFGGE01--1||g__Massilia--1||g__Pseudomonas_E--1||g__Rubrivivax--1||g__Stenotrophomonas--1||g__UBA10906--1:capture_order_counter=o__Bryobacterales--1||o__Burkholderiales--3||o__Caulobacterales--2||o__Desulfobacterales--3||o__Methylococcales--1||o__Oscillospirales--1||o__Pseudomonadales--1||o__Rhizobiales--3||o__Sedimentisphaerales--1||o__Xanthomonadales--1:capture_phylum_counter=p__Acidobacteriota--1||p__Desulfobacterota--3||p__Firmicutes_A--1||p__Planctomycetota--1||p__Proteobacteria--11:capture_species_counter=s__Acidovorax_A citrulli--1||s__Bosea sp016428755--1||s__Caulobacter sp003185805--2||s__Cucumibacter marinus--1||s__Desulfatitalea sp002402905--1||s__Desulfatitalea tepidiphila--2||s__Devosia_A sp903842455--1||s__Flavonifractor sp002159455--1||s__Ga0077553 sp016789905--1||s__JAFGGE01 sp016930745--1||s__Massilia aurea_A--1||s__Pseudomonas_E sp001320525--1||s__Rubrivivax sp016716535--1||s__Stenotrophomonas maltophilia_A--1||s__UBA10906 sp903870545--1:evalue_avg=1.1181837818181819e-40:evalue_max=1.23e-39:evalue_min=1.31e-76:evalue_std=3.708588887047649e-40:evalue_sum=1.23000216e-39:gapopen_avg=0.18181818181818182:gapopen_max=1.0:gapopen_min=0.0:gapopen_std=0.4045199174779452:gapopen_sum=2.0:gtdb_class_counter=c__Alphaproteobacteria--2:gtdb_domain_counter=d__Bacteria--2:gtdb_family_counter=f__Devosiaceae--2:gtdb_genus_counter=g__Devosia--2:gtdb_order_counter=o__Rhizobiales--2:gtdb_phylum_counter=p__Proteobacteria--2:gtdb_species_counter=s__Devosia riboflavina--1||s__Devosia sp017744655--1:heptad_counter=MCP-36H--19:lbd_counter=:lca_tree=g__Devosia:length_avg=139.0909090909091:length_max=170.0:length_min=96.0:length_std=23.628180401607505:length_sum=1530.0:mismatch_avg=21.09090909090909:mismatch_max=44.0:mismatch_min=5.0:mismatch_std=10.96772123510208:mismatch_sum=232.0:name=N658191:qcovhsp_avg=99.89090909090909:qcovhsp_max=100.0:qcovhsp_min=99.4:qcovhsp_std=0.2427119504867649:qcovhsp_sum=1098.8:qend_avg=139.27272727272728:qend_max=170.0:qend_min=96.0:qend_std=23.749066967318566:qend_sum=1532.0:qstart_avg=1.1818181818181819:qstart_max=2.0:qstart_min=1.0:qstart_std=0.40451991747794525:qstart_sum=13.0:ref_name_counter=RS_GCF_000743575.1_protein.faa_NZ_JQGC01000001.1_223@PF00015_full_PFAM.436.627--4||RS_GCF_001425445.1_protein.faa_NZ_LMQU01000015.1_4@PF00015_full_PFAM.437.626--5||RS_GCF_016411825.1_protein.faa_NZ_JAEKMH010000006.1_13@PF00015_full_PFAM.290.474--2:scovhsp_avg=73.6:scovhsp_max=89.0:scovhsp_min=50.8:scovhsp_std=12.551971956628966:scovhsp_sum=809.5999999999999:send_avg=163.45454545454547:send_max=184.0:send_min=135.0:send_std=11.26377943998937:send_sum=1798.0:sstart_avg=25.545454545454547:sstart_max=70.0:sstart_min=10.0:sstart_std=21.67654786336439:sstart_sum=281.0],(((4ba2396b-8add-4403-b3d4-5a666ff1c352_4@MCPsignal.18.141:0.106389[&&NHX:Sample=rhizpot3:Type=capture:capture_class=c__Spirochaetia:capture_domain=d__Bacteria:capture_family=f__Treponemataceae:capture_genus=g__Treponema_D:capture_order=o__Treponematales:capture_phylum=p__Spirochaetota:capture_species=s__Treponema_D sp902803415:heptad=MCP-36H],8b13688c-5fdf-4969-9467-fd9202f434f6_2@MCPsignal.288.369:5e-09[&&NHX:Sample=rhizpot2:Type=capture:capture_class=c__Polyangia:capture_domain=d__Bacteria:capture_family=f__Polyangiaceae:capture_genus=g__SYFR01:capture_order=o__Polyangiales:capture_phylum=p__Myxococcota:capture_species=s__SYFR01 sp005800325:heptad=MCP-36H])0:5e-09[&&NHX:Sample_counter=rhizpot2--1||rhizpot3--1:Type_counter=capture--2:capture_class_counter=c__Polyangia--1||c__Spirochaetia--1:capture_domain_counter=d__Bacteria--2:capture_family_counter=f__Polyangiaceae--1||f__Treponemataceae--1:capture_genus_counter=g__SYFR01--1||g__Treponema_D--1:capture_order_counter=o__Polyangiales--1||o__Treponematales--1:capture_phylum_counter=p__Myxococcota--1||p__Spirochaetota--1:capture_species_counter=s__SYFR01 sp005800325--1||s__Treponema_D sp902803415--1:gtdb_class_counter=:gtdb_domain_counter=:gtdb_family_counter=:gtdb_genus_counter=:gtdb_order_counter=:gtdb_phylum_counter=:gtdb_species_counter=:heptad_counter=MCP-36H--2:lbd_counter=:name=N658194:ref_name_counter=],(9d512c46-d6ee-45b9-9694-07e9808eeb83_4@MCPsignal.61.214:5e-09[&&NHX:Sample=rhizpot3:Type=capture:besthit=80.3:bitscore=206.0:capture_class=c__Clostridia:capture_domain=d__Bacteria:capture_family=f__Lachnospiraceae:capture_genus=g__CAG-127:capture_order=o__Lachnospirales:capture_phylum=p__Firmicutes_A:capture_species=s__CAG-127 sp900321145:evalue=2.93e-68:gapopen=0.0:heptad=MCP-36H:length=152.0:mismatch=30.0:qcovhsp=99.3:qend=153.0:qstart=2.0:ref_name=RS_GCF_001425445.1_protein.faa_NZ_LMQU01000015.1_4@PF00015_full_PFAM.437.626:scovhsp=80.4:send=165.0:sstart=14.0],(b5bf23ce-84b1-4d34-b7c1-935c59997123_1@MCPsignal.176.274:0.0090444[&&NHX:Sample=rhizpot1:Type=capture:besthit=93.8:bitscore=154.0:capture_class=c__Gammaproteobacteria:capture_domain=d__Bacteria:capture_family=f__Burkholderiaceae:capture_genus=g__Massilia:capture_order=o__Burkholderiales:capture_phylum=p__Proteobacteria:capture_species=s__Massilia aurea_A:evalue=1.55e-48:gapopen=0.0:heptad=MCP-36H:length=97.0:mismatch=6.0:qcovhsp=99.0:qend=97.0:qstart=1.0:ref_name=GB_GCA_017744655.1_protein.faa_JAGIAW010000004.1_161@PF00015_full_PFAM.437.627:scovhsp=51.1:send=109.0:sstart=13.0],96c1e912-44a3-4f3d-acc7-8d43d481e1ba_3@MCPsignal.221.344:0.0134952[&&NHX:Sample=rhizpot3:Type=capture:besthit=86.1:bitscore=181.0:capture_class=c__Gammaproteobacteria:capture_domain=d__Bacteria:capture_family=f__Burkholderiaceae:capture_genus=g__Ideonella:capture_order=o__Burkholderiales:capture_phylum=p__Proteobacteria:capture_species=s__Ideonella sp017302485:evalue=4.78e-59:gapopen=0.0:heptad=MCP-36H:length=122.0:mismatch=17.0:qcovhsp=99.2:qend=123.0:qstart=2.0:ref_name=RS_GCF_001425445.1_protein.faa_NZ_LMQU01000015.1_4@PF00015_full_PFAM.437.626:scovhsp=64.6:send=142.0:sstart=21.0])0:5e-09[&&NHX:Sample_counter=rhizpot1--1||rhizpot3--1:Type_counter=capture--2:besthit_avg=89.94999999999999:besthit_max=93.8:besthit_min=86.1:besthit_std=5.444722215136418:besthit_sum=179.89999999999998:bitscore_avg=167.5:bitscore_max=181.0:bitscore_min=154.0:bitscore_std=19.091883092036785:bitscore_sum=335.0:capture_class_counter=c__Gammaproteobacteria--2:capture_domain_counter=d__Bacteria--2:capture_family_counter=f__Burkholderiaceae--2:capture_genus_counter=g__Ideonella--1||g__Massilia--1:capture_order_counter=o__Burkholderiales--2:capture_phylum_counter=p__Proteobacteria--2:capture_species_counter=s__Ideonella sp017302485--1||s__Massilia aurea_A--1:evalue_avg=7.750000000239e-49:evalue_max=1.55e-48:evalue_min=4.78e-59:evalue_std=1.096015510805349e-48:evalue_sum=1.5500000000478e-48:gapopen_avg=0.0:gapopen_max=0.0:gapopen_min=0.0:gapopen_std=0.0:gapopen_sum=0.0:gtdb_class_counter=:gtdb_domain_counter=:gtdb_family_counter=:gtdb_genus_counter=:gtdb_order_counter=:gtdb_phylum_counter=:gtdb_species_counter=:heptad_counter=MCP-36H--2:lbd_counter=:length_avg=109.5:length_max=122.0:length_min=97.0:length_std=17.67766952966369:length_sum=219.0:mismatch_avg=11.5:mismatch_max=17.0:mismatch_min=6.0:mismatch_std=7.7781745930520225:mismatch_sum=23.0:name=N658198:qcovhsp_avg=99.1:qcovhsp_max=99.2:qcovhsp_min=99.0:qcovhsp_std=0.14142135623731153:qcovhsp_sum=198.2:qend_avg=110.0:qend_max=123.0:qend_min=97.0:qend_std=18.384776310850235:qend_sum=220.0:qstart_avg=1.5:qstart_max=2.0:qstart_min=1.0:qstart_std=0.7071067811865476:qstart_sum=3.0:ref_name_counter=GB_GCA_017744655.1_protein.faa_JAGIAW010000004.1_161@PF00015_full_PFAM.437.627--1||RS_GCF_001425445.1_protein.faa_NZ_LMQU01000015.1_4@PF00015_full_PFAM.437.626--1:scovhsp_avg=57.849999999999994:scovhsp_max=64.6:scovhsp_min=51.1:scovhsp_std=9.545941546018387:scovhsp_sum=115.69999999999999:send_avg=125.5:send_max=142.0:send_min=109.0:send_std=23.33452377915607:send_sum=251.0:sstart_avg=17.0:sstart_max=21.0:sstart_min=13.0:sstart_std=5.656854249492381:sstart_sum=34.0])0.604:5e-09[&&NHX:Sample_counter=rhizpot1--1||rhizpot3--2:Type_counter=capture--3:besthit_avg=86.73333333333333:besthit_max=93.8:besthit_min=80.3:besthit_std=6.772247288259145:besthit_sum=260.2:bitscore_avg=180.33333333333334:bitscore_max=206.0:bitscore_min=154.0:bitscore_std=26.006409466386035:bitscore_sum=541.0:capture_class_counter=c__Clostridia--1||c__Gammaproteobacteria--2:capture_domain_counter=d__Bacteria--3:capture_family_counter=f__Burkholderiaceae--2||f__Lachnospiraceae--1:capture_genus_counter=g__CAG-127--1||g__Ideonella--1||g__Massilia--1:capture_order_counter=o__Burkholderiales--2||o__Lachnospirales--1:capture_phylum_counter=p__Firmicutes_A--1||p__Proteobacteria--2:capture_species_counter=s__CAG-127 sp900321145--1||s__Ideonella sp017302485--1||s__Massilia aurea_A--1:evalue_avg=5.166666666826e-49:evalue_max=1.55e-48:evalue_min=2.93e-68:evalue_std=8.948929172301213e-49:evalue_sum=1.5500000000478e-48:gapopen_avg=0.0:gapopen_max=0.0:gapopen_min=0.0:gapopen_std=0.0:gapopen_sum=0.0:gtdb_class_counter=:gtdb_domain_counter=:gtdb_family_counter=:gtdb_genus_counter=:gtdb_order_counter=:gtdb_phylum_counter=:gtdb_species_counter=:heptad_counter=MCP-36H--3:lbd_counter=:length_avg=123.66666666666667:length_max=152.0:length_min=97.0:length_std=27.53785273643051:length_sum=371.0:mismatch_avg=17.666666666666668:mismatch_max=30.0:mismatch_min=6.0:mismatch_std=12.013880860626733:mismatch_sum=53.0:name=N658199:qcovhsp_avg=99.16666666666667:qcovhsp_max=99.3:qcovhsp_min=99.0:qcovhsp_std=0.15275252316519375:qcovhsp_sum=297.5:qend_avg=124.33333333333333:qend_max=153.0:qend_min=97.0:qend_std=28.0237994093116:qend_sum=373.0:qstart_avg=1.6666666666666667:qstart_max=2.0:qstart_min=1.0:qstart_std=0.5773502691896257:qstart_sum=5.0:ref_name_counter=GB_GCA_017744655.1_protein.faa_JAGIAW010000004.1_161@PF00015_full_PFAM.437.627--1||RS_GCF_001425445.1_protein.faa_NZ_LMQU01000015.1_4@PF00015_full_PFAM.437.626--2:scovhsp_avg=65.36666666666666:scovhsp_max=80.4:scovhsp_min=51.1:scovhsp_std=14.66503778833636:scovhsp_sum=196.1:send_avg=138.66666666666666:send_max=165.0:send_min=109.0:send_std=28.148416178061126:send_sum=416.0:sstart_avg=16.0:sstart_max=21.0:sstart_min=13.0:sstart_std=4.358898943540674:sstart_sum=48.0])0.921:0.0559478[&&NHX:Sample_counter=rhizpot1--1||rhizpot2--1||rhizpot3--3:Type_counter=capture--5:besthit_avg=86.73333333333333:besthit_max=93.8:besthit_min=80.3:besthit_std=6.772247288259145:besthit_sum=260.2:bitscore_avg=180.33333333333334:bitscore_max=206.0:bitscore_min=154.0:bitscore_std=26.006409466386035:bitscore_sum=541.0:capture_class_counter=c__Clostridia--1||c__Gammaproteobacteria--2||c__Polyangia--1||c__Spirochaetia--1:capture_domain_counter=d__Bacteria--5:capture_family_counter=f__Burkholderiaceae--2||f__Lachnospiraceae--1||f__Polyangiaceae--1||f__Treponemataceae--1:capture_genus_counter=g__CAG-127--1||g__Ideonella--1||g__Massilia--1||g__SYFR01--1||g__Treponema_D--1:capture_order_counter=o__Burkholderiales--2||o__Lachnospirales--1||o__Polyangiales--1||o__Treponematales--1:capture_phylum_counter=p__Firmicutes_A--1||p__Myxococcota--1||p__Proteobacteria--2||p__Spirochaetota--1:capture_species_counter=s__CAG-127 sp900321145--1||s__Ideonella sp017302485--1||s__Massilia aurea_A--1||s__SYFR01 sp005800325--1||s__Treponema_D sp902803415--1:evalue_avg=5.166666666826e-49:evalue_max=1.55e-48:evalue_min=2.93e-68:evalue_std=8.948929172301213e-49:evalue_sum=1.5500000000478e-48:gapopen_avg=0.0:gapopen_max=0.0:gapopen_min=0.0:gapopen_std=0.0:gapopen_sum=0.0:gtdb_class_counter=:gtdb_domain_counter=:gtdb_family_counter=:gtdb_genus_counter=:gtdb_order_counter=:gtdb_phylum_counter=:gtdb_species_counter=:heptad_counter=MCP-36H--5:lbd_counter=:length_avg=123.66666666666667:length_max=152.0:length_min=97.0:length_std=27.53785273643051:length_sum=371.0:mismatch_avg=17.666666666666668:mismatch_max=30.0:mismatch_min=6.0:mismatch_std=12.013880860626733:mismatch_sum=53.0:name=N658200:qcovhsp_avg=99.16666666666667:qcovhsp_max=99.3:qcovhsp_min=99.0:qcovhsp_std=0.15275252316519375:qcovhsp_sum=297.5:qend_avg=124.33333333333333:qend_max=153.0:qend_min=97.0:qend_std=28.0237994093116:qend_sum=373.0:qstart_avg=1.6666666666666667:qstart_max=2.0:qstart_min=1.0:qstart_std=0.5773502691896257:qstart_sum=5.0:ref_name_counter=GB_GCA_017744655.1_protein.faa_JAGIAW010000004.1_161@PF00015_full_PFAM.437.627--1||RS_GCF_001425445.1_protein.faa_NZ_LMQU01000015.1_4@PF00015_full_PFAM.437.626--2:scovhsp_avg=65.36666666666666:scovhsp_max=80.4:scovhsp_min=51.1:scovhsp_std=14.66503778833636:scovhsp_sum=196.1:send_avg=138.66666666666666:send_max=165.0:send_min=109.0:send_std=28.148416178061126:send_sum=416.0:sstart_avg=16.0:sstart_max=21.0:sstart_min=13.0:sstart_std=4.358898943540674:sstart_sum=48.0],0545e11c-832a-43c5-9a81-292595a5b2a3_4@MCPsignal.30.126:0.0283455[&&NHX:Sample=rhiztom2:Type=capture:capture_class=c__Bacilli:capture_domain=d__Bacteria:capture_family=f__Anoxybacillaceae:capture_genus=g__Anoxybacillus:capture_order=o__Bacillales:capture_phylum=p__Firmicutes:capture_species=s__Anoxybacillus thermarum:heptad=MCP-36H])0.769:0.0189455[&&NHX:Sample_counter=rhizpot1--1||rhizpot2--1||rhizpot3--3||rhiztom2--1:Type_counter=capture--6:besthit_avg=86.73333333333333:besthit_max=93.8:besthit_min=80.3:besthit_std=6.772247288259145:besthit_sum=260.2:bitscore_avg=180.33333333333334:bitscore_max=206.0:bitscore_min=154.0:bitscore_std=26.006409466386035:bitscore_sum=541.0:capture_class_counter=c__Bacilli--1||c__Clostridia--1||c__Gammaproteobacteria--2||c__Polyangia--1||c__Spirochaetia--1:capture_domain_counter=d__Bacteria--6:capture_family_counter=f__Anoxybacillaceae--1||f__Burkholderiaceae--2||f__Lachnospiraceae--1||f__Polyangiaceae--1||f__Treponemataceae--1:capture_genus_counter=g__Anoxybacillus--1||g__CAG-127--1||g__Ideonella--1||g__Massilia--1||g__SYFR01--1||g__Treponema_D--1:capture_order_counter=o__Bacillales--1||o__Burkholderiales--2||o__Lachnospirales--1||o__Polyangiales--1||o__Treponematales--1:capture_phylum_counter=p__Firmicutes--1||p__Firmicutes_A--1||p__Myxococcota--1||p__Proteobacteria--2||p__Spirochaetota--1:capture_species_counter=s__Anoxybacillus thermarum--1||s__CAG-127 sp900321145--1||s__Ideonella sp017302485--1||s__Massilia aurea_A--1||s__SYFR01 sp005800325--1||s__Treponema_D sp902803415--1:evalue_avg=5.166666666826e-49:evalue_max=1.55e-48:evalue_min=2.93e-68:evalue_std=8.948929172301213e-49:evalue_sum=1.5500000000478e-48:gapopen_avg=0.0:gapopen_max=0.0:gapopen_min=0.0:gapopen_std=0.0:gapopen_sum=0.0:gtdb_class_counter=:gtdb_domain_counter=:gtdb_family_counter=:gtdb_genus_counter=:gtdb_order_counter=:gtdb_phylum_counter=:gtdb_species_counter=:heptad_counter=MCP-36H--6:lbd_counter=:length_avg=123.66666666666667:length_max=152.0:length_min=97.0:length_std=27.53785273643051:length_sum=371.0:mismatch_avg=17.666666666666668:mismatch_max=30.0:mismatch_min=6.0:mismatch_std=12.013880860626733:mismatch_sum=53.0:name=N658202:qcovhsp_avg=99.16666666666667:qcovhsp_max=99.3:qcovhsp_min=99.0:qcovhsp_std=0.15275252316519375:qcovhsp_sum=297.5:qend_avg=124.33333333333333:qend_max=153.0:qend_min=97.0:qend_std=28.0237994093116:qend_sum=373.0:qstart_avg=1.6666666666666667:qstart_max=2.0:qstart_min=1.0:qstart_std=0.5773502691896257:qstart_sum=5.0:ref_name_counter=GB_GCA_017744655.1_protein.faa_JAGIAW010000004.1_161@PF00015_full_PFAM.437.627--1||RS_GCF_001425445.1_protein.faa_NZ_LMQU01000015.1_4@PF00015_full_PFAM.437.626--2:scovhsp_avg=65.36666666666666:scovhsp_max=80.4:scovhsp_min=51.1:scovhsp_std=14.66503778833636:scovhsp_sum=196.1:send_avg=138.66666666666666:send_max=165.0:send_min=109.0:send_std=28.148416178061126:send_sum=416.0:sstart_avg=16.0:sstart_max=21.0:sstart_min=13.0:sstart_std=4.358898943540674:sstart_sum=48.0])0.83:0.0126094[&&NHX:Sample_counter=rhizpot1--1||rhizpot2--2||rhizpot3--8||rhiztom1--4||rhiztom2--2||rhiztom3--6:Type_counter=GTDB--2||capture--23:besthit_avg=85.19285714285714:besthit_max=95.9:besthit_min=70.6:besthit_std=6.8981005507886906:besthit_sum=1192.6999999999998:bitscore_avg=187.0:bitscore_max=228.0:bitscore_min=131.0:bitscore_std=27.523416603656994:bitscore_sum=2618.0:capture_class_counter=c__Acidobacteriae--1||c__Alphaproteobacteria--5||c__Bacilli--1||c__Clostridia--2||c__Desulfobacteria--3||c__Gammaproteobacteria--8||c__Phycisphaerae--1||c__Polyangia--1||c__Spirochaetia--1:capture_domain_counter=d__Bacteria--23:capture_family_counter=f__Anaerohalosphaeraceae--1||f__Anoxybacillaceae--1||f__Beijerinckiaceae--1||f__Bryobacteraceae--1||f__Burkholderiaceae--5||f__Caulobacteraceae--2||f__Desulfosarcinaceae--3||f__Devosiaceae--2||f__Lachnospiraceae--1||f__Methylomonadaceae--1||f__Oscillospiraceae--1||f__Polyangiaceae--1||f__Pseudomonadaceae--1||f__Treponemataceae--1||f__Xanthomonadaceae--1:capture_genus_counter=g__Acidovorax_A--1||g__Anoxybacillus--1||g__Bosea--1||g__CAG-127--1||g__Caulobacter--2||g__Cucumibacter--1||g__Desulfatitalea--3||g__Devosia_A--1||g__Flavonifractor--1||g__Ga0077553--1||g__Ideonella--1||g__JAFGGE01--1||g__Massilia--2||g__Pseudomonas_E--1||g__Rubrivivax--1||g__SYFR01--1||g__Stenotrophomonas--1||g__Treponema_D--1||g__UBA10906--1:capture_order_counter=o__Bacillales--1||o__Bryobacterales--1||o__Burkholderiales--5||o__Caulobacterales--2||o__Desulfobacterales--3||o__Lachnospirales--1||o__Methylococcales--1||o__Oscillospirales--1||o__Polyangiales--1||o__Pseudomonadales--1||o__Rhizobiales--3||o__Sedimentisphaerales--1||o__Treponematales--1||o__Xanthomonadales--1:capture_phylum_counter=p__Acidobacteriota--1||p__Desulfobacterota--3||p__Firmicutes--1||p__Firmicutes_A--2||p__Myxococcota--1||p__Planctomycetota--1||p__Proteobacteria--13||p__Spirochaetota--1:capture_species_counter=s__Acidovorax_A citrulli--1||s__Anoxybacillus thermarum--1||s__Bosea sp016428755--1||s__CAG-127 sp900321145--1||s__Caulobacter sp003185805--2||s__Cucumibacter marinus--1||s__Desulfatitalea sp002402905--1||s__Desulfatitalea tepidiphila--2||s__Devosia_A sp903842455--1||s__Flavonifractor sp002159455--1||s__Ga0077553 sp016789905--1||s__Ideonella sp017302485--1||s__JAFGGE01 sp016930745--1||s__Massilia aurea_A--2||s__Pseudomonas_E sp001320525--1||s__Rubrivivax sp016716535--1||s__SYFR01 sp005800325--1||s__Stenotrophomonas maltophilia_A--1||s__Treponema_D sp902803415--1||s__UBA10906 sp903870545--1:evalue_avg=8.785729725357142e-41:evalue_max=1.23e-39:evalue_min=1.31e-76:evalue_std=3.2873128311443674e-40:evalue_sum=1.2300021615499999e-39:gapopen_avg=0.14285714285714285:gapopen_max=1.0:gapopen_min=0.0:gapopen_std=0.3631365196012815:gapopen_sum=2.0:gtdb_class_counter=c__Alphaproteobacteria--2:gtdb_domain_counter=d__Bacteria--2:gtdb_family_counter=f__Devosiaceae--2:gtdb_genus_counter=g__Devosia--2:gtdb_order_counter=o__Rhizobiales--2:gtdb_phylum_counter=p__Proteobacteria--2:gtdb_species_counter=s__Devosia riboflavina--1||s__Devosia sp017744655--1:heptad_counter=MCP-36H--25:lbd_counter=:lca_tree=g__Devosia:length_avg=135.78571428571428:length_max=170.0:length_min=96.0:length_std=24.274641949125463:length_sum=1901.0:mismatch_avg=20.357142857142858:mismatch_max=44.0:mismatch_min=5.0:mismatch_std=10.81030237147127:mismatch_sum=285.0:name=N658203:qcovhsp_avg=99.73571428571428:qcovhsp_max=100.0:qcovhsp_min=99.0:qcovhsp_std=0.37948779823729295:qcovhsp_sum=1396.3:qend_avg=136.07142857142858:qend_max=170.0:qend_min=96.0:qend_std=24.39566255809323:qend_sum=1905.0:qstart_avg=1.2857142857142858:qstart_max=2.0:qstart_min=1.0:qstart_std=0.4688072309384954:qstart_sum=18.0:ref_name_counter=GB_GCA_017744655.1_protein.faa_JAGIAW010000004.1_161@PF00015_full_PFAM.437.627--1||RS_GCF_000743575.1_protein.faa_NZ_JQGC01000001.1_223@PF00015_full_PFAM.436.627--4||RS_GCF_001425445.1_protein.faa_NZ_LMQU01000015.1_4@PF00015_full_PFAM.437.626--7||RS_GCF_016411825.1_protein.faa_NZ_JAEKMH010000006.1_13@PF00015_full_PFAM.290.474--2:scovhsp_avg=71.83571428571429:scovhsp_max=89.0:scovhsp_min=50.8:scovhsp_std=12.906266047804195:scovhsp_sum=1005.7:send_avg=158.14285714285714:send_max=184.0:send_min=109.0:send_std=18.190687147579084:send_sum=2214.0:sstart_avg=23.5:sstart_max=70.0:sstart_min=10.0:sstart_std=19.516265405671632:sstart_sum=329.0])0.651:0.00729169[&&NHX:Sample_counter=rhizpot1--1||rhizpot2--2||rhizpot3--8||rhiztom1--6||rhiztom2--2||rhiztom3--8:Type_counter=GTDB--2||capture--27:besthit_avg=85.99333333333333:besthit_max=97.2:besthit_min=70.6:besthit_std=7.334601621927464:besthit_sum=1289.8999999999999:bitscore_avg=186.26666666666668:bitscore_max=228.0:bitscore_min=131.0:bitscore_std=26.673868075238698:bitscore_sum=2794.0:capture_class_counter=c__Acidobacteriae--1||c__Alphaproteobacteria--6||c__Bacilli--1||c__Clostridia--2||c__Desulfobacteria--3||c__Gammaproteobacteria--10||c__Phycisphaerae--2||c__Polyangia--1||c__Spirochaetia--1:capture_domain_counter=d__Bacteria--27:capture_family_counter=f__Anaerohalosphaeraceae--2||f__Anoxybacillaceae--1||f__Beijerinckiaceae--1||f__Bryobacteraceae--1||f__Burkholderiaceae--5||f__Caulobacteraceae--2||f__Desulfosarcinaceae--3||f__Devosiaceae--3||f__Halomonadaceae--1||f__Lachnospiraceae--1||f__Methylomonadaceae--1||f__Oscillospiraceae--1||f__Polyangiaceae--1||f__Pseudomonadaceae--1||f__Rhodocyclaceae--1||f__Treponemataceae--1||f__Xanthomonadaceae--1:capture_genus_counter=g__Acidovorax_A--1||g__Anoxybacillus--1||g__Azonexus--1||g__Bosea--1||g__CAG-127--1||g__Caulobacter--2||g__Cucumibacter--1||g__Desulfatitalea--3||g__Devosia--1||g__Devosia_A--1||g__Flavonifractor--1||g__Ga0077553--1||g__Ideonella--1||g__JAFGGE01--2||g__Massilia--2||g__Pseudomonas_E--1||g__Rubrivivax--1||g__SYFR01--1||g__Salinicola--1||g__Stenotrophomonas--1||g__Treponema_D--1||g__UBA10906--1:capture_order_counter=o__Bacillales--1||o__Bryobacterales--1||o__Burkholderiales--6||o__Caulobacterales--2||o__Desulfobacterales--3||o__Lachnospirales--1||o__Methylococcales--1||o__Oscillospirales--1||o__Polyangiales--1||o__Pseudomonadales--2||o__Rhizobiales--4||o__Sedimentisphaerales--2||o__Treponematales--1||o__Xanthomonadales--1:capture_phylum_counter=p__Acidobacteriota--1||p__Desulfobacterota--3||p__Firmicutes--1||p__Firmicutes_A--2||p__Myxococcota--1||p__Planctomycetota--2||p__Proteobacteria--16||p__Spirochaetota--1:capture_species_counter=s__Acidovorax_A citrulli--1||s__Anoxybacillus thermarum--1||s__Azonexus sp017983615--1||s__Bosea sp016428755--1||s__CAG-127 sp900321145--1||s__Caulobacter sp003185805--2||s__Cucumibacter marinus--1||s__Desulfatitalea sp002402905--1||s__Desulfatitalea tepidiphila--2||s__Devosia riboflavina--1||s__Devosia_A sp903842455--1||s__Flavonifractor sp002159455--1||s__Ga0077553 sp016789905--1||s__Ideonella sp017302485--1||s__JAFGGE01 sp016930745--2||s__Massilia aurea_A--2||s__Pseudomonas_E sp001320525--1||s__Rubrivivax sp016716535--1||s__SYFR01 sp005800325--1||s__Salinicola peritrichatus--1||s__Stenotrophomonas maltophilia_A--1||s__Treponema_D sp902803415--1||s__UBA10906 sp903870545--1:evalue_avg=8.200014410333333e-41:evalue_max=1.23e-39:evalue_min=1.31e-76:evalue_std=3.1758459452450893e-40:evalue_sum=1.2300021615499999e-39:gapopen_avg=0.13333333333333333:gapopen_max=1.0:gapopen_min=0.0:gapopen_std=0.35186577527449836:gapopen_sum=2.0:gtdb_class_counter=c__Alphaproteobacteria--2:gtdb_domain_counter=d__Bacteria--2:gtdb_family_counter=f__Devosiaceae--2:gtdb_genus_counter=g__Devosia--2:gtdb_order_counter=o__Rhizobiales--2:gtdb_phylum_counter=p__Proteobacteria--2:gtdb_species_counter=s__Devosia riboflavina--1||s__Devosia sp017744655--1:heptad_counter=MCP-36H--29:lbd_counter=:lca_tree=g__Devosia:length_avg=133.86666666666667:length_max=170.0:length_min=96.0:length_std=24.544032346163572:length_sum=2008.0:mismatch_avg=19.2:mismatch_max=44.0:mismatch_min=3.0:mismatch_std=11.340194001867872:mismatch_sum=288.0:name=N658204:qcovhsp_avg=99.75333333333333:qcovhsp_max=100.0:qcovhsp_min=99.0:qcovhsp_std=0.3719959037152853:qcovhsp_sum=1496.3:qend_avg=134.13333333333333:qend_max=170.0:qend_min=96.0:qend_std=24.67753943125109:qend_sum=2012.0:qstart_avg=1.2666666666666666:qstart_max=2.0:qstart_min=1.0:qstart_std=0.45773770821706344:qstart_sum=19.0:ref_name_counter=GB_GCA_017744655.1_protein.faa_JAGIAW010000004.1_161@PF00015_full_PFAM.437.627--1||RS_GCF_000743575.1_protein.faa_NZ_JQGC01000001.1_223@PF00015_full_PFAM.436.627--5||RS_GCF_001425445.1_protein.faa_NZ_LMQU01000015.1_4@PF00015_full_PFAM.437.626--7||RS_GCF_016411825.1_protein.faa_NZ_JAEKMH010000006.1_13@PF00015_full_PFAM.290.474--2:scovhsp_avg=70.78:scovhsp_max=89.0:scovhsp_min=50.8:scovhsp_std=13.09166583310597:scovhsp_sum=1061.7:send_avg=155.66666666666666:send_max=184.0:send_min=109.0:send_std=19.980943302008924:send_sum=2335.0:sstart_avg=22.933333333333334:sstart_max=70.0:sstart_min=10.0:sstart_std=18.933970478883662:sstart_sum=344.0],RS_GCF_001425445.1_protein.faa_NZ_LMQU01000015.1_4@PF00015_full_PFAM.437.626:0.0588453[&&NHX:Type=GTDB:gtdb_class=c__Alphaproteobacteria:gtdb_domain=d__Bacteria:gtdb_family=f__Devosiaceae:gtdb_genus=g__Devosia:gtdb_order=o__Rhizobiales:gtdb_phylum=p__Proteobacteria:gtdb_species=s__Devosia sp001425445:heptad=MCP-36H:species=d__Bacteria_p__Proteobacteria_c__Alphaproteobacteria_o__Rhizobiales_f__Devosiaceae_g__Devosia_s__Devosia sp001425445])0.987:0.0704688[&&NHX:Sample_counter=rhizpot1--1||rhizpot2--2||rhizpot3--8||rhiztom1--6||rhiztom2--2||rhiztom3--8:Type_counter=GTDB--3||capture--27:besthit_avg=85.99333333333333:besthit_max=97.2:besthit_min=70.6:besthit_std=7.334601621927464:besthit_sum=1289.8999999999999:bitscore_avg=186.26666666666668:bitscore_max=228.0:bitscore_min=131.0:bitscore_std=26.673868075238698:bitscore_sum=2794.0:capture_class_counter=c__Acidobacteriae--1||c__Alphaproteobacteria--6||c__Bacilli--1||c__Clostridia--2||c__Desulfobacteria--3||c__Gammaproteobacteria--10||c__Phycisphaerae--2||c__Polyangia--1||c__Spirochaetia--1:capture_domain_counter=d__Bacteria--27:capture_family_counter=f__Anaerohalosphaeraceae--2||f__Anoxybacillaceae--1||f__Beijerinckiaceae--1||f__Bryobacteraceae--1||f__Burkholderiaceae--5||f__Caulobacteraceae--2||f__Desulfosarcinaceae--3||f__Devosiaceae--3||f__Halomonadaceae--1||f__Lachnospiraceae--1||f__Methylomonadaceae--1||f__Oscillospiraceae--1||f__Polyangiaceae--1||f__Pseudomonadaceae--1||f__Rhodocyclaceae--1||f__Treponemataceae--1||f__Xanthomonadaceae--1:capture_genus_counter=g__Acidovorax_A--1||g__Anoxybacillus--1||g__Azonexus--1||g__Bosea--1||g__CAG-127--1||g__Caulobacter--2||g__Cucumibacter--1||g__Desulfatitalea--3||g__Devosia--1||g__Devosia_A--1||g__Flavonifractor--1||g__Ga0077553--1||g__Ideonella--1||g__JAFGGE01--2||g__Massilia--2||g__Pseudomonas_E--1||g__Rubrivivax--1||g__SYFR01--1||g__Salinicola--1||g__Stenotrophomonas--1||g__Treponema_D--1||g__UBA10906--1:capture_order_counter=o__Bacillales--1||o__Bryobacterales--1||o__Burkholderiales--6||o__Caulobacterales--2||o__Desulfobacterales--3||o__Lachnospirales--1||o__Methylococcales--1||o__Oscillospirales--1||o__Polyangiales--1||o__Pseudomonadales--2||o__Rhizobiales--4||o__Sedimentisphaerales--2||o__Treponematales--1||o__Xanthomonadales--1:capture_phylum_counter=p__Acidobacteriota--1||p__Desulfobacterota--3||p__Firmicutes--1||p__Firmicutes_A--2||p__Myxococcota--1||p__Planctomycetota--2||p__Proteobacteria--16||p__Spirochaetota--1:capture_species_counter=s__Acidovorax_A citrulli--1||s__Anoxybacillus thermarum--1||s__Azonexus sp017983615--1||s__Bosea sp016428755--1||s__CAG-127 sp900321145--1||s__Caulobacter sp003185805--2||s__Cucumibacter marinus--1||s__Desulfatitalea sp002402905--1||s__Desulfatitalea tepidiphila--2||s__Devosia riboflavina--1||s__Devosia_A sp903842455--1||s__Flavonifractor sp002159455--1||s__Ga0077553 sp016789905--1||s__Ideonella sp017302485--1||s__JAFGGE01 sp016930745--2||s__Massilia aurea_A--2||s__Pseudomonas_E sp001320525--1||s__Rubrivivax sp016716535--1||s__SYFR01 sp005800325--1||s__Salinicola peritrichatus--1||s__Stenotrophomonas maltophilia_A--1||s__Treponema_D sp902803415--1||s__UBA10906 sp903870545--1:evalue_avg=8.200014410333333e-41:evalue_max=1.23e-39:evalue_min=1.31e-76:evalue_std=3.1758459452450893e-40:evalue_sum=1.2300021615499999e-39:gapopen_avg=0.13333333333333333:gapopen_max=1.0:gapopen_min=0.0:gapopen_std=0.35186577527449836:gapopen_sum=2.0:gtdb_class_counter=c__Alphaproteobacteria--3:gtdb_domain_counter=d__Bacteria--3:gtdb_family_counter=f__Devosiaceae--3:gtdb_genus_counter=g__Devosia--3:gtdb_order_counter=o__Rhizobiales--3:gtdb_phylum_counter=p__Proteobacteria--3:gtdb_species_counter=s__Devosia riboflavina--1||s__Devosia sp001425445--1||s__Devosia sp017744655--1:heptad_counter=MCP-36H--30:lbd_counter=:lca_tree=g__Devosia:length_avg=133.86666666666667:length_max=170.0:length_min=96.0:length_std=24.544032346163572:length_sum=2008.0:mismatch_avg=19.2:mismatch_max=44.0:mismatch_min=3.0:mismatch_std=11.340194001867872:mismatch_sum=288.0:name=N658206:qcovhsp_avg=99.75333333333333:qcovhsp_max=100.0:qcovhsp_min=99.0:qcovhsp_std=0.3719959037152853:qcovhsp_sum=1496.3:qend_avg=134.13333333333333:qend_max=170.0:qend_min=96.0:qend_std=24.67753943125109:qend_sum=2012.0:qstart_avg=1.2666666666666666:qstart_max=2.0:qstart_min=1.0:qstart_std=0.45773770821706344:qstart_sum=19.0:ref_name_counter=GB_GCA_017744655.1_protein.faa_JAGIAW010000004.1_161@PF00015_full_PFAM.437.627--1||RS_GCF_000743575.1_protein.faa_NZ_JQGC01000001.1_223@PF00015_full_PFAM.436.627--5||RS_GCF_001425445.1_protein.faa_NZ_LMQU01000015.1_4@PF00015_full_PFAM.437.626--7||RS_GCF_016411825.1_protein.faa_NZ_JAEKMH010000006.1_13@PF00015_full_PFAM.290.474--2:scovhsp_avg=70.78:scovhsp_max=89.0:scovhsp_min=50.8:scovhsp_std=13.09166583310597:scovhsp_sum=1061.7:send_avg=155.66666666666666:send_max=184.0:send_min=109.0:send_std=19.980943302008924:send_sum=2335.0:sstart_avg=22.933333333333334:sstart_max=70.0:sstart_min=10.0:sstart_std=18.933970478883662:sstart_sum=344.0],(GB_GCA_018820005.1_protein.faa_JAHJOS010000318.1_7@PF00015_full_PFAM.437.623:0.0147942[&&NHX:Type=GTDB:gtdb_class=c__Alphaproteobacteria:gtdb_domain=d__Bacteria:gtdb_family=f__Devosiaceae:gtdb_genus=g__Devosia:gtdb_order=o__Rhizobiales:gtdb_phylum=p__Proteobacteria:gtdb_species=s__Devosia sp018820005:heptad=MCP-36H:species=d__Bacteria_p__Proteobacteria_c__Alphaproteobacteria_o__Rhizobiales_f__Devosiaceae_g__Devosia_s__Devosia sp018820005],RS_GCF_005222805.1_protein.faa_NZ_STGC01000002.1_162@PF00015_full_PFAM.438.623:0.00483347[&&NHX:Type=GTDB:gtdb_class=c__Alphaproteobacteria:gtdb_domain=d__Bacteria:gtdb_family=f__Devosiaceae:gtdb_genus=g__Devosia:gtdb_order=o__Rhizobiales:gtdb_phylum=p__Proteobacteria:gtdb_species=s__Devosia sp005222805:heptad=MCP-36H:species=d__Bacteria_p__Proteobacteria_c__Alphaproteobacteria_o__Rhizobiales_f__Devosiaceae_g__Devosia_s__Devosia sp005222805])1:0.131424[&&NHX:Sample_counter=:Type_counter=GTDB--2:capture_class_counter=:capture_domain_counter=:capture_family_counter=:capture_genus_counter=:capture_order_counter=:capture_phylum_counter=:capture_species_counter=:evoltype=D:gtdb_class_counter=c__Alphaproteobacteria--2:gtdb_domain_counter=d__Bacteria--2:gtdb_family_counter=f__Devosiaceae--2:gtdb_genus_counter=g__Devosia--2:gtdb_order_counter=o__Rhizobiales--2:gtdb_phylum_counter=p__Proteobacteria--2:gtdb_species_counter=s__Devosia sp005222805--1||s__Devosia sp018820005--1:heptad_counter=MCP-36H--2:lbd_counter=:lca=d__Bacteria:lca_tree=g__Devosia:name=N658209:ref_name_counter=])0.53:0.0211401[&&NHX:Sample_counter=rhizpot1--1||rhizpot2--2||rhizpot3--8||rhiztom1--6||rhiztom2--2||rhiztom3--8:Type_counter=GTDB--5||capture--27:besthit_avg=85.99333333333333:besthit_max=97.2:besthit_min=70.6:besthit_std=7.334601621927464:besthit_sum=1289.8999999999999:bitscore_avg=186.26666666666668:bitscore_max=228.0:bitscore_min=131.0:bitscore_std=26.673868075238698:bitscore_sum=2794.0:capture_class_counter=c__Acidobacteriae--1||c__Alphaproteobacteria--6||c__Bacilli--1||c__Clostridia--2||c__Desulfobacteria--3||c__Gammaproteobacteria--10||c__Phycisphaerae--2||c__Polyangia--1||c__Spirochaetia--1:capture_domain_counter=d__Bacteria--27:capture_family_counter=f__Anaerohalosphaeraceae--2||f__Anoxybacillaceae--1||f__Beijerinckiaceae--1||f__Bryobacteraceae--1||f__Burkholderiaceae--5||f__Caulobacteraceae--2||f__Desulfosarcinaceae--3||f__Devosiaceae--3||f__Halomonadaceae--1||f__Lachnospiraceae--1||f__Methylomonadaceae--1||f__Oscillospiraceae--1||f__Polyangiaceae--1||f__Pseudomonadaceae--1||f__Rhodocyclaceae--1||f__Treponemataceae--1||f__Xanthomonadaceae--1:capture_genus_counter=g__Acidovorax_A--1||g__Anoxybacillus--1||g__Azonexus--1||g__Bosea--1||g__CAG-127--1||g__Caulobacter--2||g__Cucumibacter--1||g__Desulfatitalea--3||g__Devosia--1||g__Devosia_A--1||g__Flavonifractor--1||g__Ga0077553--1||g__Ideonella--1||g__JAFGGE01--2||g__Massilia--2||g__Pseudomonas_E--1||g__Rubrivivax--1||g__SYFR01--1||g__Salinicola--1||g__Stenotrophomonas--1||g__Treponema_D--1||g__UBA10906--1:capture_order_counter=o__Bacillales--1||o__Bryobacterales--1||o__Burkholderiales--6||o__Caulobacterales--2||o__Desulfobacterales--3||o__Lachnospirales--1||o__Methylococcales--1||o__Oscillospirales--1||o__Polyangiales--1||o__Pseudomonadales--2||o__Rhizobiales--4||o__Sedimentisphaerales--2||o__Treponematales--1||o__Xanthomonadales--1:capture_phylum_counter=p__Acidobacteriota--1||p__Desulfobacterota--3||p__Firmicutes--1||p__Firmicutes_A--2||p__Myxococcota--1||p__Planctomycetota--2||p__Proteobacteria--16||p__Spirochaetota--1:capture_species_counter=s__Acidovorax_A citrulli--1||s__Anoxybacillus thermarum--1||s__Azonexus sp017983615--1||s__Bosea sp016428755--1||s__CAG-127 sp900321145--1||s__Caulobacter sp003185805--2||s__Cucumibacter marinus--1||s__Desulfatitalea sp002402905--1||s__Desulfatitalea tepidiphila--2||s__Devosia riboflavina--1||s__Devosia_A sp903842455--1||s__Flavonifractor sp002159455--1||s__Ga0077553 sp016789905--1||s__Ideonella sp017302485--1||s__JAFGGE01 sp016930745--2||s__Massilia aurea_A--2||s__Pseudomonas_E sp001320525--1||s__Rubrivivax sp016716535--1||s__SYFR01 sp005800325--1||s__Salinicola peritrichatus--1||s__Stenotrophomonas maltophilia_A--1||s__Treponema_D sp902803415--1||s__UBA10906 sp903870545--1:evalue_avg=8.200014410333333e-41:evalue_max=1.23e-39:evalue_min=1.31e-76:evalue_std=3.1758459452450893e-40:evalue_sum=1.2300021615499999e-39:gapopen_avg=0.13333333333333333:gapopen_max=1.0:gapopen_min=0.0:gapopen_std=0.35186577527449836:gapopen_sum=2.0:gtdb_class_counter=c__Alphaproteobacteria--5:gtdb_domain_counter=d__Bacteria--5:gtdb_family_counter=f__Devosiaceae--5:gtdb_genus_counter=g__Devosia--5:gtdb_order_counter=o__Rhizobiales--5:gtdb_phylum_counter=p__Proteobacteria--5:gtdb_species_counter=s__Devosia riboflavina--1||s__Devosia sp001425445--1||s__Devosia sp005222805--1||s__Devosia sp017744655--1||s__Devosia sp018820005--1:heptad_counter=MCP-36H--32:lbd_counter=:lca_tree=g__Devosia:length_avg=133.86666666666667:length_max=170.0:length_min=96.0:length_std=24.544032346163572:length_sum=2008.0:mismatch_avg=19.2:mismatch_max=44.0:mismatch_min=3.0:mismatch_std=11.340194001867872:mismatch_sum=288.0:name=N658210:qcovhsp_avg=99.75333333333333:qcovhsp_max=100.0:qcovhsp_min=99.0:qcovhsp_std=0.3719959037152853:qcovhsp_sum=1496.3:qend_avg=134.13333333333333:qend_max=170.0:qend_min=96.0:qend_std=24.67753943125109:qend_sum=2012.0:qstart_avg=1.2666666666666666:qstart_max=2.0:qstart_min=1.0:qstart_std=0.45773770821706344:qstart_sum=19.0:ref_name_counter=GB_GCA_017744655.1_protein.faa_JAGIAW010000004.1_161@PF00015_full_PFAM.437.627--1||RS_GCF_000743575.1_protein.faa_NZ_JQGC01000001.1_223@PF00015_full_PFAM.436.627--5||RS_GCF_001425445.1_protein.faa_NZ_LMQU01000015.1_4@PF00015_full_PFAM.437.626--7||RS_GCF_016411825.1_protein.faa_NZ_JAEKMH010000006.1_13@PF00015_full_PFAM.290.474--2:scovhsp_avg=70.78:scovhsp_max=89.0:scovhsp_min=50.8:scovhsp_std=13.09166583310597:scovhsp_sum=1061.7:send_avg=155.66666666666666:send_max=184.0:send_min=109.0:send_std=19.980943302008924:send_sum=2335.0:sstart_avg=22.933333333333334:sstart_max=70.0:sstart_min=10.0:sstart_std=18.933970478883662:sstart_sum=344.0])0.797:0.0201304[&&NHX:Sample_counter=rhizpot1--1||rhizpot2--2||rhizpot3--8||rhiztom1--6||rhiztom2--2||rhiztom3--8:Type_counter=GTDB--7||capture--27:besthit_avg=85.99333333333333:besthit_max=97.2:besthit_min=70.6:besthit_std=7.334601621927464:besthit_sum=1289.8999999999999:bitscore_avg=186.26666666666668:bitscore_max=228.0:bitscore_min=131.0:bitscore_std=26.673868075238698:bitscore_sum=2794.0:capture_class_counter=c__Acidobacteriae--1||c__Alphaproteobacteria--6||c__Bacilli--1||c__Clostridia--2||c__Desulfobacteria--3||c__Gammaproteobacteria--10||c__Phycisphaerae--2||c__Polyangia--1||c__Spirochaetia--1:capture_domain_counter=d__Bacteria--27:capture_family_counter=f__Anaerohalosphaeraceae--2||f__Anoxybacillaceae--1||f__Beijerinckiaceae--1||f__Bryobacteraceae--1||f__Burkholderiaceae--5||f__Caulobacteraceae--2||f__Desulfosarcinaceae--3||f__Devosiaceae--3||f__Halomonadaceae--1||f__Lachnospiraceae--1||f__Methylomonadaceae--1||f__Oscillospiraceae--1||f__Polyangiaceae--1||f__Pseudomonadaceae--1||f__Rhodocyclaceae--1||f__Treponemataceae--1||f__Xanthomonadaceae--1:capture_genus_counter=g__Acidovorax_A--1||g__Anoxybacillus--1||g__Azonexus--1||g__Bosea--1||g__CAG-127--1||g__Caulobacter--2||g__Cucumibacter--1||g__Desulfatitalea--3||g__Devosia--1||g__Devosia_A--1||g__Flavonifractor--1||g__Ga0077553--1||g__Ideonella--1||g__JAFGGE01--2||g__Massilia--2||g__Pseudomonas_E--1||g__Rubrivivax--1||g__SYFR01--1||g__Salinicola--1||g__Stenotrophomonas--1||g__Treponema_D--1||g__UBA10906--1:capture_order_counter=o__Bacillales--1||o__Bryobacterales--1||o__Burkholderiales--6||o__Caulobacterales--2||o__Desulfobacterales--3||o__Lachnospirales--1||o__Methylococcales--1||o__Oscillospirales--1||o__Polyangiales--1||o__Pseudomonadales--2||o__Rhizobiales--4||o__Sedimentisphaerales--2||o__Treponematales--1||o__Xanthomonadales--1:capture_phylum_counter=p__Acidobacteriota--1||p__Desulfobacterota--3||p__Firmicutes--1||p__Firmicutes_A--2||p__Myxococcota--1||p__Planctomycetota--2||p__Proteobacteria--16||p__Spirochaetota--1:capture_species_counter=s__Acidovorax_A citrulli--1||s__Anoxybacillus thermarum--1||s__Azonexus sp017983615--1||s__Bosea sp016428755--1||s__CAG-127 sp900321145--1||s__Caulobacter sp003185805--2||s__Cucumibacter marinus--1||s__Desulfatitalea sp002402905--1||s__Desulfatitalea tepidiphila--2||s__Devosia riboflavina--1||s__Devosia_A sp903842455--1||s__Flavonifractor sp002159455--1||s__Ga0077553 sp016789905--1||s__Ideonella sp017302485--1||s__JAFGGE01 sp016930745--2||s__Massilia aurea_A--2||s__Pseudomonas_E sp001320525--1||s__Rubrivivax sp016716535--1||s__SYFR01 sp005800325--1||s__Salinicola peritrichatus--1||s__Stenotrophomonas maltophilia_A--1||s__Treponema_D sp902803415--1||s__UBA10906 sp903870545--1:evalue_avg=8.200014410333333e-41:evalue_max=1.23e-39:evalue_min=1.31e-76:evalue_std=3.1758459452450893e-40:evalue_sum=1.2300021615499999e-39:gapopen_avg=0.13333333333333333:gapopen_max=1.0:gapopen_min=0.0:gapopen_std=0.35186577527449836:gapopen_sum=2.0:gtdb_class_counter=c__Alphaproteobacteria--7:gtdb_domain_counter=d__Bacteria--7:gtdb_family_counter=f__Devosiaceae--7:gtdb_genus_counter=g__Devosia--7:gtdb_order_counter=o__Rhizobiales--7:gtdb_phylum_counter=p__Proteobacteria--7:gtdb_species_counter=s__Devosia riboflavina--1||s__Devosia sp001425445--1||s__Devosia sp005222805--1||s__Devosia sp012799265--1||s__Devosia sp014127105--1||s__Devosia sp017744655--1||s__Devosia sp018820005--1:heptad_counter=MCP-36H--34:lbd_counter=:lca_tree=g__Devosia:length_avg=133.86666666666667:length_max=170.0:length_min=96.0:length_std=24.544032346163572:length_sum=2008.0:mismatch_avg=19.2:mismatch_max=44.0:mismatch_min=3.0:mismatch_std=11.340194001867872:mismatch_sum=288.0:name=N658211:qcovhsp_avg=99.75333333333333:qcovhsp_max=100.0:qcovhsp_min=99.0:qcovhsp_std=0.3719959037152853:qcovhsp_sum=1496.3:qend_avg=134.13333333333333:qend_max=170.0:qend_min=96.0:qend_std=24.67753943125109:qend_sum=2012.0:qstart_avg=1.2666666666666666:qstart_max=2.0:qstart_min=1.0:qstart_std=0.45773770821706344:qstart_sum=19.0:ref_name_counter=GB_GCA_017744655.1_protein.faa_JAGIAW010000004.1_161@PF00015_full_PFAM.437.627--1||RS_GCF_000743575.1_protein.faa_NZ_JQGC01000001.1_223@PF00015_full_PFAM.436.627--5||RS_GCF_001425445.1_protein.faa_NZ_LMQU01000015.1_4@PF00015_full_PFAM.437.626--7||RS_GCF_016411825.1_protein.faa_NZ_JAEKMH010000006.1_13@PF00015_full_PFAM.290.474--2:scovhsp_avg=70.78:scovhsp_max=89.0:scovhsp_min=50.8:scovhsp_std=13.09166583310597:scovhsp_sum=1061.7:send_avg=155.66666666666666:send_max=184.0:send_min=109.0:send_std=19.980943302008924:send_sum=2335.0:sstart_avg=22.933333333333334:sstart_max=70.0:sstart_min=10.0:sstart_std=18.933970478883662:sstart_sum=344.0],667256e6-15ce-5900-920f-62f3185494b4_4@MCPsignal.21.86:0.024265[&&NHX:Sample=rhiztom3:Type=capture:capture_class=c__Alphaproteobacteria:capture_domain=d__Bacteria:capture_family=f__Devosiaceae:capture_genus=g__Devosia_A:capture_order=o__Rhizobiales:capture_phylum=p__Proteobacteria:capture_species=s__Devosia_A sp015657675:heptad=MCP-36H])0.805:0.0150529[&&NHX:Sample_counter=rhizpot1--1||rhizpot2--2||rhizpot3--8||rhiztom1--6||rhiztom2--2||rhiztom3--9:Type_counter=GTDB--7||capture--28:besthit_avg=85.99333333333333:besthit_max=97.2:besthit_min=70.6:besthit_std=7.334601621927464:besthit_sum=1289.8999999999999:bitscore_avg=186.26666666666668:bitscore_max=228.0:bitscore_min=131.0:bitscore_std=26.673868075238698:bitscore_sum=2794.0:capture_class_counter=c__Acidobacteriae--1||c__Alphaproteobacteria--7||c__Bacilli--1||c__Clostridia--2||c__Desulfobacteria--3||c__Gammaproteobacteria--10||c__Phycisphaerae--2||c__Polyangia--1||c__Spirochaetia--1:capture_domain_counter=d__Bacteria--28:capture_family_counter=f__Anaerohalosphaeraceae--2||f__Anoxybacillaceae--1||f__Beijerinckiaceae--1||f__Bryobacteraceae--1||f__Burkholderiaceae--5||f__Caulobacteraceae--2||f__Desulfosarcinaceae--3||f__Devosiaceae--4||f__Halomonadaceae--1||f__Lachnospiraceae--1||f__Methylomonadaceae--1||f__Oscillospiraceae--1||f__Polyangiaceae--1||f__Pseudomonadaceae--1||f__Rhodocyclaceae--1||f__Treponemataceae--1||f__Xanthomonadaceae--1:capture_genus_counter=g__Acidovorax_A--1||g__Anoxybacillus--1||g__Azonexus--1||g__Bosea--1||g__CAG-127--1||g__Caulobacter--2||g__Cucumibacter--1||g__Desulfatitalea--3||g__Devosia--1||g__Devosia_A--2||g__Flavonifractor--1||g__Ga0077553--1||g__Ideonella--1||g__JAFGGE01--2||g__Massilia--2||g__Pseudomonas_E--1||g__Rubrivivax--1||g__SYFR01--1||g__Salinicola--1||g__Stenotrophomonas--1||g__Treponema_D--1||g__UBA10906--1:capture_order_counter=o__Bacillales--1||o__Bryobacterales--1||o__Burkholderiales--6||o__Caulobacterales--2||o__Desulfobacterales--3||o__Lachnospirales--1||o__Methylococcales--1||o__Oscillospirales--1||o__Polyangiales--1||o__Pseudomonadales--2||o__Rhizobiales--5||o__Sedimentisphaerales--2||o__Treponematales--1||o__Xanthomonadales--1:capture_phylum_counter=p__Acidobacteriota--1||p__Desulfobacterota--3||p__Firmicutes--1||p__Firmicutes_A--2||p__Myxococcota--1||p__Planctomycetota--2||p__Proteobacteria--17||p__Spirochaetota--1:capture_species_counter=s__Acidovorax_A citrulli--1||s__Anoxybacillus thermarum--1||s__Azonexus sp017983615--1||s__Bosea sp016428755--1||s__CAG-127 sp900321145--1||s__Caulobacter sp003185805--2||s__Cucumibacter marinus--1||s__Desulfatitalea sp002402905--1||s__Desulfatitalea tepidiphila--2||s__Devosia riboflavina--1||s__Devosia_A sp015657675--1||s__Devosia_A sp903842455--1||s__Flavonifractor sp002159455--1||s__Ga0077553 sp016789905--1||s__Ideonella sp017302485--1||s__JAFGGE01 sp016930745--2||s__Massilia aurea_A--2||s__Pseudomonas_E sp001320525--1||s__Rubrivivax sp016716535--1||s__SYFR01 sp005800325--1||s__Salinicola peritrichatus--1||s__Stenotrophomonas maltophilia_A--1||s__Treponema_D sp902803415--1||s__UBA10906 sp903870545--1:evalue_avg=8.200014410333333e-41:evalue_max=1.23e-39:evalue_min=1.31e-76:evalue_std=3.1758459452450893e-40:evalue_sum=1.2300021615499999e-39:gapopen_avg=0.13333333333333333:gapopen_max=1.0:gapopen_min=0.0:gapopen_std=0.35186577527449836:gapopen_sum=2.0:gtdb_class_counter=c__Alphaproteobacteria--7:gtdb_domain_counter=d__Bacteria--7:gtdb_family_counter=f__Devosiaceae--7:gtdb_genus_counter=g__Devosia--7:gtdb_order_counter=o__Rhizobiales--7:gtdb_phylum_counter=p__Proteobacteria--7:gtdb_species_counter=s__Devosia riboflavina--1||s__Devosia sp001425445--1||s__Devosia sp005222805--1||s__Devosia sp012799265--1||s__Devosia sp014127105--1||s__Devosia sp017744655--1||s__Devosia sp018820005--1:heptad_counter=MCP-36H--35:lbd_counter=:lca_tree=g__Devosia:length_avg=133.86666666666667:length_max=170.0:length_min=96.0:length_std=24.544032346163572:length_sum=2008.0:mismatch_avg=19.2:mismatch_max=44.0:mismatch_min=3.0:mismatch_std=11.340194001867872:mismatch_sum=288.0:name=N658213:qcovhsp_avg=99.75333333333333:qcovhsp_max=100.0:qcovhsp_min=99.0:qcovhsp_std=0.3719959037152853:qcovhsp_sum=1496.3:qend_avg=134.13333333333333:qend_max=170.0:qend_min=96.0:qend_std=24.67753943125109:qend_sum=2012.0:qstart_avg=1.2666666666666666:qstart_max=2.0:qstart_min=1.0:qstart_std=0.45773770821706344:qstart_sum=19.0:ref_name_counter=GB_GCA_017744655.1_protein.faa_JAGIAW010000004.1_161@PF00015_full_PFAM.437.627--1||RS_GCF_000743575.1_protein.faa_NZ_JQGC01000001.1_223@PF00015_full_PFAM.436.627--5||RS_GCF_001425445.1_protein.faa_NZ_LMQU01000015.1_4@PF00015_full_PFAM.437.626--7||RS_GCF_016411825.1_protein.faa_NZ_JAEKMH010000006.1_13@PF00015_full_PFAM.290.474--2:scovhsp_avg=70.78:scovhsp_max=89.0:scovhsp_min=50.8:scovhsp_std=13.09166583310597:scovhsp_sum=1061.7:send_avg=155.66666666666666:send_max=184.0:send_min=109.0:send_std=19.980943302008924:send_sum=2335.0:sstart_avg=22.933333333333334:sstart_max=70.0:sstart_min=10.0:sstart_std=18.933970478883662:sstart_sum=344.0])0.065:0.0110739[&&NHX:Sample_counter=rhizpot1--5||rhizpot2--2||rhizpot3--9||rhiztom1--16||rhiztom2--9||rhiztom3--32:Type_counter=GTDB--10||capture--73:besthit_avg=85.1969696969697:besthit_max=98.0:besthit_min=68.1:besthit_std=7.014560073896513:besthit_sum=2811.5:bitscore_avg=172.76060606060608:bitscore_max=228.0:bitscore_min=86.3:bitscore_std=38.08790768893997:bitscore_sum=5701.1:capture_class_counter=c__Acidobacteriae--1||c__Actinomycetia--1||c__Alphaproteobacteria--36||c__Anaerolineae--1||c__Bacilli--1||c__Clostridia--2||c__Desulfitobacteriia--4||c__Desulfobacteria--4||c__Gammaproteobacteria--16||c__Phycisphaerae--2||c__Polyangia--1||c__Spirochaetia--1||c__UBA4802--1||c__UBA9160--2:capture_domain_counter=d__Bacteria--73:capture_family_counter=f__Anaerohalosphaeraceae--2||f__Anoxybacillaceae--1||f__Beijerinckiaceae--1||f__Bryobacteraceae--1||f__Burkholderiaceae--8||f__Caulobacteraceae--16||f__Desulfatirhabdiaceae--1||f__Desulfosarcinaceae--3||f__Devosiaceae--15||f__GLO-12--2||f__Geodermatophilaceae--1||f__Halomonadaceae--1||f__Lachnospiraceae--1||f__Methylomonadaceae--2||f__Oscillospiraceae--1||f__Polyangiaceae--1||f__Pseudomonadaceae--1||f__Rhodobacteraceae--1||f__Rhodocyclaceae--2||f__Succinivibrionaceae--1||f__Syntrophobotulaceae--4||f__Treponemataceae--1||f__UBA5368--1||f__UBA6663--1||f__Xanthobacteraceae--3||f__Xanthomonadaceae--1:capture_genus_counter=g__AWRV01--1||g__Acidovorax_A--1||g__Anoxybacillus--1||g__Azonexus--2||g__Bosea--1||g__CAG-127--1||g__Caulobacter--2||g__Cucumibacter--9||g__Desulfatitalea--3||g__Devosia--3||g__Devosia_A--3||g__Flavonifractor--1||g__GLO-12--2||g__Ga0077553--1||g__Herbaspirillum--1||g__Hylemonella--1||g__Ideonella--1||g__JAAYMU01--4||g__JAFGGE01--2||g__Massilia--2||g__Methylobacter_A--1||g__Modestobacter--1||g__Phenylobacterium--14||g__Pseudolabrys--3||g__Pseudomonas_E--1||g__RAAP-1--1||g__Rubrivivax--1||g__SCN-69-89--1||g__SYFR01--1||g__Salinicola--1||g__Stenotrophomonas--1||g__Succinivibrio--1||g__Treponema_D--1||g__UBA10906--1||g__UBA5368--1||g__UBA6663--1:capture_order_counter=o__Anaerolineales--1||o__Bacillales--1||o__Bryobacterales--1||o__Burkholderiales--10||o__Caulobacterales--16||o__Desulfitobacteriales--4||o__Desulfobacterales--4||o__Enterobacterales--1||o__Lachnospirales--1||o__Methylococcales--2||o__Mycobacteriales--1||o__Oscillospirales--1||o__Polyangiales--1||o__Pseudomonadales--2||o__Rhizobiales--19||o__Rhodobacterales--1||o__Sedimentisphaerales--2||o__Treponematales--1||o__UBA4802--1||o__UBA9160--2||o__Xanthomonadales--1:capture_phylum_counter=p__Acidobacteriota--1||p__Actinobacteriota--1||p__Chloroflexota--1||p__Desulfobacterota--4||p__Firmicutes--1||p__Firmicutes_A--2||p__Firmicutes_B--4||p__Myxococcota--1||p__Myxococcota_A--2||p__Planctomycetota--2||p__Proteobacteria--52||p__Spirochaetota--2:capture_species_counter=s__AWRV01 sp000504185--1||s__Acidovorax_A citrulli--1||s__Anoxybacillus thermarum--1||s__Azonexus sp003583745--1||s__Azonexus sp017983615--1||s__Bosea sp016428755--1||s__CAG-127 sp900321145--1||s__Caulobacter sp003185805--2||s__Cucumibacter marinus--9||s__Desulfatitalea sp002402905--1||s__Desulfatitalea tepidiphila--2||s__Devosia chinhatensis--2||s__Devosia riboflavina--1||s__Devosia_A sp015657675--2||s__Devosia_A sp903842455--1||s__Flavonifractor sp002159455--1||s__GLO-12 sp003353845--2||s__Ga0077553 sp016789905--1||s__Herbaspirillum sp000261365--1||s__Hylemonella gracilis--1||s__Ideonella sp017302485--1||s__JAAYMU01 sp012523535--4||s__JAFGGE01 sp016930745--2||s__Massilia aurea_A--2||s__Methylobacter_A oryzae--1||s__Modestobacter caceresii--1||s__Phenylobacterium sp001557235--13||s__Phenylobacterium sp002441055--1||s__Pseudolabrys sp903891395--3||s__Pseudomonas_E sp001320525--1||s__RAAP-1 sp903909505--1||s__Rubrivivax sp016716535--1||s__SCN-69-89 sp017307915--1||s__SYFR01 sp005800325--1||s__Salinicola peritrichatus--1||s__Stenotrophomonas maltophilia_A--1||s__Succinivibrio sp900770725--1||s__Treponema_D sp902803415--1||s__UBA10906 sp903870545--1||s__UBA5368 sp002407865--1||s__UBA6663 sp002455335--1:evalue_avg=2.6884848484853485e-25:evalue_max=7.94e-24:evalue_min=1.31e-76:evalue_std=1.3866213461416674e-24:evalue_sum=8.87200000000165e-24:gapopen_avg=0.12121212121212122:gapopen_max=1.0:gapopen_min=0.0:gapopen_std=0.33143398263980844:gapopen_sum=4.0:gtdb_class_counter=c__Acidobacteriae--1||c__Alphaproteobacteria--9:gtdb_domain_counter=d__Bacteria--10:gtdb_family_counter=f__Bryobacteraceae--1||f__Devosiaceae--9:gtdb_genus_counter=g__Devosia--9||g__VFZY01--1:gtdb_order_counter=o__Bryobacterales--1||o__Rhizobiales--9:gtdb_phylum_counter=p__Acidobacteriota--1||p__Proteobacteria--9:gtdb_species_counter=s__Devosia riboflavina--1||s__Devosia sp001425445--1||s__Devosia sp001899045--1||s__Devosia sp005222805--1||s__Devosia sp012799265--1||s__Devosia sp014127105--1||s__Devosia sp015158295--1||s__Devosia sp017744655--1||s__Devosia sp018820005--1||s__VFZY01 sp016870915--1:heptad_counter=MCP-36H--83:lbd_counter=:lca_tree=g__Devosia:length_avg=123.48484848484848:length_max=170.0:length_min=49.0:length_std=28.44855138240919:length_sum=4075.0:mismatch_avg=18.393939393939394:mismatch_max=44.0:mismatch_min=1.0:mismatch_std=9.423837441361778:mismatch_sum=607.0:name=N658214:qcovhsp_avg=99.76060606060605:qcovhsp_max=100.0:qcovhsp_min=98.0:qcovhsp_std=0.49049681060341366:qcovhsp_sum=3292.1:qend_avg=123.60606060606061:qend_max=170.0:qend_min=49.0:qend_std=28.58533211493636:qend_sum=4079.0:qstart_avg=1.1818181818181819:qstart_max=3.0:qstart_min=1.0:qstart_std=0.4646601886422926:qstart_sum=39.0:ref_name_counter=GB_GCA_017744655.1_protein.faa_JAGIAW010000004.1_161@PF00015_full_PFAM.437.627--1||GB_GCA_018818925.1_protein.faa_JAHJQZ010000071.1_3@PF00015_full_PFAM.440.538--1||RS_GCF_000743575.1_protein.faa_NZ_JQGC01000001.1_223@PF00015_full_PFAM.436.627--5||RS_GCF_001425445.1_protein.faa_NZ_LMQU01000015.1_4@PF00015_full_PFAM.437.626--7||RS_GCF_015158295.1_protein.faa_NZ_JACDXV010000002.1_676@PF00015_full_PFAM.293.472--8||RS_GCF_016411825.1_protein.faa_NZ_JAEKMH010000006.1_13@PF00015_full_PFAM.290.474--11:scovhsp_avg=67.2939393939394:scovhsp_max=89.0:scovhsp_min=50.0:scovhsp_std=13.308806750464603:scovhsp_sum=2220.7000000000003:send_avg=139.6060606060606:send_max=184.0:send_min=89.0:send_std=29.1621966271612:send_sum=4607.0:sstart_avg=17.181818181818183:sstart_max=70.0:sstart_min=4.0:sstart_std=16.31229318921497:sstart_sum=567.0],(RS_GCF_016411825.1_protein.faa_NZ_JAEKMH010000006.1_13@PF00015_full_PFAM.290.474:0.0199447[&&NHX:Type=GTDB:gtdb_class=c__Alphaproteobacteria:gtdb_domain=d__Bacteria:gtdb_family=f__Devosiaceae:gtdb_genus=g__Devosia:gtdb_order=o__Rhizobiales:gtdb_phylum=p__Proteobacteria:gtdb_species=s__Devosia sp016411825:heptad=MCP-36H:species=d__Bacteria_p__Proteobacteria_c__Alphaproteobacteria_o__Rhizobiales_f__Devosiaceae_g__Devosia_s__Devosia sp016411825],((((c81e5cb6-652e-5ccd-bc67-201d4c8581b1_4@MCPsignal.552.634:5e-09[&&NHX:Sample=rhiztom2:Type=capture:capture_class=c__Alphaproteobacteria:capture_domain=d__Bacteria:capture_family=f__Devosiaceae:capture_genus=g__Devosia:capture_order=o__Rhizobiales:capture_phylum=p__Proteobacteria:capture_species=s__Devosia sp001426345:heptad=MCP-36H],(2523e5c5-c906-472c-a221-51adb7a14781_4@MCPsignal.250.402:0.00993099[&&NHX:Sample=rhiztom2:Type=capture:besthit=89.5:bitscore=225.0:capture_class=c__Alphaproteobacteria:capture_domain=d__Bacteria:capture_family=f__Devosiaceae:capture_genus=g__Devosia:capture_order=o__Rhizobiales:capture_phylum=p__Proteobacteria:capture_species=s__Devosia sp018820005:evalue=5.92e-76:gapopen=1.0:heptad=MCP-36H:length=152.0:mismatch=15.0:qcovhsp=99.3:qend=152.0:qstart=2.0:ref_name=RS_GCF_016411825.1_protein.faa_NZ_JAEKMH010000006.1_13@PF00015_full_PFAM.290.474:scovhsp=82.6:send=161.0:sstart=10.0],c1eea712-4354-5db6-b7ca-00435620a967_4@MCPsignal.368.521:0.00487793[&&NHX:Sample=rhiztom2:Type=capture:besthit=90.8:bitscore=233.0:capture_class=c__Alphaproteobacteria:capture_domain=d__Bacteria:capture_family=f__Devosiaceae:capture_genus=g__Devosia:capture_order=o__Rhizobiales:capture_phylum=p__Proteobacteria:capture_species=s__Devosia sp018820005:evalue=7.89e-79:gapopen=0.0:heptad=MCP-36H:length=152.0:mismatch=14.0:qcovhsp=99.3:qend=153.0:qstart=2.0:ref_name=RS_GCF_016411825.1_protein.faa_NZ_JAEKMH010000006.1_13@PF00015_full_PFAM.290.474:scovhsp=82.6:send=161.0:sstart=10.0])0:5e-09[&&NHX:Sample_counter=rhiztom2--2:Type_counter=capture--2:besthit_avg=90.15:besthit_max=90.8:besthit_min=89.5:besthit_std=0.9192388155425097:besthit_sum=180.3:bitscore_avg=229.0:bitscore_max=233.0:bitscore_min=225.0:bitscore_std=5.656854249492381:bitscore_sum=458.0:capture_class_counter=c__Alphaproteobacteria--2:capture_domain_counter=d__Bacteria--2:capture_family_counter=f__Devosiaceae--2:capture_genus_counter=g__Devosia--2:capture_order_counter=o__Rhizobiales--2:capture_phylum_counter=p__Proteobacteria--2:capture_species_counter=s__Devosia sp018820005--2:evalue_avg=2.963945e-76:evalue_max=5.92e-76:evalue_min=7.89e-79:evalue_std=4.1804930721208e-76:evalue_sum=5.92789e-76:gapopen_avg=0.5:gapopen_max=1.0:gapopen_min=0.0:gapopen_std=0.7071067811865476:gapopen_sum=1.0:gtdb_class_counter=:gtdb_domain_counter=:gtdb_family_counter=:gtdb_genus_counter=:gtdb_order_counter=:gtdb_phylum_counter=:gtdb_species_counter=:heptad_counter=MCP-36H--2:lbd_counter=:length_avg=152.0:length_max=152.0:length_min=152.0:length_std=0.0:length_sum=304.0:mismatch_avg=14.5:mismatch_max=15.0:mismatch_min=14.0:mismatch_std=0.7071067811865476:mismatch_sum=29.0:name=N658219:qcovhsp_avg=99.3:qcovhsp_max=99.3:qcovhsp_min=99.3:qcovhsp_std=0.0:qcovhsp_sum=198.6:qend_avg=152.5:qend_max=153.0:qend_min=152.0:qend_std=0.7071067811865476:qend_sum=305.0:qstart_avg=2.0:qstart_max=2.0:qstart_min=2.0:qstart_std=0.0:qstart_sum=4.0:ref_name_counter=RS_GCF_016411825.1_protein.faa_NZ_JAEKMH010000006.1_13@PF00015_full_PFAM.290.474--2:scovhsp_avg=82.6:scovhsp_max=82.6:scovhsp_min=82.6:scovhsp_std=0.0:scovhsp_sum=165.2:send_avg=161.0:send_max=161.0:send_min=161.0:send_std=0.0:send_sum=322.0:sstart_avg=10.0:sstart_max=10.0:sstart_min=10.0:sstart_std=0.0:sstart_sum=20.0])0.824:6e-09[&&NHX:Sample_counter=rhiztom2--3:Type_counter=capture--3:besthit_avg=90.15:besthit_max=90.8:besthit_min=89.5:besthit_std=0.9192388155425097:besthit_sum=180.3:bitscore_avg=229.0:bitscore_max=233.0:bitscore_min=225.0:bitscore_std=5.656854249492381:bitscore_sum=458.0:capture_class_counter=c__Alphaproteobacteria--3:capture_domain_counter=d__Bacteria--3:capture_family_counter=f__Devosiaceae--3:capture_genus_counter=g__Devosia--3:capture_order_counter=o__Rhizobiales--3:capture_phylum_counter=p__Proteobacteria--3:capture_species_counter=s__Devosia sp001426345--1||s__Devosia sp018820005--2:evalue_avg=2.963945e-76:evalue_max=5.92e-76:evalue_min=7.89e-79:evalue_std=4.1804930721208e-76:evalue_sum=5.92789e-76:gapopen_avg=0.5:gapopen_max=1.0:gapopen_min=0.0:gapopen_std=0.7071067811865476:gapopen_sum=1.0:gtdb_class_counter=:gtdb_domain_counter=:gtdb_family_counter=:gtdb_genus_counter=:gtdb_order_counter=:gtdb_phylum_counter=:gtdb_species_counter=:heptad_counter=MCP-36H--3:lbd_counter=:length_avg=152.0:length_max=152.0:length_min=152.0:length_std=0.0:length_sum=304.0:mismatch_avg=14.5:mismatch_max=15.0:mismatch_min=14.0:mismatch_std=0.7071067811865476:mismatch_sum=29.0:name=N658220:qcovhsp_avg=99.3:qcovhsp_max=99.3:qcovhsp_min=99.3:qcovhsp_std=0.0:qcovhsp_sum=198.6:qend_avg=152.5:qend_max=153.0:qend_min=152.0:qend_std=0.7071067811865476:qend_sum=305.0:qstart_avg=2.0:qstart_max=2.0:qstart_min=2.0:qstart_std=0.0:qstart_sum=4.0:ref_name_counter=RS_GCF_016411825.1_protein.faa_NZ_JAEKMH010000006.1_13@PF00015_full_PFAM.290.474--2:scovhsp_avg=82.6:scovhsp_max=82.6:scovhsp_min=82.6:scovhsp_std=0.0:scovhsp_sum=165.2:send_avg=161.0:send_max=161.0:send_min=161.0:send_std=0.0:send_sum=322.0:sstart_avg=10.0:sstart_max=10.0:sstart_min=10.0:sstart_std=0.0:sstart_sum=20.0],02c33cac-c598-43cb-ba9b-5caecdfa2c81_4@MCPsignal.314.467:0.00977688[&&NHX:Sample=rhiztom2:Type=capture:besthit=90.1:bitscore=232.0:capture_class=c__Alphaproteobacteria:capture_domain=d__Bacteria:capture_family=f__Devosiaceae:capture_genus=g__Devosia:capture_order=o__Rhizobiales:capture_phylum=p__Proteobacteria:capture_species=s__Devosia sp018820005:evalue=1.59e-78:gapopen=0.0:heptad=MCP-36H:length=152.0:mismatch=15.0:qcovhsp=99.3:qend=153.0:qstart=2.0:ref_name=RS_GCF_016411825.1_protein.faa_NZ_JAEKMH010000006.1_13@PF00015_full_PFAM.290.474:scovhsp=82.6:send=161.0:sstart=10.0])0.706:0.0314267[&&NHX:Sample_counter=rhiztom2--4:Type_counter=capture--4:besthit_avg=90.13333333333333:besthit_max=90.8:besthit_min=89.5:besthit_std=0.6506407098647699:besthit_sum=270.4:bitscore_avg=230.0:bitscore_max=233.0:bitscore_min=225.0:bitscore_std=4.358898943540674:bitscore_sum=690.0:capture_class_counter=c__Alphaproteobacteria--4:capture_domain_counter=d__Bacteria--4:capture_family_counter=f__Devosiaceae--4:capture_genus_counter=g__Devosia--4:capture_order_counter=o__Rhizobiales--4:capture_phylum_counter=p__Proteobacteria--4:capture_species_counter=s__Devosia sp001426345--1||s__Devosia sp018820005--3:evalue_avg=1.9812633333333333e-76:evalue_max=5.92e-76:evalue_min=7.89e-79:evalue_std=3.411048363338364e-76:evalue_sum=5.94379e-76:gapopen_avg=0.3333333333333333:gapopen_max=1.0:gapopen_min=0.0:gapopen_std=0.5773502691896258:gapopen_sum=1.0:gtdb_class_counter=:gtdb_domain_counter=:gtdb_family_counter=:gtdb_genus_counter=:gtdb_order_counter=:gtdb_phylum_counter=:gtdb_species_counter=:heptad_counter=MCP-36H--4:lbd_counter=:length_avg=152.0:length_max=152.0:length_min=152.0:length_std=0.0:length_sum=456.0:mismatch_avg=14.666666666666666:mismatch_max=15.0:mismatch_min=14.0:mismatch_std=0.5773502691896257:mismatch_sum=44.0:name=N658222:qcovhsp_avg=99.3:qcovhsp_max=99.3:qcovhsp_min=99.3:qcovhsp_std=0.0:qcovhsp_sum=297.9:qend_avg=152.66666666666666:qend_max=153.0:qend_min=152.0:qend_std=0.5773502691896258:qend_sum=458.0:qstart_avg=2.0:qstart_max=2.0:qstart_min=2.0:qstart_std=0.0:qstart_sum=6.0:ref_name_counter=RS_GCF_016411825.1_protein.faa_NZ_JAEKMH010000006.1_13@PF00015_full_PFAM.290.474--3:scovhsp_avg=82.6:scovhsp_max=82.6:scovhsp_min=82.6:scovhsp_std=0.0:scovhsp_sum=247.79999999999998:send_avg=161.0:send_max=161.0:send_min=161.0:send_std=0.0:send_sum=483.0:sstart_avg=10.0:sstart_max=10.0:sstart_min=10.0:sstart_std=0.0:sstart_sum=30.0],58885061-b31c-561f-9e05-9f6194fbeb52_5@MCPsignal.71.184:0.551376[&&NHX:Sample=rhiztom2:Type=capture:besthit=81.2:bitscore=154.0:capture_class=c__Gammaproteobacteria:capture_domain=d__Bacteria:capture_family=f__Burkholderiaceae:capture_genus=g__Burkholderia:capture_order=o__Burkholderiales:capture_phylum=p__Proteobacteria:capture_species=s__Burkholderia sp018375725:evalue=2.84e-48:gapopen=2.0:heptad=MCP-36H:length=117.0:mismatch=15.0:qcovhsp=100.0:qend=113.0:qstart=1.0:ref_name=RS_GCF_014873135.1_protein.faa_NZ_JADBCR010000002.1_819@PF00015_full_PFAM.446.636:scovhsp=60.0:send=160.0:sstart=47.0])0.54:0.00587413[&&NHX:Sample_counter=rhiztom2--5:Type_counter=capture--5:besthit_avg=87.9:besthit_max=90.8:besthit_min=81.2:besthit_std=4.498147766951782:besthit_sum=351.6:bitscore_avg=211.0:bitscore_max=233.0:bitscore_min=154.0:bitscore_std=38.16630276391292:bitscore_sum=844.0:capture_class_counter=c__Alphaproteobacteria--4||c__Gammaproteobacteria--1:capture_domain_counter=d__Bacteria--5:capture_family_counter=f__Burkholderiaceae--1||f__Devosiaceae--4:capture_genus_counter=g__Burkholderia--1||g__Devosia--4:capture_order_counter=o__Burkholderiales--1||o__Rhizobiales--4:capture_phylum_counter=p__Proteobacteria--5:capture_species_counter=s__Burkholderia sp018375725--1||s__Devosia sp001426345--1||s__Devosia sp018820005--3:evalue_avg=7.1e-49:evalue_max=2.84e-48:evalue_min=7.89e-79:evalue_std=1.42e-48:evalue_sum=2.84e-48:gapopen_avg=0.75:gapopen_max=2.0:gapopen_min=0.0:gapopen_std=0.9574271077563381:gapopen_sum=3.0:gtdb_class_counter=:gtdb_domain_counter=:gtdb_family_counter=:gtdb_genus_counter=:gtdb_order_counter=:gtdb_phylum_counter=:gtdb_species_counter=:heptad_counter=MCP-36H--5:lbd_counter=:length_avg=143.25:length_max=152.0:length_min=117.0:length_std=17.5:length_sum=573.0:mismatch_avg=14.75:mismatch_max=15.0:mismatch_min=14.0:mismatch_std=0.5:mismatch_sum=59.0:name=N658224:qcovhsp_avg=99.47500000000001:qcovhsp_max=100.0:qcovhsp_min=99.3:qcovhsp_std=0.3500000000000014:qcovhsp_sum=397.90000000000003:qend_avg=142.75:qend_max=153.0:qend_min=113.0:qend_std=19.83893478323202:qend_sum=571.0:qstart_avg=1.75:qstart_max=2.0:qstart_min=1.0:qstart_std=0.5:qstart_sum=7.0:ref_name_counter=RS_GCF_014873135.1_protein.faa_NZ_JADBCR010000002.1_819@PF00015_full_PFAM.446.636--1||RS_GCF_016411825.1_protein.faa_NZ_JAEKMH010000006.1_13@PF00015_full_PFAM.290.474--3:scovhsp_avg=76.94999999999999:scovhsp_max=82.6:scovhsp_min=60.0:scovhsp_std=11.299999999999997:scovhsp_sum=307.79999999999995:send_avg=160.75:send_max=161.0:send_min=160.0:send_std=0.5:send_sum=643.0:sstart_avg=19.25:sstart_max=47.0:sstart_min=10.0:sstart_std=18.5:sstart_sum=77.0],(((b5ecc036-bf10-43c3-abf1-0ec541d23af2_1@MCPsignal.226.313:5e-09[&&NHX:Sample=rhiztom3:Type=capture:capture_class=c__Alphaproteobacteria:capture_domain=d__Bacteria:capture_family=f__Devosiaceae:capture_genus=g__Devosia:capture_order=o__Rhizobiales:capture_phylum=p__Proteobacteria:capture_species=s__Devosia sp014926585:heptad=MCP-36H],(c92453c7-178d-4dbb-b51b-b356d0d610b2_6@MCPsignal.59.179:5e-09[&&NHX:Sample=rhiztom1:Type=capture:besthit=95.0:bitscore=192.0:capture_class=c__Gammaproteobacteria:capture_domain=d__Bacteria:capture_family=f__Oleiphilaceae:capture_genus=g__Marinobacter:capture_order=o__Pseudomonadales:capture_phylum=p__Proteobacteria:capture_species=s__Marinobacter sp008370345:evalue=1.41e-63:gapopen=0.0:heptad=MCP-36H:length=119.0:mismatch=6.0:qcovhsp=99.2:qend=120.0:qstart=2.0:ref_name=RS_GCF_016411825.1_protein.faa_NZ_JAEKMH010000006.1_13@PF00015_full_PFAM.290.474:scovhsp=64.7:send=128.0:sstart=10.0],((eb93f430-87ae-5857-a824-7d4e09581b7d_3@MCPsignal.84.197:5e-09[&&NHX:Sample=rhiztom3:Type=capture:capture_class=c__Alphaproteobacteria:capture_domain=d__Bacteria:capture_family=f__Caulobacteraceae:capture_genus=g__Caulobacter:capture_order=o__Caulobacterales:capture_phylum=p__Proteobacteria:capture_species=s__Caulobacter sp003185805:heptad=MCP-36H],ecb56cee-a2a8-4053-8a05-68226520d0d2_4@MCPsignal.86.199:0.00738941[&&NHX:Sample=rhiztom3:Type=capture:capture_class=c__Alphaproteobacteria:capture_domain=d__Bacteria:capture_family=f__Caulobacteraceae:capture_genus=g__Caulobacter:capture_order=o__Caulobacterales:capture_phylum=p__Proteobacteria:capture_species=s__Caulobacter sp003185805:heptad=MCP-36H])0.999:0.0672962[&&NHX:Sample_counter=rhiztom3--2:Type_counter=capture--2:capture_class_counter=c__Alphaproteobacteria--2:capture_domain_counter=d__Bacteria--2:capture_family_counter=f__Caulobacteraceae--2:capture_genus_counter=g__Caulobacter--2:capture_order_counter=o__Caulobacterales--2:capture_phylum_counter=p__Proteobacteria--2:capture_species_counter=s__Caulobacter sp003185805--2:gtdb_class_counter=:gtdb_domain_counter=:gtdb_family_counter=:gtdb_genus_counter=:gtdb_order_counter=:gtdb_phylum_counter=:gtdb_species_counter=:heptad_counter=MCP-36H--2:lbd_counter=:name=N658229:ref_name_counter=],0c947744-1f35-55b9-b4bc-6523fcfef1cd_5@MCPsignal.35.188:5e-09[&&NHX:Sample=rhiztom3:Type=capture:besthit=94.1:bitscore=244.0:capture_class=c__Alphaproteobacteria:capture_domain=d__Bacteria:capture_family=f__Devosiaceae:capture_genus=g__Devosia:capture_order=o__Rhizobiales:capture_phylum=p__Proteobacteria:capture_species=s__Devosia sp014926585:evalue=3.03e-83:gapopen=0.0:heptad=MCP-36H:length=152.0:mismatch=9.0:qcovhsp=99.3:qend=153.0:qstart=2.0:ref_name=RS_GCF_016411825.1_protein.faa_NZ_JAEKMH010000006.1_13@PF00015_full_PFAM.290.474:scovhsp=82.6:send=161.0:sstart=10.0])0:5e-09[&&NHX:Sample_counter=rhiztom3--3:Type_counter=capture--3:besthit_avg=94.1:besthit_max=94.1:besthit_min=94.1:besthit_std=0:besthit_sum=94.1:bitscore_avg=244.0:bitscore_max=244.0:bitscore_min=244.0:bitscore_std=0:bitscore_sum=244.0:capture_class_counter=c__Alphaproteobacteria--3:capture_domain_counter=d__Bacteria--3:capture_family_counter=f__Caulobacteraceae--2||f__Devosiaceae--1:capture_genus_counter=g__Caulobacter--2||g__Devosia--1:capture_order_counter=o__Caulobacterales--2||o__Rhizobiales--1:capture_phylum_counter=p__Proteobacteria--3:capture_species_counter=s__Caulobacter sp003185805--2||s__Devosia sp014926585--1:evalue_avg=3.03e-83:evalue_max=3.03e-83:evalue_min=3.03e-83:evalue_std=0:evalue_sum=3.03e-83:gapopen_avg=0.0:gapopen_max=0.0:gapopen_min=0.0:gapopen_std=0:gapopen_sum=0.0:gtdb_class_counter=:gtdb_domain_counter=:gtdb_family_counter=:gtdb_genus_counter=:gtdb_order_counter=:gtdb_phylum_counter=:gtdb_species_counter=:heptad_counter=MCP-36H--3:lbd_counter=:length_avg=152.0:length_max=152.0:length_min=152.0:length_std=0:length_sum=152.0:mismatch_avg=9.0:mismatch_max=9.0:mismatch_min=9.0:mismatch_std=0:mismatch_sum=9.0:name=N658231:qcovhsp_avg=99.3:qcovhsp_max=99.3:qcovhsp_min=99.3:qcovhsp_std=0:qcovhsp_sum=99.3:qend_avg=153.0:qend_max=153.0:qend_min=153.0:qend_std=0:qend_sum=153.0:qstart_avg=2.0:qstart_max=2.0:qstart_min=2.0:qstart_std=0:qstart_sum=2.0:ref_name_counter=RS_GCF_016411825.1_protein.faa_NZ_JAEKMH010000006.1_13@PF00015_full_PFAM.290.474--1:scovhsp_avg=82.6:scovhsp_max=82.6:scovhsp_min=82.6:scovhsp_std=0:scovhsp_sum=82.6:send_avg=161.0:send_max=161.0:send_min=161.0:send_std=0:send_sum=161.0:sstart_avg=10.0:sstart_max=10.0:sstart_min=10.0:sstart_std=0:sstart_sum=10.0])0.73:1.3e-08[&&NHX:Sample_counter=rhiztom1--1||rhiztom3--3:Type_counter=capture--4:besthit_avg=94.55:besthit_max=95.0:besthit_min=94.1:besthit_std=0.6363961030678968:besthit_sum=189.1:bitscore_avg=218.0:bitscore_max=244.0:bitscore_min=192.0:bitscore_std=36.76955262170047:bitscore_sum=436.0:capture_class_counter=c__Alphaproteobacteria--3||c__Gammaproteobacteria--1:capture_domain_counter=d__Bacteria--4:capture_family_counter=f__Caulobacteraceae--2||f__Devosiaceae--1||f__Oleiphilaceae--1:capture_genus_counter=g__Caulobacter--2||g__Devosia--1||g__Marinobacter--1:capture_order_counter=o__Caulobacterales--2||o__Pseudomonadales--1||o__Rhizobiales--1:capture_phylum_counter=p__Proteobacteria--4:capture_species_counter=s__Caulobacter sp003185805--2||s__Devosia sp014926585--1||s__Marinobacter sp008370345--1:evalue_avg=7.05e-64:evalue_max=1.41e-63:evalue_min=3.03e-83:evalue_std=9.97020561473032e-64:evalue_sum=1.41e-63:gapopen_avg=0.0:gapopen_max=0.0:gapopen_min=0.0:gapopen_std=0.0:gapopen_sum=0.0:gtdb_class_counter=:gtdb_domain_counter=:gtdb_family_counter=:gtdb_genus_counter=:gtdb_order_counter=:gtdb_phylum_counter=:gtdb_species_counter=:heptad_counter=MCP-36H--4:lbd_counter=:length_avg=135.5:length_max=152.0:length_min=119.0:length_std=23.33452377915607:length_sum=271.0:mismatch_avg=7.5:mismatch_max=9.0:mismatch_min=6.0:mismatch_std=2.1213203435596424:mismatch_sum=15.0:name=N658232:qcovhsp_avg=99.25:qcovhsp_max=99.3:qcovhsp_min=99.2:qcovhsp_std=0.07071067811865074:qcovhsp_sum=198.5:qend_avg=136.5:qend_max=153.0:qend_min=120.0:qend_std=23.33452377915607:qend_sum=273.0:qstart_avg=2.0:qstart_max=2.0:qstart_min=2.0:qstart_std=0.0:qstart_sum=4.0:ref_name_counter=RS_GCF_016411825.1_protein.faa_NZ_JAEKMH010000006.1_13@PF00015_full_PFAM.290.474--2:scovhsp_avg=73.65:scovhsp_max=82.6:scovhsp_min=64.7:scovhsp_std=12.657211383239195:scovhsp_sum=147.3:send_avg=144.5:send_max=161.0:send_min=128.0:send_std=23.33452377915607:send_sum=289.0:sstart_avg=10.0:sstart_max=10.0:sstart_min=10.0:sstart_std=0.0:sstart_sum=20.0])0:1.8e-08[&&NHX:Sample_counter=rhiztom1--1||rhiztom3--4:Type_counter=capture--5:besthit_avg=94.55:besthit_max=95.0:besthit_min=94.1:besthit_std=0.6363961030678968:besthit_sum=189.1:bitscore_avg=218.0:bitscore_max=244.0:bitscore_min=192.0:bitscore_std=36.76955262170047:bitscore_sum=436.0:capture_class_counter=c__Alphaproteobacteria--4||c__Gammaproteobacteria--1:capture_domain_counter=d__Bacteria--5:capture_family_counter=f__Caulobacteraceae--2||f__Devosiaceae--2||f__Oleiphilaceae--1:capture_genus_counter=g__Caulobacter--2||g__Devosia--2||g__Marinobacter--1:capture_order_counter=o__Caulobacterales--2||o__Pseudomonadales--1||o__Rhizobiales--2:capture_phylum_counter=p__Proteobacteria--5:capture_species_counter=s__Caulobacter sp003185805--2||s__Devosia sp014926585--2||s__Marinobacter sp008370345--1:evalue_avg=7.05e-64:evalue_max=1.41e-63:evalue_min=3.03e-83:evalue_std=9.97020561473032e-64:evalue_sum=1.41e-63:gapopen_avg=0.0:gapopen_max=0.0:gapopen_min=0.0:gapopen_std=0.0:gapopen_sum=0.0:gtdb_class_counter=:gtdb_domain_counter=:gtdb_family_counter=:gtdb_genus_counter=:gtdb_order_counter=:gtdb_phylum_counter=:gtdb_species_counter=:heptad_counter=MCP-36H--5:lbd_counter=:length_avg=135.5:length_max=152.0:length_min=119.0:length_std=23.33452377915607:length_sum=271.0:mismatch_avg=7.5:mismatch_max=9.0:mismatch_min=6.0:mismatch_std=2.1213203435596424:mismatch_sum=15.0:name=N658233:qcovhsp_avg=99.25:qcovhsp_max=99.3:qcovhsp_min=99.2:qcovhsp_std=0.07071067811865074:qcovhsp_sum=198.5:qend_avg=136.5:qend_max=153.0:qend_min=120.0:qend_std=23.33452377915607:qend_sum=273.0:qstart_avg=2.0:qstart_max=2.0:qstart_min=2.0:qstart_std=0.0:qstart_sum=4.0:ref_name_counter=RS_GCF_016411825.1_protein.faa_NZ_JAEKMH010000006.1_13@PF00015_full_PFAM.290.474--2:scovhsp_avg=73.65:scovhsp_max=82.6:scovhsp_min=64.7:scovhsp_std=12.657211383239195:scovhsp_sum=147.3:send_avg=144.5:send_max=161.0:send_min=128.0:send_std=23.33452377915607:send_sum=289.0:sstart_avg=10.0:sstart_max=10.0:sstart_min=10.0:sstart_std=0.0:sstart_sum=20.0],d5896510-af2f-4f27-9689-6efec10b1090_6@MCPsignal.215.279:5e-09[&&NHX:Sample=rhiztom1:Type=capture:capture_class=c__Phycisphaerae:capture_domain=d__Bacteria:capture_family=f__SG8-4:capture_genus=g__PLanc-01:capture_order=o__Sedimentisphaerales:capture_phylum=p__Planctomycetota:capture_species=s__PLanc-01 sp002327785:heptad=MCP-36H])0:0.000907492[&&NHX:Sample_counter=rhiztom1--2||rhiztom3--4:Type_counter=capture--6:besthit_avg=94.55:besthit_max=95.0:besthit_min=94.1:besthit_std=0.6363961030678968:besthit_sum=189.1:bitscore_avg=218.0:bitscore_max=244.0:bitscore_min=192.0:bitscore_std=36.76955262170047:bitscore_sum=436.0:capture_class_counter=c__Alphaproteobacteria--4||c__Gammaproteobacteria--1||c__Phycisphaerae--1:capture_domain_counter=d__Bacteria--6:capture_family_counter=f__Caulobacteraceae--2||f__Devosiaceae--2||f__Oleiphilaceae--1||f__SG8-4--1:capture_genus_counter=g__Caulobacter--2||g__Devosia--2||g__Marinobacter--1||g__PLanc-01--1:capture_order_counter=o__Caulobacterales--2||o__Pseudomonadales--1||o__Rhizobiales--2||o__Sedimentisphaerales--1:capture_phylum_counter=p__Planctomycetota--1||p__Proteobacteria--5:capture_species_counter=s__Caulobacter sp003185805--2||s__Devosia sp014926585--2||s__Marinobacter sp008370345--1||s__PLanc-01 sp002327785--1:evalue_avg=7.05e-64:evalue_max=1.41e-63:evalue_min=3.03e-83:evalue_std=9.97020561473032e-64:evalue_sum=1.41e-63:gapopen_avg=0.0:gapopen_max=0.0:gapopen_min=0.0:gapopen_std=0.0:gapopen_sum=0.0:gtdb_class_counter=:gtdb_domain_counter=:gtdb_family_counter=:gtdb_genus_counter=:gtdb_order_counter=:gtdb_phylum_counter=:gtdb_species_counter=:heptad_counter=MCP-36H--6:lbd_counter=:length_avg=135.5:length_max=152.0:length_min=119.0:length_std=23.33452377915607:length_sum=271.0:mismatch_avg=7.5:mismatch_max=9.0:mismatch_min=6.0:mismatch_std=2.1213203435596424:mismatch_sum=15.0:name=N658235:qcovhsp_avg=99.25:qcovhsp_max=99.3:qcovhsp_min=99.2:qcovhsp_std=0.07071067811865074:qcovhsp_sum=198.5:qend_avg=136.5:qend_max=153.0:qend_min=120.0:qend_std=23.33452377915607:qend_sum=273.0:qstart_avg=2.0:qstart_max=2.0:qstart_min=2.0:qstart_std=0.0:qstart_sum=4.0:ref_name_counter=RS_GCF_016411825.1_protein.faa_NZ_JAEKMH010000006.1_13@PF00015_full_PFAM.290.474--2:scovhsp_avg=73.65:scovhsp_max=82.6:scovhsp_min=64.7:scovhsp_std=12.657211383239195:scovhsp_sum=147.3:send_avg=144.5:send_max=161.0:send_min=128.0:send_std=23.33452377915607:send_sum=289.0:sstart_avg=10.0:sstart_max=10.0:sstart_min=10.0:sstart_std=0.0:sstart_sum=20.0],(e30dad62-53f4-447f-ac8a-936455c14e18_1@MCPsignal.215.277:0.0462458[&&NHX:Sample=rhiztom2:Type=capture:capture_class=c__Alphaproteobacteria:capture_domain=d__Bacteria:capture_family=f__Rhizobiaceae:capture_genus=g__Sinorhizobium:capture_order=o__Rhizobiales:capture_phylum=p__Proteobacteria:capture_species=s__Sinorhizobium fredii_A:heptad=MCP-36H],aab23aba-d9df-4e9d-8207-0d580e7392c3_3@MCPsignal.221.277:0.0213533[&&NHX:Sample=rhiztom3:Type=capture:capture_class=c__Alphaproteobacteria:capture_domain=d__Bacteria:capture_family=f__Rhodobacteraceae:capture_genus=g__HLUCCA09:capture_order=o__Rhodobacterales:capture_phylum=p__Proteobacteria:capture_species=s__HLUCCA09 sp001314685:heptad=MCP-36H])0.677:0.0133465[&&NHX:Sample_counter=rhiztom2--1||rhiztom3--1:Type_counter=capture--2:capture_class_counter=c__Alphaproteobacteria--2:capture_domain_counter=d__Bacteria--2:capture_family_counter=f__Rhizobiaceae--1||f__Rhodobacteraceae--1:capture_genus_counter=g__HLUCCA09--1||g__Sinorhizobium--1:capture_order_counter=o__Rhizobiales--1||o__Rhodobacterales--1:capture_phylum_counter=p__Proteobacteria--2:capture_species_counter=s__HLUCCA09 sp001314685--1||s__Sinorhizobium fredii_A--1:gtdb_class_counter=:gtdb_domain_counter=:gtdb_family_counter=:gtdb_genus_counter=:gtdb_order_counter=:gtdb_phylum_counter=:gtdb_species_counter=:heptad_counter=MCP-36H--2:lbd_counter=:name=N658238:ref_name_counter=])0.732:0.00320025[&&NHX:Sample_counter=rhiztom1--2||rhiztom2--1||rhiztom3--5:Type_counter=capture--8:besthit_avg=94.55:besthit_max=95.0:besthit_min=94.1:besthit_std=0.6363961030678968:besthit_sum=189.1:bitscore_avg=218.0:bitscore_max=244.0:bitscore_min=192.0:bitscore_std=36.76955262170047:bitscore_sum=436.0:capture_class_counter=c__Alphaproteobacteria--6||c__Gammaproteobacteria--1||c__Phycisphaerae--1:capture_domain_counter=d__Bacteria--8:capture_family_counter=f__Caulobacteraceae--2||f__Devosiaceae--2||f__Oleiphilaceae--1||f__Rhizobiaceae--1||f__Rhodobacteraceae--1||f__SG8-4--1:capture_genus_counter=g__Caulobacter--2||g__Devosia--2||g__HLUCCA09--1||g__Marinobacter--1||g__PLanc-01--1||g__Sinorhizobium--1:capture_order_counter=o__Caulobacterales--2||o__Pseudomonadales--1||o__Rhizobiales--3||o__Rhodobacterales--1||o__Sedimentisphaerales--1:capture_phylum_counter=p__Planctomycetota--1||p__Proteobacteria--7:capture_species_counter=s__Caulobacter sp003185805--2||s__Devosia sp014926585--2||s__HLUCCA09 sp001314685--1||s__Marinobacter sp008370345--1||s__PLanc-01 sp002327785--1||s__Sinorhizobium fredii_A--1:evalue_avg=7.05e-64:evalue_max=1.41e-63:evalue_min=3.03e-83:evalue_std=9.97020561473032e-64:evalue_sum=1.41e-63:gapopen_avg=0.0:gapopen_max=0.0:gapopen_min=0.0:gapopen_std=0.0:gapopen_sum=0.0:gtdb_class_counter=:gtdb_domain_counter=:gtdb_family_counter=:gtdb_genus_counter=:gtdb_order_counter=:gtdb_phylum_counter=:gtdb_species_counter=:heptad_counter=MCP-36H--8:lbd_counter=:length_avg=135.5:length_max=152.0:length_min=119.0:length_std=23.33452377915607:length_sum=271.0:mismatch_avg=7.5:mismatch_max=9.0:mismatch_min=6.0:mismatch_std=2.1213203435596424:mismatch_sum=15.0:name=N658239:qcovhsp_avg=99.25:qcovhsp_max=99.3:qcovhsp_min=99.2:qcovhsp_std=0.07071067811865074:qcovhsp_sum=198.5:qend_avg=136.5:qend_max=153.0:qend_min=120.0:qend_std=23.33452377915607:qend_sum=273.0:qstart_avg=2.0:qstart_max=2.0:qstart_min=2.0:qstart_std=0.0:qstart_sum=4.0:ref_name_counter=RS_GCF_016411825.1_protein.faa_NZ_JAEKMH010000006.1_13@PF00015_full_PFAM.290.474--2:scovhsp_avg=73.65:scovhsp_max=82.6:scovhsp_min=64.7:scovhsp_std=12.657211383239195:scovhsp_sum=147.3:send_avg=144.5:send_max=161.0:send_min=128.0:send_std=23.33452377915607:send_sum=289.0:sstart_avg=10.0:sstart_max=10.0:sstart_min=10.0:sstart_std=0.0:sstart_sum=20.0])0.935:0.0297043[&&NHX:Sample_counter=rhiztom1--2||rhiztom2--6||rhiztom3--5:Type_counter=capture--13:besthit_avg=90.11666666666666:besthit_max=95.0:besthit_min=81.2:besthit_std=4.900374135376466:besthit_sum=540.6999999999999:bitscore_avg=213.33333333333334:bitscore_max=244.0:bitscore_min=154.0:bitscore_std=34.021561790527294:bitscore_sum=1280.0:capture_class_counter=c__Alphaproteobacteria--10||c__Gammaproteobacteria--2||c__Phycisphaerae--1:capture_domain_counter=d__Bacteria--13:capture_family_counter=f__Burkholderiaceae--1||f__Caulobacteraceae--2||f__Devosiaceae--6||f__Oleiphilaceae--1||f__Rhizobiaceae--1||f__Rhodobacteraceae--1||f__SG8-4--1:capture_genus_counter=g__Burkholderia--1||g__Caulobacter--2||g__Devosia--6||g__HLUCCA09--1||g__Marinobacter--1||g__PLanc-01--1||g__Sinorhizobium--1:capture_order_counter=o__Burkholderiales--1||o__Caulobacterales--2||o__Pseudomonadales--1||o__Rhizobiales--7||o__Rhodobacterales--1||o__Sedimentisphaerales--1:capture_phylum_counter=p__Planctomycetota--1||p__Proteobacteria--12:capture_species_counter=s__Burkholderia sp018375725--1||s__Caulobacter sp003185805--2||s__Devosia sp001426345--1||s__Devosia sp014926585--2||s__Devosia sp018820005--3||s__HLUCCA09 sp001314685--1||s__Marinobacter sp008370345--1||s__PLanc-01 sp002327785--1||s__Sinorhizobium fredii_A--1:evalue_avg=4.7333333333333355e-49:evalue_max=2.84e-48:evalue_min=3.03e-83:evalue_std=1.1594251449173709e-48:evalue_sum=2.840000000000001e-48:gapopen_avg=0.5:gapopen_max=2.0:gapopen_min=0.0:gapopen_std=0.8366600265340756:gapopen_sum=3.0:gtdb_class_counter=:gtdb_domain_counter=:gtdb_family_counter=:gtdb_genus_counter=:gtdb_order_counter=:gtdb_phylum_counter=:gtdb_species_counter=:heptad_counter=MCP-36H--13:lbd_counter=:length_avg=140.66666666666666:length_max=152.0:length_min=117.0:length_std=17.56891193747258:length_sum=844.0:mismatch_avg=12.333333333333334:mismatch_max=15.0:mismatch_min=6.0:mismatch_std=3.8815804341359033:mismatch_sum=74.0:name=N658240:qcovhsp_avg=99.39999999999999:qcovhsp_max=100.0:qcovhsp_min=99.2:qcovhsp_std=0.2966479394838269:qcovhsp_sum=596.4:qend_avg=140.66666666666666:qend_max=153.0:qend_min=113.0:qend_std=18.853823661704983:qend_sum=844.0:qstart_avg=1.8333333333333333:qstart_max=2.0:qstart_min=1.0:qstart_std=0.408248290463863:qstart_sum=11.0:ref_name_counter=RS_GCF_014873135.1_protein.faa_NZ_JADBCR010000002.1_819@PF00015_full_PFAM.446.636--1||RS_GCF_016411825.1_protein.faa_NZ_JAEKMH010000006.1_13@PF00015_full_PFAM.290.474--5:scovhsp_avg=75.85000000000001:scovhsp_max=82.6:scovhsp_min=60.0:scovhsp_std=10.562149402465387:scovhsp_sum=455.1:send_avg=155.33333333333334:send_max=161.0:send_min=128.0:send_std=13.396516960264957:send_sum=932.0:sstart_avg=16.166666666666668:sstart_max=47.0:sstart_min=10.0:sstart_std=15.105186747162932:sstart_sum=97.0])0.939:0.0345015[&&NHX:Sample_counter=rhiztom1--2||rhiztom2--6||rhiztom3--5:Type_counter=GTDB--1||capture--13:besthit_avg=90.11666666666666:besthit_max=95.0:besthit_min=81.2:besthit_std=4.900374135376466:besthit_sum=540.6999999999999:bitscore_avg=213.33333333333334:bitscore_max=244.0:bitscore_min=154.0:bitscore_std=34.021561790527294:bitscore_sum=1280.0:capture_class_counter=c__Alphaproteobacteria--10||c__Gammaproteobacteria--2||c__Phycisphaerae--1:capture_domain_counter=d__Bacteria--13:capture_family_counter=f__Burkholderiaceae--1||f__Caulobacteraceae--2||f__Devosiaceae--6||f__Oleiphilaceae--1||f__Rhizobiaceae--1||f__Rhodobacteraceae--1||f__SG8-4--1:capture_genus_counter=g__Burkholderia--1||g__Caulobacter--2||g__Devosia--6||g__HLUCCA09--1||g__Marinobacter--1||g__PLanc-01--1||g__Sinorhizobium--1:capture_order_counter=o__Burkholderiales--1||o__Caulobacterales--2||o__Pseudomonadales--1||o__Rhizobiales--7||o__Rhodobacterales--1||o__Sedimentisphaerales--1:capture_phylum_counter=p__Planctomycetota--1||p__Proteobacteria--12:capture_species_counter=s__Burkholderia sp018375725--1||s__Caulobacter sp003185805--2||s__Devosia sp001426345--1||s__Devosia sp014926585--2||s__Devosia sp018820005--3||s__HLUCCA09 sp001314685--1||s__Marinobacter sp008370345--1||s__PLanc-01 sp002327785--1||s__Sinorhizobium fredii_A--1:evalue_avg=4.7333333333333355e-49:evalue_max=2.84e-48:evalue_min=3.03e-83:evalue_std=1.1594251449173709e-48:evalue_sum=2.840000000000001e-48:gapopen_avg=0.5:gapopen_max=2.0:gapopen_min=0.0:gapopen_std=0.8366600265340756:gapopen_sum=3.0:gtdb_class_counter=c__Alphaproteobacteria--1:gtdb_domain_counter=d__Bacteria--1:gtdb_family_counter=f__Devosiaceae--1:gtdb_genus_counter=g__Devosia--1:gtdb_order_counter=o__Rhizobiales--1:gtdb_phylum_counter=p__Proteobacteria--1:gtdb_species_counter=s__Devosia sp016411825--1:heptad_counter=MCP-36H--14:lbd_counter=:lca_tree=s__Devosia sp016411825:length_avg=140.66666666666666:length_max=152.0:length_min=117.0:length_std=17.56891193747258:length_sum=844.0:mismatch_avg=12.333333333333334:mismatch_max=15.0:mismatch_min=6.0:mismatch_std=3.8815804341359033:mismatch_sum=74.0:name=N658241:qcovhsp_avg=99.39999999999999:qcovhsp_max=100.0:qcovhsp_min=99.2:qcovhsp_std=0.2966479394838269:qcovhsp_sum=596.4:qend_avg=140.66666666666666:qend_max=153.0:qend_min=113.0:qend_std=18.853823661704983:qend_sum=844.0:qstart_avg=1.8333333333333333:qstart_max=2.0:qstart_min=1.0:qstart_std=0.408248290463863:qstart_sum=11.0:ref_name_counter=RS_GCF_014873135.1_protein.faa_NZ_JADBCR010000002.1_819@PF00015_full_PFAM.446.636--1||RS_GCF_016411825.1_protein.faa_NZ_JAEKMH010000006.1_13@PF00015_full_PFAM.290.474--5:scovhsp_avg=75.85000000000001:scovhsp_max=82.6:scovhsp_min=60.0:scovhsp_std=10.562149402465387:scovhsp_sum=455.1:send_avg=155.33333333333334:send_max=161.0:send_min=128.0:send_std=13.396516960264957:send_sum=932.0:sstart_avg=16.166666666666668:sstart_max=47.0:sstart_min=10.0:sstart_std=15.105186747162932:sstart_sum=97.0])0.201:0.0123801[&&NHX:Sample_counter=rhizpot1--5||rhizpot2--2||rhizpot3--9||rhiztom1--18||rhiztom2--15||rhiztom3--37:Type_counter=GTDB--11||capture--86:besthit_avg=85.95384615384614:besthit_max=98.0:besthit_min=68.1:besthit_std=6.915803646791288:besthit_sum=3352.2:bitscore_avg=179.00256410256412:bitscore_max=244.0:bitscore_min=86.3:bitscore_std=39.9231926208543:bitscore_sum=6981.1:capture_class_counter=c__Acidobacteriae--1||c__Actinomycetia--1||c__Alphaproteobacteria--46||c__Anaerolineae--1||c__Bacilli--1||c__Clostridia--2||c__Desulfitobacteriia--4||c__Desulfobacteria--4||c__Gammaproteobacteria--18||c__Phycisphaerae--3||c__Polyangia--1||c__Spirochaetia--1||c__UBA4802--1||c__UBA9160--2:capture_domain_counter=d__Bacteria--86:capture_family_counter=f__Anaerohalosphaeraceae--2||f__Anoxybacillaceae--1||f__Beijerinckiaceae--1||f__Bryobacteraceae--1||f__Burkholderiaceae--9||f__Caulobacteraceae--18||f__Desulfatirhabdiaceae--1||f__Desulfosarcinaceae--3||f__Devosiaceae--21||f__GLO-12--2||f__Geodermatophilaceae--1||f__Halomonadaceae--1||f__Lachnospiraceae--1||f__Methylomonadaceae--2||f__Oleiphilaceae--1||f__Oscillospiraceae--1||f__Polyangiaceae--1||f__Pseudomonadaceae--1||f__Rhizobiaceae--1||f__Rhodobacteraceae--2||f__Rhodocyclaceae--2||f__SG8-4--1||f__Succinivibrionaceae--1||f__Syntrophobotulaceae--4||f__Treponemataceae--1||f__UBA5368--1||f__UBA6663--1||f__Xanthobacteraceae--3||f__Xanthomonadaceae--1:capture_genus_counter=g__AWRV01--1||g__Acidovorax_A--1||g__Anoxybacillus--1||g__Azonexus--2||g__Bosea--1||g__Burkholderia--1||g__CAG-127--1||g__Caulobacter--4||g__Cucumibacter--9||g__Desulfatitalea--3||g__Devosia--9||g__Devosia_A--3||g__Flavonifractor--1||g__GLO-12--2||g__Ga0077553--1||g__HLUCCA09--1||g__Herbaspirillum--1||g__Hylemonella--1||g__Ideonella--1||g__JAAYMU01--4||g__JAFGGE01--2||g__Marinobacter--1||g__Massilia--2||g__Methylobacter_A--1||g__Modestobacter--1||g__PLanc-01--1||g__Phenylobacterium--14||g__Pseudolabrys--3||g__Pseudomonas_E--1||g__RAAP-1--1||g__Rubrivivax--1||g__SCN-69-89--1||g__SYFR01--1||g__Salinicola--1||g__Sinorhizobium--1||g__Stenotrophomonas--1||g__Succinivibrio--1||g__Treponema_D--1||g__UBA10906--1||g__UBA5368--1||g__UBA6663--1:capture_order_counter=o__Anaerolineales--1||o__Bacillales--1||o__Bryobacterales--1||o__Burkholderiales--11||o__Caulobacterales--18||o__Desulfitobacteriales--4||o__Desulfobacterales--4||o__Enterobacterales--1||o__Lachnospirales--1||o__Methylococcales--2||o__Mycobacteriales--1||o__Oscillospirales--1||o__Polyangiales--1||o__Pseudomonadales--3||o__Rhizobiales--26||o__Rhodobacterales--2||o__Sedimentisphaerales--3||o__Treponematales--1||o__UBA4802--1||o__UBA9160--2||o__Xanthomonadales--1:capture_phylum_counter=p__Acidobacteriota--1||p__Actinobacteriota--1||p__Chloroflexota--1||p__Desulfobacterota--4||p__Firmicutes--1||p__Firmicutes_A--2||p__Firmicutes_B--4||p__Myxococcota--1||p__Myxococcota_A--2||p__Planctomycetota--3||p__Proteobacteria--64||p__Spirochaetota--2:capture_species_counter=s__AWRV01 sp000504185--1||s__Acidovorax_A citrulli--1||s__Anoxybacillus thermarum--1||s__Azonexus sp003583745--1||s__Azonexus sp017983615--1||s__Bosea sp016428755--1||s__Burkholderia sp018375725--1||s__CAG-127 sp900321145--1||s__Caulobacter sp003185805--4||s__Cucumibacter marinus--9||s__Desulfatitalea sp002402905--1||s__Desulfatitalea tepidiphila--2||s__Devosia chinhatensis--2||s__Devosia riboflavina--1||s__Devosia sp001426345--1||s__Devosia sp014926585--2||s__Devosia sp018820005--3||s__Devosia_A sp015657675--2||s__Devosia_A sp903842455--1||s__Flavonifractor sp002159455--1||s__GLO-12 sp003353845--2||s__Ga0077553 sp016789905--1||s__HLUCCA09 sp001314685--1||s__Herbaspirillum sp000261365--1||s__Hylemonella gracilis--1||s__Ideonella sp017302485--1||s__JAAYMU01 sp012523535--4||s__JAFGGE01 sp016930745--2||s__Marinobacter sp008370345--1||s__Massilia aurea_A--2||s__Methylobacter_A oryzae--1||s__Modestobacter caceresii--1||s__PLanc-01 sp002327785--1||s__Phenylobacterium sp001557235--13||s__Phenylobacterium sp002441055--1||s__Pseudolabrys sp903891395--3||s__Pseudomonas_E sp001320525--1||s__RAAP-1 sp903909505--1||s__Rubrivivax sp016716535--1||s__SCN-69-89 sp017307915--1||s__SYFR01 sp005800325--1||s__Salinicola peritrichatus--1||s__Sinorhizobium fredii_A--1||s__Stenotrophomonas maltophilia_A--1||s__Succinivibrio sp900770725--1||s__Treponema_D sp902803415--1||s__UBA10906 sp903870545--1||s__UBA5368 sp002407865--1||s__UBA6663 sp002455335--1:evalue_avg=2.274871794872218e-25:evalue_max=7.94e-24:evalue_min=3.03e-83:evalue_std=1.2762399310762045e-24:evalue_sum=8.87200000000165e-24:gapopen_avg=0.1794871794871795:gapopen_max=2.0:gapopen_min=0.0:gapopen_std=0.4514185169694393:gapopen_sum=7.0:gtdb_class_counter=c__Acidobacteriae--1||c__Alphaproteobacteria--10:gtdb_domain_counter=d__Bacteria--11:gtdb_family_counter=f__Bryobacteraceae--1||f__Devosiaceae--10:gtdb_genus_counter=g__Devosia--10||g__VFZY01--1:gtdb_order_counter=o__Bryobacterales--1||o__Rhizobiales--10:gtdb_phylum_counter=p__Acidobacteriota--1||p__Proteobacteria--10:gtdb_species_counter=s__Devosia riboflavina--1||s__Devosia sp001425445--1||s__Devosia sp001899045--1||s__Devosia sp005222805--1||s__Devosia sp012799265--1||s__Devosia sp014127105--1||s__Devosia sp015158295--1||s__Devosia sp016411825--1||s__Devosia sp017744655--1||s__Devosia sp018820005--1||s__VFZY01 sp016870915--1:heptad_counter=MCP-36H--97:lbd_counter=:lca_tree=g__Devosia:length_avg=126.12820512820512:length_max=170.0:length_min=49.0:length_std=27.59689102167268:length_sum=4919.0:mismatch_avg=17.46153846153846:mismatch_max=44.0:mismatch_min=1.0:mismatch_std=9.037483795854014:mismatch_sum=681.0:name=N658242:qcovhsp_avg=99.7051282051282:qcovhsp_max=100.0:qcovhsp_min=98.0:qcovhsp_std=0.4811984588661051:qcovhsp_sum=3888.5:qend_avg=126.23076923076923:qend_max=170.0:qend_min=49.0:qend_std=27.816562217557344:qend_sum=4923.0:qstart_avg=1.2820512820512822:qstart_max=3.0:qstart_min=1.0:qstart_std=0.5103516820842346:qstart_sum=50.0:ref_name_counter=GB_GCA_017744655.1_protein.faa_JAGIAW010000004.1_161@PF00015_full_PFAM.437.627--1||GB_GCA_018818925.1_protein.faa_JAHJQZ010000071.1_3@PF00015_full_PFAM.440.538--1||RS_GCF_000743575.1_protein.faa_NZ_JQGC01000001.1_223@PF00015_full_PFAM.436.627--5||RS_GCF_001425445.1_protein.faa_NZ_LMQU01000015.1_4@PF00015_full_PFAM.437.626--7||RS_GCF_014873135.1_protein.faa_NZ_JADBCR010000002.1_819@PF00015_full_PFAM.446.636--1||RS_GCF_015158295.1_protein.faa_NZ_JACDXV010000002.1_676@PF00015_full_PFAM.293.472--8||RS_GCF_016411825.1_protein.faa_NZ_JAEKMH010000006.1_13@PF00015_full_PFAM.290.474--16:scovhsp_avg=68.6102564102564:scovhsp_max=89.0:scovhsp_min=50.0:scovhsp_std=13.176370294699899:scovhsp_sum=2675.7999999999997:send_avg=142.02564102564102:send_max=184.0:send_min=89.0:send_std=27.799552419236026:send_sum=5539.0:sstart_avg=17.025641025641026:sstart_max=70.0:sstart_min=4.0:sstart_std=15.944784957516063:sstart_sum=664.0])1:0.211171[&&NHX:Sample_counter=rhizpot1--6||rhizpot2--2||rhizpot3--9||rhiztom1--18||rhiztom2--18||rhiztom3--38:Type_counter=GTDB--11||capture--91:besthit_avg=86.03571428571429:besthit_max=98.0:besthit_min=68.1:besthit_std=6.674151866408835:besthit_sum=3613.5000000000005:bitscore_avg=178.4309523809524:bitscore_max=244.0:bitscore_min=86.3:bitscore_std=38.86283878070718:bitscore_sum=7494.1:capture_class_counter=c__Acidobacteriae--1||c__Actinomycetia--2||c__Alphaproteobacteria--50||c__Anaerolineae--1||c__Bacilli--1||c__Clostridia--2||c__Desulfitobacteriia--4||c__Desulfobacteria--4||c__Gammaproteobacteria--18||c__Phycisphaerae--3||c__Polyangia--1||c__Spirochaetia--1||c__UBA4802--1||c__UBA9160--2:capture_domain_counter=d__Bacteria--91:capture_family_counter=f__Anaerohalosphaeraceae--2||f__Anoxybacillaceae--1||f__Beijerinckiaceae--1||f__Bryobacteraceae--1||f__Burkholderiaceae--9||f__Caulobacteraceae--18||f__Desulfatirhabdiaceae--1||f__Desulfosarcinaceae--3||f__Devosiaceae--23||f__GLO-12--2||f__Geodermatophilaceae--1||f__Halomonadaceae--1||f__Lachnospiraceae--1||f__Magnetospirillaceae--1||f__Methylomonadaceae--2||f__Micromonosporaceae--1||f__Oleiphilaceae--1||f__Oscillospiraceae--1||f__Polyangiaceae--1||f__Pseudomonadaceae--1||f__Rhizobiaceae--2||f__Rhodobacteraceae--2||f__Rhodocyclaceae--2||f__SG8-4--1||f__Succinivibrionaceae--1||f__Syntrophobotulaceae--4||f__Treponemataceae--1||f__UBA5368--1||f__UBA6663--1||f__Xanthobacteraceae--3||f__Xanthomonadaceae--1:capture_genus_counter=g__AWRV01--1||g__Acidovorax_A--1||g__Actinoplanes--1||g__Anoxybacillus--1||g__Azonexus--2||g__Bosea--1||g__Burkholderia--1||g__CAG-127--1||g__Caulobacter--4||g__Cucumibacter--9||g__Desulfatitalea--3||g__Devosia--9||g__Devosia_A--5||g__Flavonifractor--1||g__GLO-12--2||g__Ga0077553--1||g__HLUCCA09--1||g__Herbaspirillum--1||g__Hylemonella--1||g__Ideonella--1||g__JAAYMU01--4||g__JAFGGE01--2||g__Marinobacter--1||g__Massilia--2||g__Methylobacter_A--1||g__Modestobacter--1||g__PLanc-01--1||g__Phaeospirillum--1||g__Phenylobacterium--14||g__Pseudolabrys--3||g__Pseudomonas_E--1||g__Pseudorhizobium--1||g__RAAP-1--1||g__Rubrivivax--1||g__SCN-69-89--1||g__SYFR01--1||g__Salinicola--1||g__Sinorhizobium--1||g__Stenotrophomonas--1||g__Succinivibrio--1||g__Treponema_D--1||g__UBA10906--1||g__UBA5368--1||g__UBA6663--1:capture_order_counter=o__Anaerolineales--1||o__Bacillales--1||o__Bryobacterales--1||o__Burkholderiales--11||o__Caulobacterales--18||o__Desulfitobacteriales--4||o__Desulfobacterales--4||o__Enterobacterales--1||o__Lachnospirales--1||o__Methylococcales--2||o__Mycobacteriales--2||o__Oscillospirales--1||o__Polyangiales--1||o__Pseudomonadales--3||o__Rhizobiales--29||o__Rhodobacterales--2||o__Rhodospirillales--1||o__Sedimentisphaerales--3||o__Treponematales--1||o__UBA4802--1||o__UBA9160--2||o__Xanthomonadales--1:capture_phylum_counter=p__Acidobacteriota--1||p__Actinobacteriota--2||p__Chloroflexota--1||p__Desulfobacterota--4||p__Firmicutes--1||p__Firmicutes_A--2||p__Firmicutes_B--4||p__Myxococcota--1||p__Myxococcota_A--2||p__Planctomycetota--3||p__Proteobacteria--68||p__Spirochaetota--2:capture_species_counter=s__AWRV01 sp000504185--1||s__Acidovorax_A citrulli--1||s__Actinoplanes ferrugineus_A--1||s__Anoxybacillus thermarum--1||s__Azonexus sp003583745--1||s__Azonexus sp017983615--1||s__Bosea sp016428755--1||s__Burkholderia sp018375725--1||s__CAG-127 sp900321145--1||s__Caulobacter sp003185805--4||s__Cucumibacter marinus--9||s__Desulfatitalea sp002402905--1||s__Desulfatitalea tepidiphila--2||s__Devosia chinhatensis--2||s__Devosia riboflavina--1||s__Devosia sp001426345--1||s__Devosia sp014926585--2||s__Devosia sp018820005--3||s__Devosia_A sp001899085--2||s__Devosia_A sp015657675--2||s__Devosia_A sp903842455--1||s__Flavonifractor sp002159455--1||s__GLO-12 sp003353845--2||s__Ga0077553 sp016789905--1||s__HLUCCA09 sp001314685--1||s__Herbaspirillum sp000261365--1||s__Hylemonella gracilis--1||s__Ideonella sp017302485--1||s__JAAYMU01 sp012523535--4||s__JAFGGE01 sp016930745--2||s__Marinobacter sp008370345--1||s__Massilia aurea_A--2||s__Methylobacter_A oryzae--1||s__Modestobacter caceresii--1||s__PLanc-01 sp002327785--1||s__Phaeospirillum sp900184795--1||s__Phenylobacterium sp001557235--13||s__Phenylobacterium sp002441055--1||s__Pseudolabrys sp903891395--3||s__Pseudomonas_E sp001320525--1||s__Pseudorhizobium flavum--1||s__RAAP-1 sp903909505--1||s__Rubrivivax sp016716535--1||s__SCN-69-89 sp017307915--1||s__SYFR01 sp005800325--1||s__Salinicola peritrichatus--1||s__Sinorhizobium fredii_A--1||s__Stenotrophomonas maltophilia_A--1||s__Succinivibrio sp900770725--1||s__Treponema_D sp902803415--1||s__UBA10906 sp903870545--1||s__UBA5368 sp002407865--1||s__UBA6663 sp002455335--1:evalue_avg=2.112380952381345e-25:evalue_max=7.94e-24:evalue_min=3.03e-83:evalue_std=1.2300914066675055e-24:evalue_sum=8.87200000000165e-24:gapopen_avg=0.16666666666666666:gapopen_max=2.0:gapopen_min=0.0:gapopen_std=0.43710057260212515:gapopen_sum=7.0:gtdb_class_counter=c__Acidobacteriae--1||c__Alphaproteobacteria--10:gtdb_domain_counter=d__Bacteria--11:gtdb_family_counter=f__Bryobacteraceae--1||f__Devosiaceae--10:gtdb_genus_counter=g__Devosia--10||g__VFZY01--1:gtdb_order_counter=o__Bryobacterales--1||o__Rhizobiales--10:gtdb_phylum_counter=p__Acidobacteriota--1||p__Proteobacteria--10:gtdb_species_counter=s__Devosia riboflavina--1||s__Devosia sp001425445--1||s__Devosia sp001899045--1||s__Devosia sp005222805--1||s__Devosia sp012799265--1||s__Devosia sp014127105--1||s__Devosia sp015158295--1||s__Devosia sp016411825--1||s__Devosia sp017744655--1||s__Devosia sp018820005--1||s__VFZY01 sp016870915--1:heptad_counter=MCP-36H--101||MCP-44H--1:lbd_counter=:lca_tree=g__Devosia:length_avg=125.14285714285714:length_max=170.0:length_min=49.0:length_std=27.014514101227796:length_sum=5256.0:mismatch_avg=17.238095238095237:mismatch_max=44.0:mismatch_min=1.0:mismatch_std=8.739619693153266:mismatch_sum=724.0:name=N658243:qcovhsp_avg=99.72619047619048:qcovhsp_max=100.0:qcovhsp_min=98.0:qcovhsp_std=0.4695922070080535:qcovhsp_sum=4188.5:qend_avg=125.23809523809524:qend_max=170.0:qend_min=49.0:qend_std=27.22607208470293:qend_sum=5260.0:qstart_avg=1.2619047619047619:qstart_max=3.0:qstart_min=1.0:qstart_std=0.496795772414547:qstart_sum=53.0:ref_name_counter=GB_GCA_017744655.1_protein.faa_JAGIAW010000004.1_161@PF00015_full_PFAM.437.627--1||GB_GCA_018818925.1_protein.faa_JAHJQZ010000071.1_3@PF00015_full_PFAM.440.538--1||RS_GCF_000743575.1_protein.faa_NZ_JQGC01000001.1_223@PF00015_full_PFAM.436.627--5||RS_GCF_001425445.1_protein.faa_NZ_LMQU01000015.1_4@PF00015_full_PFAM.437.626--7||RS_GCF_014873135.1_protein.faa_NZ_JADBCR010000002.1_819@PF00015_full_PFAM.446.636--1||RS_GCF_015158295.1_protein.faa_NZ_JACDXV010000002.1_676@PF00015_full_PFAM.293.472--8||RS_GCF_016411825.1_protein.faa_NZ_JAEKMH010000006.1_13@PF00015_full_PFAM.290.474--19:scovhsp_avg=68.07142857142856:scovhsp_max=89.0:scovhsp_min=50.0:scovhsp_std=12.963725859231602:scovhsp_sum=2858.9999999999995:send_avg=143.38095238095238:send_max=184.0:send_min=89.0:send_std=27.21634406816429:send_sum=6022.0:sstart_avg=19.357142857142858:sstart_max=70.0:sstart_min=4.0:sstart_std=17.861010034220033:sstart_sum=813.0],(RS_GCF_900110945.1_protein.faa_NZ_FOFL01000001.1_642@PF00015_full_PFAM.436.616:0.0298789[&&NHX:Type=GTDB:gtdb_class=c__Alphaproteobacteria:gtdb_domain=d__Bacteria:gtdb_family=f__Devosiaceae:gtdb_genus=g__Devosia:gtdb_order=o__Rhizobiales:gtdb_phylum=p__Proteobacteria:gtdb_species=s__Devosia sp900110945:heptad=MCP-36H:species=d__Bacteria_p__Proteobacteria_c__Alphaproteobacteria_o__Rhizobiales_f__Devosiaceae_g__Devosia_s__Devosia sp900110945],ec73aaa7-23ac-4f02-9b18-191f929fa838_4@MCPsignal.2.148:0.144821[&&NHX:Sample=rhizpot3:Type=capture:capture_class=c__Alphaproteobacteria:capture_domain=d__Bacteria:capture_family=f__Devosiaceae:capture_genus=g__Devosia_A:capture_order=o__Rhizobiales:capture_phylum=p__Proteobacteria:capture_species=s__Devosia_A sp015657675:heptad=MCP-36H])0.944:0.0643185[&&NHX:Sample_counter=rhizpot3--1:Type_counter=GTDB--1||capture--1:capture_class_counter=c__Alphaproteobacteria--1:capture_domain_counter=d__Bacteria--1:capture_family_counter=f__Devosiaceae--1:capture_genus_counter=g__Devosia_A--1:capture_order_counter=o__Rhizobiales--1:capture_phylum_counter=p__Proteobacteria--1:capture_species_counter=s__Devosia_A sp015657675--1:gtdb_class_counter=c__Alphaproteobacteria--1:gtdb_domain_counter=d__Bacteria--1:gtdb_family_counter=f__Devosiaceae--1:gtdb_genus_counter=g__Devosia--1:gtdb_order_counter=o__Rhizobiales--1:gtdb_phylum_counter=p__Proteobacteria--1:gtdb_species_counter=s__Devosia sp900110945--1:heptad_counter=MCP-36H--2:lbd_counter=:lca_tree=s__Devosia sp900110945:name=N658246:ref_name_counter=])0.844:0.0302369[&&NHX:Sample_counter=rhizpot1--6||rhizpot2--2||rhizpot3--10||rhiztom1--18||rhiztom2--18||rhiztom3--38:Type_counter=GTDB--12||capture--92:besthit_avg=86.03571428571429:besthit_max=98.0:besthit_min=68.1:besthit_std=6.674151866408835:besthit_sum=3613.5000000000005:bitscore_avg=178.4309523809524:bitscore_max=244.0:bitscore_min=86.3:bitscore_std=38.86283878070718:bitscore_sum=7494.1:capture_class_counter=c__Acidobacteriae--1||c__Actinomycetia--2||c__Alphaproteobacteria--51||c__Anaerolineae--1||c__Bacilli--1||c__Clostridia--2||c__Desulfitobacteriia--4||c__Desulfobacteria--4||c__Gammaproteobacteria--18||c__Phycisphaerae--3||c__Polyangia--1||c__Spirochaetia--1||c__UBA4802--1||c__UBA9160--2:capture_domain_counter=d__Bacteria--92:capture_family_counter=f__Anaerohalosphaeraceae--2||f__Anoxybacillaceae--1||f__Beijerinckiaceae--1||f__Bryobacteraceae--1||f__Burkholderiaceae--9||f__Caulobacteraceae--18||f__Desulfatirhabdiaceae--1||f__Desulfosarcinaceae--3||f__Devosiaceae--24||f__GLO-12--2||f__Geodermatophilaceae--1||f__Halomonadaceae--1||f__Lachnospiraceae--1||f__Magnetospirillaceae--1||f__Methylomonadaceae--2||f__Micromonosporaceae--1||f__Oleiphilaceae--1||f__Oscillospiraceae--1||f__Polyangiaceae--1||f__Pseudomonadaceae--1||f__Rhizobiaceae--2||f__Rhodobacteraceae--2||f__Rhodocyclaceae--2||f__SG8-4--1||f__Succinivibrionaceae--1||f__Syntrophobotulaceae--4||f__Treponemataceae--1||f__UBA5368--1||f__UBA6663--1||f__Xanthobacteraceae--3||f__Xanthomonadaceae--1:capture_genus_counter=g__AWRV01--1||g__Acidovorax_A--1||g__Actinoplanes--1||g__Anoxybacillus--1||g__Azonexus--2||g__Bosea--1||g__Burkholderia--1||g__CAG-127--1||g__Caulobacter--4||g__Cucumibacter--9||g__Desulfatitalea--3||g__Devosia--9||g__Devosia_A--6||g__Flavonifractor--1||g__GLO-12--2||g__Ga0077553--1||g__HLUCCA09--1||g__Herbaspirillum--1||g__Hylemonella--1||g__Ideonella--1||g__JAAYMU01--4||g__JAFGGE01--2||g__Marinobacter--1||g__Massilia--2||g__Methylobacter_A--1||g__Modestobacter--1||g__PLanc-01--1||g__Phaeospirillum--1||g__Phenylobacterium--14||g__Pseudolabrys--3||g__Pseudomonas_E--1||g__Pseudorhizobium--1||g__RAAP-1--1||g__Rubrivivax--1||g__SCN-69-89--1||g__SYFR01--1||g__Salinicola--1||g__Sinorhizobium--1||g__Stenotrophomonas--1||g__Succinivibrio--1||g__Treponema_D--1||g__UBA10906--1||g__UBA5368--1||g__UBA6663--1:capture_order_counter=o__Anaerolineales--1||o__Bacillales--1||o__Bryobacterales--1||o__Burkholderiales--11||o__Caulobacterales--18||o__Desulfitobacteriales--4||o__Desulfobacterales--4||o__Enterobacterales--1||o__Lachnospirales--1||o__Methylococcales--2||o__Mycobacteriales--2||o__Oscillospirales--1||o__Polyangiales--1||o__Pseudomonadales--3||o__Rhizobiales--30||o__Rhodobacterales--2||o__Rhodospirillales--1||o__Sedimentisphaerales--3||o__Treponematales--1||o__UBA4802--1||o__UBA9160--2||o__Xanthomonadales--1:capture_phylum_counter=p__Acidobacteriota--1||p__Actinobacteriota--2||p__Chloroflexota--1||p__Desulfobacterota--4||p__Firmicutes--1||p__Firmicutes_A--2||p__Firmicutes_B--4||p__Myxococcota--1||p__Myxococcota_A--2||p__Planctomycetota--3||p__Proteobacteria--69||p__Spirochaetota--2:capture_species_counter=s__AWRV01 sp000504185--1||s__Acidovorax_A citrulli--1||s__Actinoplanes ferrugineus_A--1||s__Anoxybacillus thermarum--1||s__Azonexus sp003583745--1||s__Azonexus sp017983615--1||s__Bosea sp016428755--1||s__Burkholderia sp018375725--1||s__CAG-127 sp900321145--1||s__Caulobacter sp003185805--4||s__Cucumibacter marinus--9||s__Desulfatitalea sp002402905--1||s__Desulfatitalea tepidiphila--2||s__Devosia chinhatensis--2||s__Devosia riboflavina--1||s__Devosia sp001426345--1||s__Devosia sp014926585--2||s__Devosia sp018820005--3||s__Devosia_A sp001899085--2||s__Devosia_A sp015657675--3||s__Devosia_A sp903842455--1||s__Flavonifractor sp002159455--1||s__GLO-12 sp003353845--2||s__Ga0077553 sp016789905--1||s__HLUCCA09 sp001314685--1||s__Herbaspirillum sp000261365--1||s__Hylemonella gracilis--1||s__Ideonella sp017302485--1||s__JAAYMU01 sp012523535--4||s__JAFGGE01 sp016930745--2||s__Marinobacter sp008370345--1||s__Massilia aurea_A--2||s__Methylobacter_A oryzae--1||s__Modestobacter caceresii--1||s__PLanc-01 sp002327785--1||s__Phaeospirillum sp900184795--1||s__Phenylobacterium sp001557235--13||s__Phenylobacterium sp002441055--1||s__Pseudolabrys sp903891395--3||s__Pseudomonas_E sp001320525--1||s__Pseudorhizobium flavum--1||s__RAAP-1 sp903909505--1||s__Rubrivivax sp016716535--1||s__SCN-69-89 sp017307915--1||s__SYFR01 sp005800325--1||s__Salinicola peritrichatus--1||s__Sinorhizobium fredii_A--1||s__Stenotrophomonas maltophilia_A--1||s__Succinivibrio sp900770725--1||s__Treponema_D sp902803415--1||s__UBA10906 sp903870545--1||s__UBA5368 sp002407865--1||s__UBA6663 sp002455335--1:evalue_avg=2.112380952381345e-25:evalue_max=7.94e-24:evalue_min=3.03e-83:evalue_std=1.2300914066675055e-24:evalue_sum=8.87200000000165e-24:gapopen_avg=0.16666666666666666:gapopen_max=2.0:gapopen_min=0.0:gapopen_std=0.43710057260212515:gapopen_sum=7.0:gtdb_class_counter=c__Acidobacteriae--1||c__Alphaproteobacteria--11:gtdb_domain_counter=d__Bacteria--12:gtdb_family_counter=f__Bryobacteraceae--1||f__Devosiaceae--11:gtdb_genus_counter=g__Devosia--11||g__VFZY01--1:gtdb_order_counter=o__Bryobacterales--1||o__Rhizobiales--11:gtdb_phylum_counter=p__Acidobacteriota--1||p__Proteobacteria--11:gtdb_species_counter=s__Devosia riboflavina--1||s__Devosia sp001425445--1||s__Devosia sp001899045--1||s__Devosia sp005222805--1||s__Devosia sp012799265--1||s__Devosia sp014127105--1||s__Devosia sp015158295--1||s__Devosia sp016411825--1||s__Devosia sp017744655--1||s__Devosia sp018820005--1||s__Devosia sp900110945--1||s__VFZY01 sp016870915--1:heptad_counter=MCP-36H--103||MCP-44H--1:lbd_counter=:lca_tree=g__Devosia:length_avg=125.14285714285714:length_max=170.0:length_min=49.0:length_std=27.014514101227796:length_sum=5256.0:mismatch_avg=17.238095238095237:mismatch_max=44.0:mismatch_min=1.0:mismatch_std=8.739619693153266:mismatch_sum=724.0:name=N658247:qcovhsp_avg=99.72619047619048:qcovhsp_max=100.0:qcovhsp_min=98.0:qcovhsp_std=0.4695922070080535:qcovhsp_sum=4188.5:qend_avg=125.23809523809524:qend_max=170.0:qend_min=49.0:qend_std=27.22607208470293:qend_sum=5260.0:qstart_avg=1.2619047619047619:qstart_max=3.0:qstart_min=1.0:qstart_std=0.496795772414547:qstart_sum=53.0:ref_name_counter=GB_GCA_017744655.1_protein.faa_JAGIAW010000004.1_161@PF00015_full_PFAM.437.627--1||GB_GCA_018818925.1_protein.faa_JAHJQZ010000071.1_3@PF00015_full_PFAM.440.538--1||RS_GCF_000743575.1_protein.faa_NZ_JQGC01000001.1_223@PF00015_full_PFAM.436.627--5||RS_GCF_001425445.1_protein.faa_NZ_LMQU01000015.1_4@PF00015_full_PFAM.437.626--7||RS_GCF_014873135.1_protein.faa_NZ_JADBCR010000002.1_819@PF00015_full_PFAM.446.636--1||RS_GCF_015158295.1_protein.faa_NZ_JACDXV010000002.1_676@PF00015_full_PFAM.293.472--8||RS_GCF_016411825.1_protein.faa_NZ_JAEKMH010000006.1_13@PF00015_full_PFAM.290.474--19:scovhsp_avg=68.07142857142856:scovhsp_max=89.0:scovhsp_min=50.0:scovhsp_std=12.963725859231602:scovhsp_sum=2858.9999999999995:send_avg=143.38095238095238:send_max=184.0:send_min=89.0:send_std=27.21634406816429:send_sum=6022.0:sstart_avg=19.357142857142858:sstart_max=70.0:sstart_min=4.0:sstart_std=17.861010034220033:sstart_sum=813.0],((((9f81d459-e797-4fc5-aa2c-76d573eee282_6@MCPsignal.170.224:5e-09[&&NHX:Sample=rhizpot3:Type=capture:capture_class=c__Gammaproteobacteria:capture_domain=d__Bacteria:capture_family=f__Burkholderiaceae:capture_genus=g__Bordetella_A:capture_order=o__Burkholderiales:capture_phylum=p__Proteobacteria:capture_species=s__Bordetella_A petrii_D:heptad=MCP-36H],(((429271ac-8f51-4076-a20d-9bb207e43cf3_4@MCPsignal.33.90:0.013338[&&NHX:Sample=rhizpot3:Type=capture:capture_class=c__Desulfovibrionia:capture_domain=d__Bacteria:capture_family=f__Desulfovibrionaceae:capture_genus=g__Desulfovibrio:capture_order=o__Desulfovibrionales:capture_phylum=p__Desulfobacterota_I:capture_species=s__Desulfovibrio sp900095395:heptad=MCP-36H],5adf2230-0d4c-4812-8dba-627e5544418d_6@MCPsignal.245.331:5e-09[&&NHX:Sample=rhizpot1:Type=capture:capture_class=c__GWC2-55-46:capture_domain=d__Bacteria:capture_family=f__UBA9637:capture_genus=g__UBA10170:capture_order=o__UBA9637:capture_phylum=p__Desulfobacterota:capture_species=s__UBA10170 sp001798165:heptad=MCP-36H])0:5e-09[&&NHX:Sample_counter=rhizpot1--1||rhizpot3--1:Type_counter=capture--2:capture_class_counter=c__Desulfovibrionia--1||c__GWC2-55-46--1:capture_domain_counter=d__Bacteria--2:capture_family_counter=f__Desulfovibrionaceae--1||f__UBA9637--1:capture_genus_counter=g__Desulfovibrio--1||g__UBA10170--1:capture_order_counter=o__Desulfovibrionales--1||o__UBA9637--1:capture_phylum_counter=p__Desulfobacterota--1||p__Desulfobacterota_I--1:capture_species_counter=s__Desulfovibrio sp900095395--1||s__UBA10170 sp001798165--1:gtdb_class_counter=:gtdb_domain_counter=:gtdb_family_counter=:gtdb_genus_counter=:gtdb_order_counter=:gtdb_phylum_counter=:gtdb_species_counter=:heptad_counter=MCP-36H--2:lbd_counter=:name=N658251:ref_name_counter=],22e16547-0b12-41f9-a8a8-788ea68e1728_5@MCPsignal.412.502:5e-09[&&NHX:Sample=rhizpot3:Type=capture:capture_class=c__Alphaproteobacteria:capture_domain=d__Bacteria:capture_family=f__Devosiaceae:capture_genus=g__Devosia_A:capture_order=o__Rhizobiales:capture_phylum=p__Proteobacteria:capture_species=s__Devosia_A sp001899065:heptad=MCP-36H])0:5e-09[&&NHX:Sample_counter=rhizpot1--1||rhizpot3--2:Type_counter=capture--3:capture_class_counter=c__Alphaproteobacteria--1||c__Desulfovibrionia--1||c__GWC2-55-46--1:capture_domain_counter=d__Bacteria--3:capture_family_counter=f__Desulfovibrionaceae--1||f__Devosiaceae--1||f__UBA9637--1:capture_genus_counter=g__Desulfovibrio--1||g__Devosia_A--1||g__UBA10170--1:capture_order_counter=o__Desulfovibrionales--1||o__Rhizobiales--1||o__UBA9637--1:capture_phylum_counter=p__Desulfobacterota--1||p__Desulfobacterota_I--1||p__Proteobacteria--1:capture_species_counter=s__Desulfovibrio sp900095395--1||s__Devosia_A sp001899065--1||s__UBA10170 sp001798165--1:gtdb_class_counter=:gtdb_domain_counter=:gtdb_family_counter=:gtdb_genus_counter=:gtdb_order_counter=:gtdb_phylum_counter=:gtdb_species_counter=:heptad_counter=MCP-36H--3:lbd_counter=:name=N658253:ref_name_counter=],71b40a3a-9a3b-4ca5-b6c5-b24fb7af82ed_4@MCPsignal.347.458:5e-09[&&NHX:Sample=rhizpot3:Type=capture:besthit=85.6:bitscore=157.0:capture_class=c__Gammaproteobacteria:capture_domain=d__Bacteria:capture_family=f__Halomonadaceae:capture_genus=g__Cobetia:capture_order=o__Pseudomonadales:capture_phylum=p__Proteobacteria:capture_species=s__Cobetia marina:evalue=7.27e-50:gapopen=0.0:heptad=MCP-36H:length=111.0:mismatch=16.0:qcovhsp=100.0:qend=111.0:qstart=1.0:ref_name=RS_GCF_000743575.1_protein.faa_NZ_JQGC01000002.1_208@PF00015_full_PFAM.354.541:scovhsp=59.4:send=122.0:sstart=12.0])0.999:5e-09[&&NHX:Sample_counter=rhizpot1--1||rhizpot3--3:Type_counter=capture--4:besthit_avg=85.6:besthit_max=85.6:besthit_min=85.6:besthit_std=0:besthit_sum=85.6:bitscore_avg=157.0:bitscore_max=157.0:bitscore_min=157.0:bitscore_std=0:bitscore_sum=157.0:capture_class_counter=c__Alphaproteobacteria--1||c__Desulfovibrionia--1||c__GWC2-55-46--1||c__Gammaproteobacteria--1:capture_domain_counter=d__Bacteria--4:capture_family_counter=f__Desulfovibrionaceae--1||f__Devosiaceae--1||f__Halomonadaceae--1||f__UBA9637--1:capture_genus_counter=g__Cobetia--1||g__Desulfovibrio--1||g__Devosia_A--1||g__UBA10170--1:capture_order_counter=o__Desulfovibrionales--1||o__Pseudomonadales--1||o__Rhizobiales--1||o__UBA9637--1:capture_phylum_counter=p__Desulfobacterota--1||p__Desulfobacterota_I--1||p__Proteobacteria--2:capture_species_counter=s__Cobetia marina--1||s__Desulfovibrio sp900095395--1||s__Devosia_A sp001899065--1||s__UBA10170 sp001798165--1:evalue_avg=7.27e-50:evalue_max=7.27e-50:evalue_min=7.27e-50:evalue_std=0:evalue_sum=7.27e-50:gapopen_avg=0.0:gapopen_max=0.0:gapopen_min=0.0:gapopen_std=0:gapopen_sum=0.0:gtdb_class_counter=:gtdb_domain_counter=:gtdb_family_counter=:gtdb_genus_counter=:gtdb_order_counter=:gtdb_phylum_counter=:gtdb_species_counter=:heptad_counter=MCP-36H--4:lbd_counter=:length_avg=111.0:length_max=111.0:length_min=111.0:length_std=0:length_sum=111.0:mismatch_avg=16.0:mismatch_max=16.0:mismatch_min=16.0:mismatch_std=0:mismatch_sum=16.0:name=N658255:qcovhsp_avg=100.0:qcovhsp_max=100.0:qcovhsp_min=100.0:qcovhsp_std=0:qcovhsp_sum=100.0:qend_avg=111.0:qend_max=111.0:qend_min=111.0:qend_std=0:qend_sum=111.0:qstart_avg=1.0:qstart_max=1.0:qstart_min=1.0:qstart_std=0:qstart_sum=1.0:ref_name_counter=RS_GCF_000743575.1_protein.faa_NZ_JQGC01000002.1_208@PF00015_full_PFAM.354.541--1:scovhsp_avg=59.4:scovhsp_max=59.4:scovhsp_min=59.4:scovhsp_std=0:scovhsp_sum=59.4:send_avg=122.0:send_max=122.0:send_min=122.0:send_std=0:send_sum=122.0:sstart_avg=12.0:sstart_max=12.0:sstart_min=12.0:sstart_std=0:sstart_sum=12.0])1:0.21476[&&NHX:Sample_counter=rhizpot1--1||rhizpot3--4:Type_counter=capture--5:besthit_avg=85.6:besthit_max=85.6:besthit_min=85.6:besthit_std=0:besthit_sum=85.6:bitscore_avg=157.0:bitscore_max=157.0:bitscore_min=157.0:bitscore_std=0:bitscore_sum=157.0:capture_class_counter=c__Alphaproteobacteria--1||c__Desulfovibrionia--1||c__GWC2-55-46--1||c__Gammaproteobacteria--2:capture_domain_counter=d__Bacteria--5:capture_family_counter=f__Burkholderiaceae--1||f__Desulfovibrionaceae--1||f__Devosiaceae--1||f__Halomonadaceae--1||f__UBA9637--1:capture_genus_counter=g__Bordetella_A--1||g__Cobetia--1||g__Desulfovibrio--1||g__Devosia_A--1||g__UBA10170--1:capture_order_counter=o__Burkholderiales--1||o__Desulfovibrionales--1||o__Pseudomonadales--1||o__Rhizobiales--1||o__UBA9637--1:capture_phylum_counter=p__Desulfobacterota--1||p__Desulfobacterota_I--1||p__Proteobacteria--3:capture_species_counter=s__Bordetella_A petrii_D--1||s__Cobetia marina--1||s__Desulfovibrio sp900095395--1||s__Devosia_A sp001899065--1||s__UBA10170 sp001798165--1:evalue_avg=7.27e-50:evalue_max=7.27e-50:evalue_min=7.27e-50:evalue_std=0:evalue_sum=7.27e-50:gapopen_avg=0.0:gapopen_max=0.0:gapopen_min=0.0:gapopen_std=0:gapopen_sum=0.0:gtdb_class_counter=:gtdb_domain_counter=:gtdb_family_counter=:gtdb_genus_counter=:gtdb_order_counter=:gtdb_phylum_counter=:gtdb_species_counter=:heptad_counter=MCP-36H--5:lbd_counter=:length_avg=111.0:length_max=111.0:length_min=111.0:length_std=0:length_sum=111.0:mismatch_avg=16.0:mismatch_max=16.0:mismatch_min=16.0:mismatch_std=0:mismatch_sum=16.0:name=N658256:qcovhsp_avg=100.0:qcovhsp_max=100.0:qcovhsp_min=100.0:qcovhsp_std=0:qcovhsp_sum=100.0:qend_avg=111.0:qend_max=111.0:qend_min=111.0:qend_std=0:qend_sum=111.0:qstart_avg=1.0:qstart_max=1.0:qstart_min=1.0:qstart_std=0:qstart_sum=1.0:ref_name_counter=RS_GCF_000743575.1_protein.faa_NZ_JQGC01000002.1_208@PF00015_full_PFAM.354.541--1:scovhsp_avg=59.4:scovhsp_max=59.4:scovhsp_min=59.4:scovhsp_std=0:scovhsp_sum=59.4:send_avg=122.0:send_max=122.0:send_min=122.0:send_std=0:send_sum=122.0:sstart_avg=12.0:sstart_max=12.0:sstart_min=12.0:sstart_std=0:sstart_sum=12.0],(cc3c5f7c-51b2-47f6-8f64-32b22e14c01a_4@MCPsignal.216.271:0.147765[&&NHX:Sample=rhiztom3:Type=capture:capture_class=c__Alphaproteobacteria:capture_domain=d__Bacteria:capture_family=f__Devosiaceae:capture_genus=g__Devosia:capture_order=o__Rhizobiales:capture_phylum=p__Proteobacteria:capture_species=s__Devosia sp018828145:heptad=MCP-36H],59d4d476-e2f4-4ae3-850f-7335374caf59_1@MCPsignal.369.458:5e-09[&&NHX:Sample=rhiztom1:Type=capture:capture_class=c__Alphaproteobacteria:capture_domain=d__Bacteria:capture_family=f__Caulobacteraceae:capture_genus=g__Palsa-881:capture_order=o__Caulobacterales:capture_phylum=p__Proteobacteria:capture_species=s__Palsa-881 sp018241335:heptad=MCP-36H])0:5e-09[&&NHX:Sample_counter=rhiztom1--1||rhiztom3--1:Type_counter=capture--2:capture_class_counter=c__Alphaproteobacteria--2:capture_domain_counter=d__Bacteria--2:capture_family_counter=f__Caulobacteraceae--1||f__Devosiaceae--1:capture_genus_counter=g__Devosia--1||g__Palsa-881--1:capture_order_counter=o__Caulobacterales--1||o__Rhizobiales--1:capture_phylum_counter=p__Proteobacteria--2:capture_species_counter=s__Devosia sp018828145--1||s__Palsa-881 sp018241335--1:gtdb_class_counter=:gtdb_domain_counter=:gtdb_family_counter=:gtdb_genus_counter=:gtdb_order_counter=:gtdb_phylum_counter=:gtdb_species_counter=:heptad_counter=MCP-36H--2:lbd_counter=:name=N658259:ref_name_counter=])0.833:0.0150069[&&NHX:Sample_counter=rhizpot1--1||rhizpot3--4||rhiztom1--1||rhiztom3--1:Type_counter=capture--7:besthit_avg=85.6:besthit_max=85.6:besthit_min=85.6:besthit_std=0:besthit_sum=85.6:bitscore_avg=157.0:bitscore_max=157.0:bitscore_min=157.0:bitscore_std=0:bitscore_sum=157.0:capture_class_counter=c__Alphaproteobacteria--3||c__Desulfovibrionia--1||c__GWC2-55-46--1||c__Gammaproteobacteria--2:capture_domain_counter=d__Bacteria--7:capture_family_counter=f__Burkholderiaceae--1||f__Caulobacteraceae--1||f__Desulfovibrionaceae--1||f__Devosiaceae--2||f__Halomonadaceae--1||f__UBA9637--1:capture_genus_counter=g__Bordetella_A--1||g__Cobetia--1||g__Desulfovibrio--1||g__Devosia--1||g__Devosia_A--1||g__Palsa-881--1||g__UBA10170--1:capture_order_counter=o__Burkholderiales--1||o__Caulobacterales--1||o__Desulfovibrionales--1||o__Pseudomonadales--1||o__Rhizobiales--2||o__UBA9637--1:capture_phylum_counter=p__Desulfobacterota--1||p__Desulfobacterota_I--1||p__Proteobacteria--5:capture_species_counter=s__Bordetella_A petrii_D--1||s__Cobetia marina--1||s__Desulfovibrio sp900095395--1||s__Devosia sp018828145--1||s__Devosia_A sp001899065--1||s__Palsa-881 sp018241335--1||s__UBA10170 sp001798165--1:evalue_avg=7.27e-50:evalue_max=7.27e-50:evalue_min=7.27e-50:evalue_std=0:evalue_sum=7.27e-50:gapopen_avg=0.0:gapopen_max=0.0:gapopen_min=0.0:gapopen_std=0:gapopen_sum=0.0:gtdb_class_counter=:gtdb_domain_counter=:gtdb_family_counter=:gtdb_genus_counter=:gtdb_order_counter=:gtdb_phylum_counter=:gtdb_species_counter=:heptad_counter=MCP-36H--7:lbd_counter=:length_avg=111.0:length_max=111.0:length_min=111.0:length_std=0:length_sum=111.0:mismatch_avg=16.0:mismatch_max=16.0:mismatch_min=16.0:mismatch_std=0:mismatch_sum=16.0:name=N658260:qcovhsp_avg=100.0:qcovhsp_max=100.0:qcovhsp_min=100.0:qcovhsp_std=0:qcovhsp_sum=100.0:qend_avg=111.0:qend_max=111.0:qend_min=111.0:qend_std=0:qend_sum=111.0:qstart_avg=1.0:qstart_max=1.0:qstart_min=1.0:qstart_std=0:qstart_sum=1.0:ref_name_counter=RS_GCF_000743575.1_protein.faa_NZ_JQGC01000002.1_208@PF00015_full_PFAM.354.541--1:scovhsp_avg=59.4:scovhsp_max=59.4:scovhsp_min=59.4:scovhsp_std=0:scovhsp_sum=59.4:send_avg=122.0:send_max=122.0:send_min=122.0:send_std=0:send_sum=122.0:sstart_avg=12.0:sstart_max=12.0:sstart_min=12.0:sstart_std=0:sstart_sum=12.0],((((4091163e-16b6-4964-ab1e-18e83d2e31a3_6@MCPsignal.139.219:6e-09[&&NHX:Sample=rhiztom1:Type=capture:capture_class=c__Alphaproteobacteria:capture_domain=d__Bacteria:capture_family=f__Devosiaceae:capture_genus=g__Devosia:capture_order=o__Rhizobiales:capture_phylum=p__Proteobacteria:capture_species=s__Devosia riboflavina:heptad=MCP-36H],cc6245a4-5440-413a-9cfe-0d521e9ee114_6@MCPsignal.872.1023:0.230719[&&NHX:Sample=rhiztom3:Type=capture:besthit=82.1:bitscore=184.0:capture_class=c__Gammaproteobacteria:capture_domain=d__Bacteria:capture_family=f__Burkholderiaceae:capture_genus=g__Massilia:capture_order=o__Burkholderiales:capture_phylum=p__Proteobacteria:capture_species=s__Massilia psychrophila:evalue=7.73e-60:gapopen=3.0:heptad=MCP-36H:length=151.0:mismatch=24.0:qcovhsp=98.0:qend=151.0:qstart=4.0:ref_name=RS_GCF_000743575.1_protein.faa_NZ_JQGC01000017.1_58@PF00015_full_PFAM.607.792:scovhsp=81.6:send=178.0:sstart=28.0])0.453:0.0138741[&&NHX:Sample_counter=rhiztom1--1||rhiztom3--1:Type_counter=capture--2:besthit_avg=82.1:besthit_max=82.1:besthit_min=82.1:besthit_std=0:besthit_sum=82.1:bitscore_avg=184.0:bitscore_max=184.0:bitscore_min=184.0:bitscore_std=0:bitscore_sum=184.0:capture_class_counter=c__Alphaproteobacteria--1||c__Gammaproteobacteria--1:capture_domain_counter=d__Bacteria--2:capture_family_counter=f__Burkholderiaceae--1||f__Devosiaceae--1:capture_genus_counter=g__Devosia--1||g__Massilia--1:capture_order_counter=o__Burkholderiales--1||o__Rhizobiales--1:capture_phylum_counter=p__Proteobacteria--2:capture_species_counter=s__Devosia riboflavina--1||s__Massilia psychrophila--1:evalue_avg=7.73e-60:evalue_max=7.73e-60:evalue_min=7.73e-60:evalue_std=0:evalue_sum=7.73e-60:gapopen_avg=3.0:gapopen_max=3.0:gapopen_min=3.0:gapopen_std=0:gapopen_sum=3.0:gtdb_class_counter=:gtdb_domain_counter=:gtdb_family_counter=:gtdb_genus_counter=:gtdb_order_counter=:gtdb_phylum_counter=:gtdb_species_counter=:heptad_counter=MCP-36H--2:lbd_counter=:length_avg=151.0:length_max=151.0:length_min=151.0:length_std=0:length_sum=151.0:mismatch_avg=24.0:mismatch_max=24.0:mismatch_min=24.0:mismatch_std=0:mismatch_sum=24.0:name=N658263:qcovhsp_avg=98.0:qcovhsp_max=98.0:qcovhsp_min=98.0:qcovhsp_std=0:qcovhsp_sum=98.0:qend_avg=151.0:qend_max=151.0:qend_min=151.0:qend_std=0:qend_sum=151.0:qstart_avg=4.0:qstart_max=4.0:qstart_min=4.0:qstart_std=0:qstart_sum=4.0:ref_name_counter=RS_GCF_000743575.1_protein.faa_NZ_JQGC01000017.1_58@PF00015_full_PFAM.607.792--1:scovhsp_avg=81.6:scovhsp_max=81.6:scovhsp_min=81.6:scovhsp_std=0:scovhsp_sum=81.6:send_avg=178.0:send_max=178.0:send_min=178.0:send_std=0:send_sum=178.0:sstart_avg=28.0:sstart_max=28.0:sstart_min=28.0:sstart_std=0:sstart_sum=28.0],(((((((ea870acb-906b-4346-85a6-f171bbc9c4b0_3@MCPsignal.21.113:5e-09[&&NHX:Sample=rhiztom1:Type=capture:capture_class=c__Alphaproteobacteria:capture_domain=d__Bacteria:capture_family=f__Dongiaceae:capture_genus=g__Dongia:capture_order=o__Dongiales:capture_phylum=p__Proteobacteria:capture_species=s__Dongia sp016794165:heptad=MCP-36H],(b1fea918-a201-56f0-88de-6f4fde3416af_1@MCPsignal.52.202:0.00670669[&&NHX:Sample=rhizpot1:Type=capture:besthit=76.7:bitscore=186.0:capture_class=c__Spirochaetia:capture_domain=d__Bacteria:capture_family=f__Treponemataceae:capture_genus=g__Spiro-10:capture_order=o__Treponematales:capture_phylum=p__Spirochaetota:capture_species=s__Spiro-10 sp001604405:evalue=1.83e-60:gapopen=0.0:heptad=MCP-36H:length=150.0:mismatch=35.0:qcovhsp=100.0:qend=150.0:qstart=1.0:ref_name=RS_GCF_900116545.1_protein.faa_NZ_FPCK01000004.1_254@PF00015_full_PFAM.306.491:scovhsp=81.1:send=158.0:sstart=9.0],681a45f4-56b8-4716-8d8b-c5ec0f60730c_1@MCPsignal.34.156:0.0143098[&&NHX:Sample=rhizpot1:Type=capture:besthit=76.9:bitscore=152.0:capture_class=c__Alphaproteobacteria:capture_domain=d__Bacteria:capture_family=f__Devosiaceae:capture_genus=g__Devosia_A:capture_order=o__Rhizobiales:capture_phylum=p__Proteobacteria:capture_species=s__Devosia_A sp001899085:evalue=2.77e-47:gapopen=0.0:heptad=MCP-36H:length=121.0:mismatch=28.0:qcovhsp=99.2:qend=122.0:qstart=2.0:ref_name=RS_GCF_000969445.1_protein.faa_NZ_JZEY01000054.1_874@PF00015_full_PFAM.302.498:scovhsp=61.7:send=161.0:sstart=41.0])0.998:0.248952[&&NHX:Sample_counter=rhizpot1--2:Type_counter=capture--2:besthit_avg=76.80000000000001:besthit_max=76.9:besthit_min=76.7:besthit_std=0.14142135623731153:besthit_sum=153.60000000000002:bitscore_avg=169.0:bitscore_max=186.0:bitscore_min=152.0:bitscore_std=24.041630560342615:bitscore_sum=338.0:capture_class_counter=c__Alphaproteobacteria--1||c__Spirochaetia--1:capture_domain_counter=d__Bacteria--2:capture_family_counter=f__Devosiaceae--1||f__Treponemataceae--1:capture_genus_counter=g__Devosia_A--1||g__Spiro-10--1:capture_order_counter=o__Rhizobiales--1||o__Treponematales--1:capture_phylum_counter=p__Proteobacteria--1||p__Spirochaetota--1:capture_species_counter=s__Devosia_A sp001899085--1||s__Spiro-10 sp001604405--1:evalue_avg=1.3850000000000914e-47:evalue_max=2.77e-47:evalue_min=1.83e-60:evalue_std=1.9586857838866073e-47:evalue_sum=2.770000000000183e-47:gapopen_avg=0.0:gapopen_max=0.0:gapopen_min=0.0:gapopen_std=0.0:gapopen_sum=0.0:gtdb_class_counter=:gtdb_domain_counter=:gtdb_family_counter=:gtdb_genus_counter=:gtdb_order_counter=:gtdb_phylum_counter=:gtdb_species_counter=:heptad_counter=MCP-36H--2:lbd_counter=:length_avg=135.5:length_max=150.0:length_min=121.0:length_std=20.506096654409877:length_sum=271.0:mismatch_avg=31.5:mismatch_max=35.0:mismatch_min=28.0:mismatch_std=4.949747468305833:mismatch_sum=63.0:name=N658267:qcovhsp_avg=99.6:qcovhsp_max=100.0:qcovhsp_min=99.2:qcovhsp_std=0.565685424949236:qcovhsp_sum=199.2:qend_avg=136.0:qend_max=150.0:qend_min=122.0:qend_std=19.79898987322333:qend_sum=272.0:qstart_avg=1.5:qstart_max=2.0:qstart_min=1.0:qstart_std=0.7071067811865476:qstart_sum=3.0:ref_name_counter=RS_GCF_000969445.1_protein.faa_NZ_JZEY01000054.1_874@PF00015_full_PFAM.302.498--1||RS_GCF_900116545.1_protein.faa_NZ_FPCK01000004.1_254@PF00015_full_PFAM.306.491--1:scovhsp_avg=71.4:scovhsp_max=81.1:scovhsp_min=61.7:scovhsp_std=13.717871555019016:scovhsp_sum=142.8:send_avg=159.5:send_max=161.0:send_min=158.0:send_std=2.1213203435596424:send_sum=319.0:sstart_avg=25.0:sstart_max=41.0:sstart_min=9.0:sstart_std=22.627416997969522:sstart_sum=50.0])0.968:0.0412711[&&NHX:Sample_counter=rhizpot1--2||rhiztom1--1:Type_counter=capture--3:besthit_avg=76.80000000000001:besthit_max=76.9:besthit_min=76.7:besthit_std=0.14142135623731153:besthit_sum=153.60000000000002:bitscore_avg=169.0:bitscore_max=186.0:bitscore_min=152.0:bitscore_std=24.041630560342615:bitscore_sum=338.0:capture_class_counter=c__Alphaproteobacteria--2||c__Spirochaetia--1:capture_domain_counter=d__Bacteria--3:capture_family_counter=f__Devosiaceae--1||f__Dongiaceae--1||f__Treponemataceae--1:capture_genus_counter=g__Devosia_A--1||g__Dongia--1||g__Spiro-10--1:capture_order_counter=o__Dongiales--1||o__Rhizobiales--1||o__Treponematales--1:capture_phylum_counter=p__Proteobacteria--2||p__Spirochaetota--1:capture_species_counter=s__Devosia_A sp001899085--1||s__Dongia sp016794165--1||s__Spiro-10 sp001604405--1:evalue_avg=1.3850000000000914e-47:evalue_max=2.77e-47:evalue_min=1.83e-60:evalue_std=1.9586857838866073e-47:evalue_sum=2.770000000000183e-47:gapopen_avg=0.0:gapopen_max=0.0:gapopen_min=0.0:gapopen_std=0.0:gapopen_sum=0.0:gtdb_class_counter=:gtdb_domain_counter=:gtdb_family_counter=:gtdb_genus_counter=:gtdb_order_counter=:gtdb_phylum_counter=:gtdb_species_counter=:heptad_counter=MCP-36H--3:lbd_counter=:length_avg=135.5:length_max=150.0:length_min=121.0:length_std=20.506096654409877:length_sum=271.0:mismatch_avg=31.5:mismatch_max=35.0:mismatch_min=28.0:mismatch_std=4.949747468305833:mismatch_sum=63.0:name=N658268:qcovhsp_avg=99.6:qcovhsp_max=100.0:qcovhsp_min=99.2:qcovhsp_std=0.565685424949236:qcovhsp_sum=199.2:qend_avg=136.0:qend_max=150.0:qend_min=122.0:qend_std=19.79898987322333:qend_sum=272.0:qstart_avg=1.5:qstart_max=2.0:qstart_min=1.0:qstart_std=0.7071067811865476:qstart_sum=3.0:ref_name_counter=RS_GCF_000969445.1_protein.faa_NZ_JZEY01000054.1_874@PF00015_full_PFAM.302.498--1||RS_GCF_900116545.1_protein.faa_NZ_FPCK01000004.1_254@PF00015_full_PFAM.306.491--1:scovhsp_avg=71.4:scovhsp_max=81.1:scovhsp_min=61.7:scovhsp_std=13.717871555019016:scovhsp_sum=142.8:send_avg=159.5:send_max=161.0:send_min=158.0:send_std=2.1213203435596424:send_sum=319.0:sstart_avg=25.0:sstart_max=41.0:sstart_min=9.0:sstart_std=22.627416997969522:sstart_sum=50.0],72368d0c-9b5b-4406-a145-7423339d7380_3@MCPsignal.115.190:5e-09[&&NHX:Sample=rhiztom1:Type=capture:capture_class=c__Alphaproteobacteria:capture_domain=d__Bacteria:capture_family=f__Thalassospiraceae:capture_genus=g__Thalassospira:capture_order=o__Rhodospirillales:capture_phylum=p__Proteobacteria:capture_species=s__Thalassospira profundimaris_B:heptad=MCP-36H])0:5e-09[&&NHX:Sample_counter=rhizpot1--2||rhiztom1--2:Type_counter=capture--4:besthit_avg=76.80000000000001:besthit_max=76.9:besthit_min=76.7:besthit_std=0.14142135623731153:besthit_sum=153.60000000000002:bitscore_avg=169.0:bitscore_max=186.0:bitscore_min=152.0:bitscore_std=24.041630560342615:bitscore_sum=338.0:capture_class_counter=c__Alphaproteobacteria--3||c__Spirochaetia--1:capture_domain_counter=d__Bacteria--4:capture_family_counter=f__Devosiaceae--1||f__Dongiaceae--1||f__Thalassospiraceae--1||f__Treponemataceae--1:capture_genus_counter=g__Devosia_A--1||g__Dongia--1||g__Spiro-10--1||g__Thalassospira--1:capture_order_counter=o__Dongiales--1||o__Rhizobiales--1||o__Rhodospirillales--1||o__Treponematales--1:capture_phylum_counter=p__Proteobacteria--3||p__Spirochaetota--1:capture_species_counter=s__Devosia_A sp001899085--1||s__Dongia sp016794165--1||s__Spiro-10 sp001604405--1||s__Thalassospira profundimaris_B--1:evalue_avg=1.3850000000000914e-47:evalue_max=2.77e-47:evalue_min=1.83e-60:evalue_std=1.9586857838866073e-47:evalue_sum=2.770000000000183e-47:gapopen_avg=0.0:gapopen_max=0.0:gapopen_min=0.0:gapopen_std=0.0:gapopen_sum=0.0:gtdb_class_counter=:gtdb_domain_counter=:gtdb_family_counter=:gtdb_genus_counter=:gtdb_order_counter=:gtdb_phylum_counter=:gtdb_species_counter=:heptad_counter=MCP-36H--4:lbd_counter=:length_avg=135.5:length_max=150.0:length_min=121.0:length_std=20.506096654409877:length_sum=271.0:mismatch_avg=31.5:mismatch_max=35.0:mismatch_min=28.0:mismatch_std=4.949747468305833:mismatch_sum=63.0:name=N658270:qcovhsp_avg=99.6:qcovhsp_max=100.0:qcovhsp_min=99.2:qcovhsp_std=0.565685424949236:qcovhsp_sum=199.2:qend_avg=136.0:qend_max=150.0:qend_min=122.0:qend_std=19.79898987322333:qend_sum=272.0:qstart_avg=1.5:qstart_max=2.0:qstart_min=1.0:qstart_std=0.7071067811865476:qstart_sum=3.0:ref_name_counter=RS_GCF_000969445.1_protein.faa_NZ_JZEY01000054.1_874@PF00015_full_PFAM.302.498--1||RS_GCF_900116545.1_protein.faa_NZ_FPCK01000004.1_254@PF00015_full_PFAM.306.491--1:scovhsp_avg=71.4:scovhsp_max=81.1:scovhsp_min=61.7:scovhsp_std=13.717871555019016:scovhsp_sum=142.8:send_avg=159.5:send_max=161.0:send_min=158.0:send_std=2.1213203435596424:send_sum=319.0:sstart_avg=25.0:sstart_max=41.0:sstart_min=9.0:sstart_std=22.627416997969522:sstart_sum=50.0],5e0ed9b7-299a-50d0-898f-d58f7cc9575a_4@MCPsignal.116.223:0.0112804[&&NHX:Sample=rhiztom1:Type=capture:besthit=92.5:bitscore=169.0:capture_class=c__Alphaproteobacteria:capture_domain=d__Bacteria:capture_family=f__Thalassospiraceae:capture_genus=g__Thalassospira:capture_order=o__Rhodospirillales:capture_phylum=p__Proteobacteria:capture_species=s__Thalassospira profundimaris_B:evalue=1.1e-54:gapopen=0.0:heptad=MCP-36H:length=106.0:mismatch=8.0:qcovhsp=99.1:qend=107.0:qstart=2.0:ref_name=RS_GCF_000970455.1_protein.faa_NZ_LAJG01000022.1_164@PF00015_full_PFAM.574.758:scovhsp=57.6:send=113.0:sstart=8.0])0.869:0.0230561[&&NHX:Sample_counter=rhizpot1--2||rhiztom1--3:Type_counter=capture--5:besthit_avg=82.03333333333335:besthit_max=92.5:besthit_min=76.7:besthit_std=9.064950818031683:besthit_sum=246.10000000000002:bitscore_avg=169.0:bitscore_max=186.0:bitscore_min=152.0:bitscore_std=17.0:bitscore_sum=507.0:capture_class_counter=c__Alphaproteobacteria--4||c__Spirochaetia--1:capture_domain_counter=d__Bacteria--5:capture_family_counter=f__Devosiaceae--1||f__Dongiaceae--1||f__Thalassospiraceae--2||f__Treponemataceae--1:capture_genus_counter=g__Devosia_A--1||g__Dongia--1||g__Spiro-10--1||g__Thalassospira--2:capture_order_counter=o__Dongiales--1||o__Rhizobiales--1||o__Rhodospirillales--2||o__Treponematales--1:capture_phylum_counter=p__Proteobacteria--4||p__Spirochaetota--1:capture_species_counter=s__Devosia_A sp001899085--1||s__Dongia sp016794165--1||s__Spiro-10 sp001604405--1||s__Thalassospira profundimaris_B--2:evalue_avg=9.23333370000061e-48:evalue_max=2.77e-47:evalue_min=1.83e-60:evalue_std=1.5992602139009468e-47:evalue_sum=2.770000110000183e-47:gapopen_avg=0.0:gapopen_max=0.0:gapopen_min=0.0:gapopen_std=0.0:gapopen_sum=0.0:gtdb_class_counter=:gtdb_domain_counter=:gtdb_family_counter=:gtdb_genus_counter=:gtdb_order_counter=:gtdb_phylum_counter=:gtdb_species_counter=:heptad_counter=MCP-36H--5:lbd_counter=:length_avg=125.66666666666667:length_max=150.0:length_min=106.0:length_std=22.368132093076824:length_sum=377.0:mismatch_avg=23.666666666666668:mismatch_max=35.0:mismatch_min=8.0:mismatch_std=14.0118997046558:mismatch_sum=71.0:name=N658272:qcovhsp_avg=99.43333333333334:qcovhsp_max=100.0:qcovhsp_min=99.1:qcovhsp_std=0.49328828623162596:qcovhsp_sum=298.3:qend_avg=126.33333333333333:qend_max=150.0:qend_min=107.0:qend_std=21.82506204649447:qend_sum=379.0:qstart_avg=1.6666666666666667:qstart_max=2.0:qstart_min=1.0:qstart_std=0.5773502691896257:qstart_sum=5.0:ref_name_counter=RS_GCF_000969445.1_protein.faa_NZ_JZEY01000054.1_874@PF00015_full_PFAM.302.498--1||RS_GCF_000970455.1_protein.faa_NZ_LAJG01000022.1_164@PF00015_full_PFAM.574.758--1||RS_GCF_900116545.1_protein.faa_NZ_FPCK01000004.1_254@PF00015_full_PFAM.306.491--1:scovhsp_avg=66.8:scovhsp_max=81.1:scovhsp_min=57.6:scovhsp_std=12.552688954960999:scovhsp_sum=200.4:send_avg=144.0:send_max=161.0:send_min=113.0:send_std=26.888659319497503:send_sum=432.0:sstart_avg=19.333333333333332:sstart_max=41.0:sstart_min=8.0:sstart_std=18.77054430040145:sstart_sum=58.0],(63d818ec-a682-48fa-9c7b-55db71683a78_2@MCPsignal.413.496:0.0118799[&&NHX:Sample=rhiztom2:Type=capture:capture_class=c__UBA4802:capture_domain=d__Bacteria:capture_family=f__UBA5368:capture_genus=g__UBA5368:capture_order=o__UBA4802:capture_phylum=p__Spirochaetota:capture_species=s__UBA5368 sp002407865:heptad=MCP-36H],(ab1eb51a-49e4-4ad3-8fd7-04b128702146_6@MCPsignal.69.147:0.0522588[&&NHX:Sample=rhizpot3:Type=capture:capture_class=c__Alphaproteobacteria:capture_domain=d__Bacteria:capture_family=f__Rhodobacteraceae:capture_genus=g__LPB0142:capture_order=o__Rhodobacterales:capture_phylum=p__Proteobacteria:capture_species=s__LPB0142 sp001856665:heptad=MCP-36H],bfc8b007-b729-43a2-b14e-e131d7b53dad_5@MCPsignal.209.319:0.218512[&&NHX:Sample=rhizpot1:Type=capture:capture_class=c__Gammaproteobacteria:capture_domain=d__Bacteria:capture_family=f__Pseudomonadaceae:capture_genus=g__Pseudomonas_E:capture_order=o__Pseudomonadales:capture_phylum=p__Proteobacteria:capture_species=s__Pseudomonas_E protegens_A:heptad=MCP-36H])0:5e-09[&&NHX:Sample_counter=rhizpot1--1||rhizpot3--1:Type_counter=capture--2:capture_class_counter=c__Alphaproteobacteria--1||c__Gammaproteobacteria--1:capture_domain_counter=d__Bacteria--2:capture_family_counter=f__Pseudomonadaceae--1||f__Rhodobacteraceae--1:capture_genus_counter=g__LPB0142--1||g__Pseudomonas_E--1:capture_order_counter=o__Pseudomonadales--1||o__Rhodobacterales--1:capture_phylum_counter=p__Proteobacteria--2:capture_species_counter=s__LPB0142 sp001856665--1||s__Pseudomonas_E protegens_A--1:gtdb_class_counter=:gtdb_domain_counter=:gtdb_family_counter=:gtdb_genus_counter=:gtdb_order_counter=:gtdb_phylum_counter=:gtdb_species_counter=:heptad_counter=MCP-36H--2:lbd_counter=:name=N658276:ref_name_counter=])0.758:0.0207021[&&NHX:Sample_counter=rhizpot1--1||rhizpot3--1||rhiztom2--1:Type_counter=capture--3:capture_class_counter=c__Alphaproteobacteria--1||c__Gammaproteobacteria--1||c__UBA4802--1:capture_domain_counter=d__Bacteria--3:capture_family_counter=f__Pseudomonadaceae--1||f__Rhodobacteraceae--1||f__UBA5368--1:capture_genus_counter=g__LPB0142--1||g__Pseudomonas_E--1||g__UBA5368--1:capture_order_counter=o__Pseudomonadales--1||o__Rhodobacterales--1||o__UBA4802--1:capture_phylum_counter=p__Proteobacteria--2||p__Spirochaetota--1:capture_species_counter=s__LPB0142 sp001856665--1||s__Pseudomonas_E protegens_A--1||s__UBA5368 sp002407865--1:gtdb_class_counter=:gtdb_domain_counter=:gtdb_family_counter=:gtdb_genus_counter=:gtdb_order_counter=:gtdb_phylum_counter=:gtdb_species_counter=:heptad_counter=MCP-36H--3:lbd_counter=:name=N658277:ref_name_counter=])0.748:0.0148917[&&NHX:Sample_counter=rhizpot1--3||rhizpot3--1||rhiztom1--3||rhiztom2--1:Type_counter=capture--8:besthit_avg=82.03333333333335:besthit_max=92.5:besthit_min=76.7:besthit_std=9.064950818031683:besthit_sum=246.10000000000002:bitscore_avg=169.0:bitscore_max=186.0:bitscore_min=152.0:bitscore_std=17.0:bitscore_sum=507.0:capture_class_counter=c__Alphaproteobacteria--5||c__Gammaproteobacteria--1||c__Spirochaetia--1||c__UBA4802--1:capture_domain_counter=d__Bacteria--8:capture_family_counter=f__Devosiaceae--1||f__Dongiaceae--1||f__Pseudomonadaceae--1||f__Rhodobacteraceae--1||f__Thalassospiraceae--2||f__Treponemataceae--1||f__UBA5368--1:capture_genus_counter=g__Devosia_A--1||g__Dongia--1||g__LPB0142--1||g__Pseudomonas_E--1||g__Spiro-10--1||g__Thalassospira--2||g__UBA5368--1:capture_order_counter=o__Dongiales--1||o__Pseudomonadales--1||o__Rhizobiales--1||o__Rhodobacterales--1||o__Rhodospirillales--2||o__Treponematales--1||o__UBA4802--1:capture_phylum_counter=p__Proteobacteria--6||p__Spirochaetota--2:capture_species_counter=s__Devosia_A sp001899085--1||s__Dongia sp016794165--1||s__LPB0142 sp001856665--1||s__Pseudomonas_E protegens_A--1||s__Spiro-10 sp001604405--1||s__Thalassospira profundimaris_B--2||s__UBA5368 sp002407865--1:evalue_avg=9.23333370000061e-48:evalue_max=2.77e-47:evalue_min=1.83e-60:evalue_std=1.5992602139009468e-47:evalue_sum=2.770000110000183e-47:gapopen_avg=0.0:gapopen_max=0.0:gapopen_min=0.0:gapopen_std=0.0:gapopen_sum=0.0:gtdb_class_counter=:gtdb_domain_counter=:gtdb_family_counter=:gtdb_genus_counter=:gtdb_order_counter=:gtdb_phylum_counter=:gtdb_species_counter=:heptad_counter=MCP-36H--8:lbd_counter=:length_avg=125.66666666666667:length_max=150.0:length_min=106.0:length_std=22.368132093076824:length_sum=377.0:mismatch_avg=23.666666666666668:mismatch_max=35.0:mismatch_min=8.0:mismatch_std=14.0118997046558:mismatch_sum=71.0:name=N658278:qcovhsp_avg=99.43333333333334:qcovhsp_max=100.0:qcovhsp_min=99.1:qcovhsp_std=0.49328828623162596:qcovhsp_sum=298.3:qend_avg=126.33333333333333:qend_max=150.0:qend_min=107.0:qend_std=21.82506204649447:qend_sum=379.0:qstart_avg=1.6666666666666667:qstart_max=2.0:qstart_min=1.0:qstart_std=0.5773502691896257:qstart_sum=5.0:ref_name_counter=RS_GCF_000969445.1_protein.faa_NZ_JZEY01000054.1_874@PF00015_full_PFAM.302.498--1||RS_GCF_000970455.1_protein.faa_NZ_LAJG01000022.1_164@PF00015_full_PFAM.574.758--1||RS_GCF_900116545.1_protein.faa_NZ_FPCK01000004.1_254@PF00015_full_PFAM.306.491--1:scovhsp_avg=66.8:scovhsp_max=81.1:scovhsp_min=57.6:scovhsp_std=12.552688954960999:scovhsp_sum=200.4:send_avg=144.0:send_max=161.0:send_min=113.0:send_std=26.888659319497503:send_sum=432.0:sstart_avg=19.333333333333332:sstart_max=41.0:sstart_min=8.0:sstart_std=18.77054430040145:sstart_sum=58.0],9fe9312b-5601-492d-a4a5-bfe24a9f1214_4@MCPsignal.80.144:0.027726[&&NHX:Sample=rhiztom3:Type=capture:capture_class=c__Alphaproteobacteria:capture_domain=d__Bacteria:capture_family=f__Ferrovibrionaceae:capture_genus=g__Ferrovibrio:capture_order=o__Ferrovibrionales:capture_phylum=p__Proteobacteria:capture_species=s__Ferrovibrio sp002482765:heptad=MCP-36H])0:5e-09[&&NHX:Sample_counter=rhizpot1--3||rhizpot3--1||rhiztom1--3||rhiztom2--1||rhiztom3--1:Type_counter=capture--9:besthit_avg=82.03333333333335:besthit_max=92.5:besthit_min=76.7:besthit_std=9.064950818031683:besthit_sum=246.10000000000002:bitscore_avg=169.0:bitscore_max=186.0:bitscore_min=152.0:bitscore_std=17.0:bitscore_sum=507.0:capture_class_counter=c__Alphaproteobacteria--6||c__Gammaproteobacteria--1||c__Spirochaetia--1||c__UBA4802--1:capture_domain_counter=d__Bacteria--9:capture_family_counter=f__Devosiaceae--1||f__Dongiaceae--1||f__Ferrovibrionaceae--1||f__Pseudomonadaceae--1||f__Rhodobacteraceae--1||f__Thalassospiraceae--2||f__Treponemataceae--1||f__UBA5368--1:capture_genus_counter=g__Devosia_A--1||g__Dongia--1||g__Ferrovibrio--1||g__LPB0142--1||g__Pseudomonas_E--1||g__Spiro-10--1||g__Thalassospira--2||g__UBA5368--1:capture_order_counter=o__Dongiales--1||o__Ferrovibrionales--1||o__Pseudomonadales--1||o__Rhizobiales--1||o__Rhodobacterales--1||o__Rhodospirillales--2||o__Treponematales--1||o__UBA4802--1:capture_phylum_counter=p__Proteobacteria--7||p__Spirochaetota--2:capture_species_counter=s__Devosia_A sp001899085--1||s__Dongia sp016794165--1||s__Ferrovibrio sp002482765--1||s__LPB0142 sp001856665--1||s__Pseudomonas_E protegens_A--1||s__Spiro-10 sp001604405--1||s__Thalassospira profundimaris_B--2||s__UBA5368 sp002407865--1:evalue_avg=9.23333370000061e-48:evalue_max=2.77e-47:evalue_min=1.83e-60:evalue_std=1.5992602139009468e-47:evalue_sum=2.770000110000183e-47:gapopen_avg=0.0:gapopen_max=0.0:gapopen_min=0.0:gapopen_std=0.0:gapopen_sum=0.0:gtdb_class_counter=:gtdb_domain_counter=:gtdb_family_counter=:gtdb_genus_counter=:gtdb_order_counter=:gtdb_phylum_counter=:gtdb_species_counter=:heptad_counter=MCP-36H--9:lbd_counter=:length_avg=125.66666666666667:length_max=150.0:length_min=106.0:length_std=22.368132093076824:length_sum=377.0:mismatch_avg=23.666666666666668:mismatch_max=35.0:mismatch_min=8.0:mismatch_std=14.0118997046558:mismatch_sum=71.0:name=N658280:qcovhsp_avg=99.43333333333334:qcovhsp_max=100.0:qcovhsp_min=99.1:qcovhsp_std=0.49328828623162596:qcovhsp_sum=298.3:qend_avg=126.33333333333333:qend_max=150.0:qend_min=107.0:qend_std=21.82506204649447:qend_sum=379.0:qstart_avg=1.6666666666666667:qstart_max=2.0:qstart_min=1.0:qstart_std=0.5773502691896257:qstart_sum=5.0:ref_name_counter=RS_GCF_000969445.1_protein.faa_NZ_JZEY01000054.1_874@PF00015_full_PFAM.302.498--1||RS_GCF_000970455.1_protein.faa_NZ_LAJG01000022.1_164@PF00015_full_PFAM.574.758--1||RS_GCF_900116545.1_protein.faa_NZ_FPCK01000004.1_254@PF00015_full_PFAM.306.491--1:scovhsp_avg=66.8:scovhsp_max=81.1:scovhsp_min=57.6:scovhsp_std=12.552688954960999:scovhsp_sum=200.4:send_avg=144.0:send_max=161.0:send_min=113.0:send_std=26.888659319497503:send_sum=432.0:sstart_avg=19.333333333333332:sstart_max=41.0:sstart_min=8.0:sstart_std=18.77054430040145:sstart_sum=58.0],(((4f26341a-f7d8-44f6-b596-d8d8fade7583_5@MCPsignal.376.442:0.143303[&&NHX:Sample=rhizpot1:Type=capture:capture_class=c__Gammaproteobacteria:capture_domain=d__Bacteria:capture_family=f__Sedimenticolaceae:capture_genus=g__QGON01:capture_order=o__Chromatiales:capture_phylum=p__Proteobacteria:capture_species=s__QGON01 sp016756835:heptad=MCP-36H],ee911cbb-eafb-5b12-8b60-e672d278f32f_4@MCPsignal.60.144:5e-09[&&NHX:Sample=rhizpot3:Type=capture:capture_class=c__Desulfobacteria:capture_domain=d__Bacteria:capture_family=f__Desulfobacteraceae:capture_genus=g__Desulfobacter:capture_order=o__Desulfobacterales:capture_phylum=p__Desulfobacterota:capture_species=s__Desulfobacter hydrogenophilus:heptad=MCP-36H])0.551:0.0418877[&&NHX:Sample_counter=rhizpot1--1||rhizpot3--1:Type_counter=capture--2:capture_class_counter=c__Desulfobacteria--1||c__Gammaproteobacteria--1:capture_domain_counter=d__Bacteria--2:capture_family_counter=f__Desulfobacteraceae--1||f__Sedimenticolaceae--1:capture_genus_counter=g__Desulfobacter--1||g__QGON01--1:capture_order_counter=o__Chromatiales--1||o__Desulfobacterales--1:capture_phylum_counter=p__Desulfobacterota--1||p__Proteobacteria--1:capture_species_counter=s__Desulfobacter hydrogenophilus--1||s__QGON01 sp016756835--1:gtdb_class_counter=:gtdb_domain_counter=:gtdb_family_counter=:gtdb_genus_counter=:gtdb_order_counter=:gtdb_phylum_counter=:gtdb_species_counter=:heptad_counter=MCP-36H--2:lbd_counter=:name=N658283:ref_name_counter=],1bb337be-3541-43eb-8410-690860a4d8a9_5@MCPsignal.271.349:0.0628782[&&NHX:Sample=rhizpot3:Type=capture:capture_class=c__Alphaproteobacteria:capture_domain=d__Bacteria:capture_family=f__Thalassospiraceae:capture_genus=g__Thalassospira:capture_order=o__Rhodospirillales:capture_phylum=p__Proteobacteria:capture_species=s__Thalassospira sp002115825:heptad=MCP-36H])0:5e-09[&&NHX:Sample_counter=rhizpot1--1||rhizpot3--2:Type_counter=capture--3:capture_class_counter=c__Alphaproteobacteria--1||c__Desulfobacteria--1||c__Gammaproteobacteria--1:capture_domain_counter=d__Bacteria--3:capture_family_counter=f__Desulfobacteraceae--1||f__Sedimenticolaceae--1||f__Thalassospiraceae--1:capture_genus_counter=g__Desulfobacter--1||g__QGON01--1||g__Thalassospira--1:capture_order_counter=o__Chromatiales--1||o__Desulfobacterales--1||o__Rhodospirillales--1:capture_phylum_counter=p__Desulfobacterota--1||p__Proteobacteria--2:capture_species_counter=s__Desulfobacter hydrogenophilus--1||s__QGON01 sp016756835--1||s__Thalassospira sp002115825--1:gtdb_class_counter=:gtdb_domain_counter=:gtdb_family_counter=:gtdb_genus_counter=:gtdb_order_counter=:gtdb_phylum_counter=:gtdb_species_counter=:heptad_counter=MCP-36H--3:lbd_counter=:name=N658285:ref_name_counter=],((abc47415-3299-48e5-a1e8-3bf603696d7a_1@MCPsignal.200.293:5e-09[&&NHX:Sample=rhizpot3:Type=capture:besthit=95.7:bitscore=156.0:capture_class=c__Desulfobacteria:capture_domain=d__Bacteria:capture_family=f__Desulfobacteraceae:capture_genus=g__Desulfobacula:capture_order=o__Desulfobacterales:capture_phylum=p__Desulfobacterota:capture_species=s__Desulfobacula sp012031875:evalue=9.69e-50:gapopen=0.0:heptad=MCP-36H:length=93.0:mismatch=4.0:qcovhsp=100.0:qend=93.0:qstart=1.0:ref_name=GB_GCA_017744655.1_protein.faa_JAGIAW010000011.1_53@PF00015_full_PFAM.563.749:scovhsp=50.0:send=99.0:sstart=7.0],0928cd77-8d7c-4ed2-b007-468c21d8a3ce_6@MCPsignal.286.364:0.0247301[&&NHX:Sample=rhizpot1:Type=capture:capture_class=c__Spirochaetia:capture_domain=d__Bacteria:capture_family=f__Treponemataceae:capture_genus=g__Spiro-10:capture_order=o__Treponematales:capture_phylum=p__Spirochaetota:capture_species=s__Spiro-10 sp001604405:heptad=MCP-36H])0:5e-09[&&NHX:Sample_counter=rhizpot1--1||rhizpot3--1:Type_counter=capture--2:besthit_avg=95.7:besthit_max=95.7:besthit_min=95.7:besthit_std=0:besthit_sum=95.7:bitscore_avg=156.0:bitscore_max=156.0:bitscore_min=156.0:bitscore_std=0:bitscore_sum=156.0:capture_class_counter=c__Desulfobacteria--1||c__Spirochaetia--1:capture_domain_counter=d__Bacteria--2:capture_family_counter=f__Desulfobacteraceae--1||f__Treponemataceae--1:capture_genus_counter=g__Desulfobacula--1||g__Spiro-10--1:capture_order_counter=o__Desulfobacterales--1||o__Treponematales--1:capture_phylum_counter=p__Desulfobacterota--1||p__Spirochaetota--1:capture_species_counter=s__Desulfobacula sp012031875--1||s__Spiro-10 sp001604405--1:evalue_avg=9.69e-50:evalue_max=9.69e-50:evalue_min=9.69e-50:evalue_std=0:evalue_sum=9.69e-50:gapopen_avg=0.0:gapopen_max=0.0:gapopen_min=0.0:gapopen_std=0:gapopen_sum=0.0:gtdb_class_counter=:gtdb_domain_counter=:gtdb_family_counter=:gtdb_genus_counter=:gtdb_order_counter=:gtdb_phylum_counter=:gtdb_species_counter=:heptad_counter=MCP-36H--2:lbd_counter=:length_avg=93.0:length_max=93.0:length_min=93.0:length_std=0:length_sum=93.0:mismatch_avg=4.0:mismatch_max=4.0:mismatch_min=4.0:mismatch_std=0:mismatch_sum=4.0:name=N658288:qcovhsp_avg=100.0:qcovhsp_max=100.0:qcovhsp_min=100.0:qcovhsp_std=0:qcovhsp_sum=100.0:qend_avg=93.0:qend_max=93.0:qend_min=93.0:qend_std=0:qend_sum=93.0:qstart_avg=1.0:qstart_max=1.0:qstart_min=1.0:qstart_std=0:qstart_sum=1.0:ref_name_counter=GB_GCA_017744655.1_protein.faa_JAGIAW010000011.1_53@PF00015_full_PFAM.563.749--1:scovhsp_avg=50.0:scovhsp_max=50.0:scovhsp_min=50.0:scovhsp_std=0:scovhsp_sum=50.0:send_avg=99.0:send_max=99.0:send_min=99.0:send_std=0:send_sum=99.0:sstart_avg=7.0:sstart_max=7.0:sstart_min=7.0:sstart_std=0:sstart_sum=7.0],(4b7d1feb-d94f-4f5b-a3ca-3820ffa2f226_2@MCPsignal.260.320:5e-09[&&NHX:Sample=rhizpot1:Type=capture:capture_class=c__Gammaproteobacteria:capture_domain=d__Bacteria:capture_family=f__Pseudomonadaceae:capture_genus=g__Pseudomonas_E:capture_order=o__Pseudomonadales:capture_phylum=p__Proteobacteria:capture_species=s__Pseudomonas_E laurentiana:heptad=MCP-36H],2a02498f-8aa2-434c-9cdd-1fff91a6581b_6@MCPsignal.102.216:0.0582387[&&NHX:Sample=rhiztom1:Type=capture:capture_class=c__Gammaproteobacteria:capture_domain=d__Bacteria:capture_family=f__Burkholderiaceae:capture_genus=g__Massilia:capture_order=o__Burkholderiales:capture_phylum=p__Proteobacteria:capture_species=s__Massilia sp014171595:heptad=MCP-36H])0:6e-09[&&NHX:Sample_counter=rhizpot1--1||rhiztom1--1:Type_counter=capture--2:capture_class_counter=c__Gammaproteobacteria--2:capture_domain_counter=d__Bacteria--2:capture_family_counter=f__Burkholderiaceae--1||f__Pseudomonadaceae--1:capture_genus_counter=g__Massilia--1||g__Pseudomonas_E--1:capture_order_counter=o__Burkholderiales--1||o__Pseudomonadales--1:capture_phylum_counter=p__Proteobacteria--2:capture_species_counter=s__Massilia sp014171595--1||s__Pseudomonas_E laurentiana--1:gtdb_class_counter=:gtdb_domain_counter=:gtdb_family_counter=:gtdb_genus_counter=:gtdb_order_counter=:gtdb_phylum_counter=:gtdb_species_counter=:heptad_counter=MCP-36H--2:lbd_counter=:name=N658291:ref_name_counter=])0:5e-09[&&NHX:Sample_counter=rhizpot1--2||rhizpot3--1||rhiztom1--1:Type_counter=capture--4:besthit_avg=95.7:besthit_max=95.7:besthit_min=95.7:besthit_std=0:besthit_sum=95.7:bitscore_avg=156.0:bitscore_max=156.0:bitscore_min=156.0:bitscore_std=0:bitscore_sum=156.0:capture_class_counter=c__Desulfobacteria--1||c__Gammaproteobacteria--2||c__Spirochaetia--1:capture_domain_counter=d__Bacteria--4:capture_family_counter=f__Burkholderiaceae--1||f__Desulfobacteraceae--1||f__Pseudomonadaceae--1||f__Treponemataceae--1:capture_genus_counter=g__Desulfobacula--1||g__Massilia--1||g__Pseudomonas_E--1||g__Spiro-10--1:capture_order_counter=o__Burkholderiales--1||o__Desulfobacterales--1||o__Pseudomonadales--1||o__Treponematales--1:capture_phylum_counter=p__Desulfobacterota--1||p__Proteobacteria--2||p__Spirochaetota--1:capture_species_counter=s__Desulfobacula sp012031875--1||s__Massilia sp014171595--1||s__Pseudomonas_E laurentiana--1||s__Spiro-10 sp001604405--1:evalue_avg=9.69e-50:evalue_max=9.69e-50:evalue_min=9.69e-50:evalue_std=0:evalue_sum=9.69e-50:gapopen_avg=0.0:gapopen_max=0.0:gapopen_min=0.0:gapopen_std=0:gapopen_sum=0.0:gtdb_class_counter=:gtdb_domain_counter=:gtdb_family_counter=:gtdb_genus_counter=:gtdb_order_counter=:gtdb_phylum_counter=:gtdb_species_counter=:heptad_counter=MCP-36H--4:lbd_counter=:length_avg=93.0:length_max=93.0:length_min=93.0:length_std=0:length_sum=93.0:mismatch_avg=4.0:mismatch_max=4.0:mismatch_min=4.0:mismatch_std=0:mismatch_sum=4.0:name=N658292:qcovhsp_avg=100.0:qcovhsp_max=100.0:qcovhsp_min=100.0:qcovhsp_std=0:qcovhsp_sum=100.0:qend_avg=93.0:qend_max=93.0:qend_min=93.0:qend_std=0:qend_sum=93.0:qstart_avg=1.0:qstart_max=1.0:qstart_min=1.0:qstart_std=0:qstart_sum=1.0:ref_name_counter=GB_GCA_017744655.1_protein.faa_JAGIAW010000011.1_53@PF00015_full_PFAM.563.749--1:scovhsp_avg=50.0:scovhsp_max=50.0:scovhsp_min=50.0:scovhsp_std=0:scovhsp_sum=50.0:send_avg=99.0:send_max=99.0:send_min=99.0:send_std=0:send_sum=99.0:sstart_avg=7.0:sstart_max=7.0:sstart_min=7.0:sstart_std=0:sstart_sum=7.0])0.988:0.093171[&&NHX:Sample_counter=rhizpot1--3||rhizpot3--3||rhiztom1--1:Type_counter=capture--7:besthit_avg=95.7:besthit_max=95.7:besthit_min=95.7:besthit_std=0:besthit_sum=95.7:bitscore_avg=156.0:bitscore_max=156.0:bitscore_min=156.0:bitscore_std=0:bitscore_sum=156.0:capture_class_counter=c__Alphaproteobacteria--1||c__Desulfobacteria--2||c__Gammaproteobacteria--3||c__Spirochaetia--1:capture_domain_counter=d__Bacteria--7:capture_family_counter=f__Burkholderiaceae--1||f__Desulfobacteraceae--2||f__Pseudomonadaceae--1||f__Sedimenticolaceae--1||f__Thalassospiraceae--1||f__Treponemataceae--1:capture_genus_counter=g__Desulfobacter--1||g__Desulfobacula--1||g__Massilia--1||g__Pseudomonas_E--1||g__QGON01--1||g__Spiro-10--1||g__Thalassospira--1:capture_order_counter=o__Burkholderiales--1||o__Chromatiales--1||o__Desulfobacterales--2||o__Pseudomonadales--1||o__Rhodospirillales--1||o__Treponematales--1:capture_phylum_counter=p__Desulfobacterota--2||p__Proteobacteria--4||p__Spirochaetota--1:capture_species_counter=s__Desulfobacter hydrogenophilus--1||s__Desulfobacula sp012031875--1||s__Massilia sp014171595--1||s__Pseudomonas_E laurentiana--1||s__QGON01 sp016756835--1||s__Spiro-10 sp001604405--1||s__Thalassospira sp002115825--1:evalue_avg=9.69e-50:evalue_max=9.69e-50:evalue_min=9.69e-50:evalue_std=0:evalue_sum=9.69e-50:gapopen_avg=0.0:gapopen_max=0.0:gapopen_min=0.0:gapopen_std=0:gapopen_sum=0.0:gtdb_class_counter=:gtdb_domain_counter=:gtdb_family_counter=:gtdb_genus_counter=:gtdb_order_counter=:gtdb_phylum_counter=:gtdb_species_counter=:heptad_counter=MCP-36H--7:lbd_counter=:length_avg=93.0:length_max=93.0:length_min=93.0:length_std=0:length_sum=93.0:mismatch_avg=4.0:mismatch_max=4.0:mismatch_min=4.0:mismatch_std=0:mismatch_sum=4.0:name=N658293:qcovhsp_avg=100.0:qcovhsp_max=100.0:qcovhsp_min=100.0:qcovhsp_std=0:qcovhsp_sum=100.0:qend_avg=93.0:qend_max=93.0:qend_min=93.0:qend_std=0:qend_sum=93.0:qstart_avg=1.0:qstart_max=1.0:qstart_min=1.0:qstart_std=0:qstart_sum=1.0:ref_name_counter=GB_GCA_017744655.1_protein.faa_JAGIAW010000011.1_53@PF00015_full_PFAM.563.749--1:scovhsp_avg=50.0:scovhsp_max=50.0:scovhsp_min=50.0:scovhsp_std=0:scovhsp_sum=50.0:send_avg=99.0:send_max=99.0:send_min=99.0:send_std=0:send_sum=99.0:sstart_avg=7.0:sstart_max=7.0:sstart_min=7.0:sstart_std=0:sstart_sum=7.0])0.79:0.0146528[&&NHX:Sample_counter=rhizpot1--6||rhizpot3--4||rhiztom1--4||rhiztom2--1||rhiztom3--1:Type_counter=capture--16:besthit_avg=85.45:besthit_max=95.7:besthit_min=76.7:besthit_std=10.073562759355134:besthit_sum=341.8:bitscore_avg=165.75:bitscore_max=186.0:bitscore_min=152.0:bitscore_std=15.326991442115007:bitscore_sum=663.0:capture_class_counter=c__Alphaproteobacteria--7||c__Desulfobacteria--2||c__Gammaproteobacteria--4||c__Spirochaetia--2||c__UBA4802--1:capture_domain_counter=d__Bacteria--16:capture_family_counter=f__Burkholderiaceae--1||f__Desulfobacteraceae--2||f__Devosiaceae--1||f__Dongiaceae--1||f__Ferrovibrionaceae--1||f__Pseudomonadaceae--2||f__Rhodobacteraceae--1||f__Sedimenticolaceae--1||f__Thalassospiraceae--3||f__Treponemataceae--2||f__UBA5368--1:capture_genus_counter=g__Desulfobacter--1||g__Desulfobacula--1||g__Devosia_A--1||g__Dongia--1||g__Ferrovibrio--1||g__LPB0142--1||g__Massilia--1||g__Pseudomonas_E--2||g__QGON01--1||g__Spiro-10--2||g__Thalassospira--3||g__UBA5368--1:capture_order_counter=o__Burkholderiales--1||o__Chromatiales--1||o__Desulfobacterales--2||o__Dongiales--1||o__Ferrovibrionales--1||o__Pseudomonadales--2||o__Rhizobiales--1||o__Rhodobacterales--1||o__Rhodospirillales--3||o__Treponematales--2||o__UBA4802--1:capture_phylum_counter=p__Desulfobacterota--2||p__Proteobacteria--11||p__Spirochaetota--3:capture_species_counter=s__Desulfobacter hydrogenophilus--1||s__Desulfobacula sp012031875--1||s__Devosia_A sp001899085--1||s__Dongia sp016794165--1||s__Ferrovibrio sp002482765--1||s__LPB0142 sp001856665--1||s__Massilia sp014171595--1||s__Pseudomonas_E laurentiana--1||s__Pseudomonas_E protegens_A--1||s__QGON01 sp016756835--1||s__Spiro-10 sp001604405--2||s__Thalassospira profundimaris_B--2||s__Thalassospira sp002115825--1||s__UBA5368 sp002407865--1:evalue_avg=6.949225275000457e-48:evalue_max=2.77e-47:evalue_min=1.83e-60:evalue_std=1.383392523134318e-47:evalue_sum=2.779690110000183e-47:gapopen_avg=0.0:gapopen_max=0.0:gapopen_min=0.0:gapopen_std=0.0:gapopen_sum=0.0:gtdb_class_counter=:gtdb_domain_counter=:gtdb_family_counter=:gtdb_genus_counter=:gtdb_order_counter=:gtdb_phylum_counter=:gtdb_species_counter=:heptad_counter=MCP-36H--16:lbd_counter=:length_avg=117.5:length_max=150.0:length_min=93.0:length_std=24.5017006212494:length_sum=470.0:mismatch_avg=18.75:mismatch_max=35.0:mismatch_min=4.0:mismatch_std=15.0858653491715:mismatch_sum=75.0:name=N658294:qcovhsp_avg=99.575:qcovhsp_max=100.0:qcovhsp_min=99.1:qcovhsp_std=0.49244289008980635:qcovhsp_sum=398.3:qend_avg=118.0:qend_max=150.0:qend_min=93.0:qend_std=24.399453545793467:qend_sum=472.0:qstart_avg=1.5:qstart_max=2.0:qstart_min=1.0:qstart_std=0.5773502691896257:qstart_sum=6.0:ref_name_counter=GB_GCA_017744655.1_protein.faa_JAGIAW010000011.1_53@PF00015_full_PFAM.563.749--1||RS_GCF_000969445.1_protein.faa_NZ_JZEY01000054.1_874@PF00015_full_PFAM.302.498--1||RS_GCF_000970455.1_protein.faa_NZ_LAJG01000022.1_164@PF00015_full_PFAM.574.758--1||RS_GCF_900116545.1_protein.faa_NZ_FPCK01000004.1_254@PF00015_full_PFAM.306.491--1:scovhsp_avg=62.6:scovhsp_max=81.1:scovhsp_min=50.0:scovhsp_std=13.251666561858043:scovhsp_sum=250.4:send_avg=132.75:send_max=161.0:send_min=99.0:send_std=31.4364438192363:send_sum=531.0:sstart_avg=16.25:sstart_max=41.0:sstart_min=7.0:sstart_std=16.520189667999176:sstart_sum=65.0],(((97473511-1f22-4df8-a358-305bff5621f9_2@MCPsignal.1167.1253:0.0229856[&&NHX:Sample=rhizpot3:Type=capture:capture_class=c__Alphaproteobacteria:capture_domain=d__Bacteria:capture_family=f__Devosiaceae:capture_genus=g__Devosia:capture_order=o__Rhizobiales:capture_phylum=p__Proteobacteria:capture_species=s__Devosia riboflavina:heptad=MCP-36H],4a808438-af3d-50fe-a7ec-6ba15a276570_4@MCPsignal.157.242:5e-09[&&NHX:Sample=rhiztom3:Type=capture:capture_class=c__Alphaproteobacteria:capture_domain=d__Bacteria:capture_family=f__Caulobacteraceae:capture_genus=g__Caulobacter:capture_order=o__Caulobacterales:capture_phylum=p__Proteobacteria:capture_species=s__Caulobacter sp001556515:heptad=MCP-36H])0:5e-09[&&NHX:Sample_counter=rhizpot3--1||rhiztom3--1:Type_counter=capture--2:capture_class_counter=c__Alphaproteobacteria--2:capture_domain_counter=d__Bacteria--2:capture_family_counter=f__Caulobacteraceae--1||f__Devosiaceae--1:capture_genus_counter=g__Caulobacter--1||g__Devosia--1:capture_order_counter=o__Caulobacterales--1||o__Rhizobiales--1:capture_phylum_counter=p__Proteobacteria--2:capture_species_counter=s__Caulobacter sp001556515--1||s__Devosia riboflavina--1:gtdb_class_counter=:gtdb_domain_counter=:gtdb_family_counter=:gtdb_genus_counter=:gtdb_order_counter=:gtdb_phylum_counter=:gtdb_species_counter=:heptad_counter=MCP-36H--2:lbd_counter=:name=N658297:ref_name_counter=],6489ef7a-3a83-428f-94ab-4b125b75f1e1_5@MCPsignal.57.151:5e-09[&&NHX:Sample=rhiztom3:Type=capture:besthit=100.0:bitscore=162.0:capture_class=c__Alphaproteobacteria:capture_domain=d__Bacteria:capture_family=f__Devosiaceae:capture_genus=g__Devosia:capture_order=o__Rhizobiales:capture_phylum=p__Proteobacteria:capture_species=s__Devosia riboflavina:evalue=5.31e-52:gapopen=0.0:heptad=MCP-36H:length=93.0:mismatch=0.0:qcovhsp=98.9:qend=93.0:qstart=1.0:ref_name=GB_GCA_017744655.1_protein.faa_JAGIAW010000011.1_53@PF00015_full_PFAM.563.749:scovhsp=50.0:send=99.0:sstart=7.0])0:5e-09[&&NHX:Sample_counter=rhizpot3--1||rhiztom3--2:Type_counter=capture--3:besthit_avg=100.0:besthit_max=100.0:besthit_min=100.0:besthit_std=0:besthit_sum=100.0:bitscore_avg=162.0:bitscore_max=162.0:bitscore_min=162.0:bitscore_std=0:bitscore_sum=162.0:capture_class_counter=c__Alphaproteobacteria--3:capture_domain_counter=d__Bacteria--3:capture_family_counter=f__Caulobacteraceae--1||f__Devosiaceae--2:capture_genus_counter=g__Caulobacter--1||g__Devosia--2:capture_order_counter=o__Caulobacterales--1||o__Rhizobiales--2:capture_phylum_counter=p__Proteobacteria--3:capture_species_counter=s__Caulobacter sp001556515--1||s__Devosia riboflavina--2:evalue_avg=5.31e-52:evalue_max=5.31e-52:evalue_min=5.31e-52:evalue_std=0:evalue_sum=5.31e-52:gapopen_avg=0.0:gapopen_max=0.0:gapopen_min=0.0:gapopen_std=0:gapopen_sum=0.0:gtdb_class_counter=:gtdb_domain_counter=:gtdb_family_counter=:gtdb_genus_counter=:gtdb_order_counter=:gtdb_phylum_counter=:gtdb_species_counter=:heptad_counter=MCP-36H--3:lbd_counter=:length_avg=93.0:length_max=93.0:length_min=93.0:length_std=0:length_sum=93.0:mismatch_avg=0.0:mismatch_max=0.0:mismatch_min=0.0:mismatch_std=0:mismatch_sum=0.0:name=N658299:qcovhsp_avg=98.9:qcovhsp_max=98.9:qcovhsp_min=98.9:qcovhsp_std=0:qcovhsp_sum=98.9:qend_avg=93.0:qend_max=93.0:qend_min=93.0:qend_std=0:qend_sum=93.0:qstart_avg=1.0:qstart_max=1.0:qstart_min=1.0:qstart_std=0:qstart_sum=1.0:ref_name_counter=GB_GCA_017744655.1_protein.faa_JAGIAW010000011.1_53@PF00015_full_PFAM.563.749--1:scovhsp_avg=50.0:scovhsp_max=50.0:scovhsp_min=50.0:scovhsp_std=0:scovhsp_sum=50.0:send_avg=99.0:send_max=99.0:send_min=99.0:send_std=0:send_sum=99.0:sstart_avg=7.0:sstart_max=7.0:sstart_min=7.0:sstart_std=0:sstart_sum=7.0],(9a91e3c3-c0b5-47e9-9d71-bebc0b176997_6@MCPsignal.51.144:5e-09[&&NHX:Sample=rhiztom3:Type=capture:besthit=100.0:bitscore=162.0:capture_class=c__Alphaproteobacteria:capture_domain=d__Bacteria:capture_family=f__Caulobacteraceae:capture_genus=g__Caulobacter:capture_order=o__Caulobacterales:capture_phylum=p__Proteobacteria:capture_species=s__Caulobacter sp001556515:evalue=7.23e-52:gapopen=0.0:heptad=MCP-36H:length=93.0:mismatch=0.0:qcovhsp=100.0:qend=93.0:qstart=1.0:ref_name=GB_GCA_017744655.1_protein.faa_JAGIAW010000011.1_53@PF00015_full_PFAM.563.749:scovhsp=50.0:send=99.0:sstart=7.0],(((c57baa01-6ea5-4d11-be5b-21c8ba716a70_5@MCPsignal.275.348:0.986734[&&NHX:Sample=rhizpot1:Type=capture:capture_class=c__Gammaproteobacteria:capture_domain=d__Bacteria:capture_family=f__Burkholderiaceae:capture_genus=g__Comamonas:capture_order=o__Burkholderiales:capture_phylum=p__Proteobacteria:capture_species=s__Comamonas aquatica:heptad=MCP-28H],0a44925f-da6a-525b-9e71-e2c9adb6e772_1@MCPsignal.75.136:0.0223352[&&NHX:Sample=rhizpot1:Type=capture:capture_class=c__Alphaproteobacteria:capture_domain=d__Bacteria:capture_family=f__Devosiaceae:capture_genus=g__Devosia_A:capture_order=o__Rhizobiales:capture_phylum=p__Proteobacteria:capture_species=s__Devosia_A sp001899085:heptad=MCP-36H])0.763:0.0628412[&&NHX:Sample_counter=rhizpot1--2:Type_counter=capture--2:capture_class_counter=c__Alphaproteobacteria--1||c__Gammaproteobacteria--1:capture_domain_counter=d__Bacteria--2:capture_family_counter=f__Burkholderiaceae--1||f__Devosiaceae--1:capture_genus_counter=g__Comamonas--1||g__Devosia_A--1:capture_order_counter=o__Burkholderiales--1||o__Rhizobiales--1:capture_phylum_counter=p__Proteobacteria--2:capture_species_counter=s__Comamonas aquatica--1||s__Devosia_A sp001899085--1:gtdb_class_counter=:gtdb_domain_counter=:gtdb_family_counter=:gtdb_genus_counter=:gtdb_order_counter=:gtdb_phylum_counter=:gtdb_species_counter=:heptad_counter=MCP-28H--1||MCP-36H--1:lbd_counter=:name=N658303:ref_name_counter=],e527ecb8-5ef7-4e8d-bac6-27ef197116e2_5@MCPsignal.408.501:0.0133852[&&NHX:Sample=rhizpot1:Type=capture:capture_class=c__Alphaproteobacteria:capture_domain=d__Bacteria:capture_family=f__Devosiaceae:capture_genus=g__Devosia:capture_order=o__Rhizobiales:capture_phylum=p__Proteobacteria:capture_species=s__Devosia sp001899045:heptad=MCP-36H])0.726:0.00858582[&&NHX:Sample_counter=rhizpot1--3:Type_counter=capture--3:capture_class_counter=c__Alphaproteobacteria--2||c__Gammaproteobacteria--1:capture_domain_counter=d__Bacteria--3:capture_family_counter=f__Burkholderiaceae--1||f__Devosiaceae--2:capture_genus_counter=g__Comamonas--1||g__Devosia--1||g__Devosia_A--1:capture_order_counter=o__Burkholderiales--1||o__Rhizobiales--2:capture_phylum_counter=p__Proteobacteria--3:capture_species_counter=s__Comamonas aquatica--1||s__Devosia sp001899045--1||s__Devosia_A sp001899085--1:gtdb_class_counter=:gtdb_domain_counter=:gtdb_family_counter=:gtdb_genus_counter=:gtdb_order_counter=:gtdb_phylum_counter=:gtdb_species_counter=:heptad_counter=MCP-28H--1||MCP-36H--2:lbd_counter=:name=N658305:ref_name_counter=],8efee836-e087-4c10-89ef-65e1451655fe_5@MCPsignal.205.303:0.0180051[&&NHX:Sample=rhiztom3:Type=capture:capture_class=c__Phycisphaerae:capture_domain=d__Bacteria:capture_family=f__Anaerohalosphaeraceae:capture_genus=g__JAFGGE01:capture_order=o__Sedimentisphaerales:capture_phylum=p__Planctomycetota:capture_species=s__JAFGGE01 sp016930745:heptad=MCP-36H])0.054:0.0014539[&&NHX:Sample_counter=rhizpot1--3||rhiztom3--1:Type_counter=capture--4:capture_class_counter=c__Alphaproteobacteria--2||c__Gammaproteobacteria--1||c__Phycisphaerae--1:capture_domain_counter=d__Bacteria--4:capture_family_counter=f__Anaerohalosphaeraceae--1||f__Burkholderiaceae--1||f__Devosiaceae--2:capture_genus_counter=g__Comamonas--1||g__Devosia--1||g__Devosia_A--1||g__JAFGGE01--1:capture_order_counter=o__Burkholderiales--1||o__Rhizobiales--2||o__Sedimentisphaerales--1:capture_phylum_counter=p__Planctomycetota--1||p__Proteobacteria--3:capture_species_counter=s__Comamonas aquatica--1||s__Devosia sp001899045--1||s__Devosia_A sp001899085--1||s__JAFGGE01 sp016930745--1:gtdb_class_counter=:gtdb_domain_counter=:gtdb_family_counter=:gtdb_genus_counter=:gtdb_order_counter=:gtdb_phylum_counter=:gtdb_species_counter=:heptad_counter=MCP-28H--1||MCP-36H--3:lbd_counter=:name=N658307:ref_name_counter=])0:1.8e-08[&&NHX:Sample_counter=rhizpot1--3||rhiztom3--2:Type_counter=capture--5:besthit_avg=100.0:besthit_max=100.0:besthit_min=100.0:besthit_std=0:besthit_sum=100.0:bitscore_avg=162.0:bitscore_max=162.0:bitscore_min=162.0:bitscore_std=0:bitscore_sum=162.0:capture_class_counter=c__Alphaproteobacteria--3||c__Gammaproteobacteria--1||c__Phycisphaerae--1:capture_domain_counter=d__Bacteria--5:capture_family_counter=f__Anaerohalosphaeraceae--1||f__Burkholderiaceae--1||f__Caulobacteraceae--1||f__Devosiaceae--2:capture_genus_counter=g__Caulobacter--1||g__Comamonas--1||g__Devosia--1||g__Devosia_A--1||g__JAFGGE01--1:capture_order_counter=o__Burkholderiales--1||o__Caulobacterales--1||o__Rhizobiales--2||o__Sedimentisphaerales--1:capture_phylum_counter=p__Planctomycetota--1||p__Proteobacteria--4:capture_species_counter=s__Caulobacter sp001556515--1||s__Comamonas aquatica--1||s__Devosia sp001899045--1||s__Devosia_A sp001899085--1||s__JAFGGE01 sp016930745--1:evalue_avg=7.23e-52:evalue_max=7.23e-52:evalue_min=7.23e-52:evalue_std=0:evalue_sum=7.23e-52:gapopen_avg=0.0:gapopen_max=0.0:gapopen_min=0.0:gapopen_std=0:gapopen_sum=0.0:gtdb_class_counter=:gtdb_domain_counter=:gtdb_family_counter=:gtdb_genus_counter=:gtdb_order_counter=:gtdb_phylum_counter=:gtdb_species_counter=:heptad_counter=MCP-28H--1||MCP-36H--4:lbd_counter=:length_avg=93.0:length_max=93.0:length_min=93.0:length_std=0:length_sum=93.0:mismatch_avg=0.0:mismatch_max=0.0:mismatch_min=0.0:mismatch_std=0:mismatch_sum=0.0:name=N658308:qcovhsp_avg=100.0:qcovhsp_max=100.0:qcovhsp_min=100.0:qcovhsp_std=0:qcovhsp_sum=100.0:qend_avg=93.0:qend_max=93.0:qend_min=93.0:qend_std=0:qend_sum=93.0:qstart_avg=1.0:qstart_max=1.0:qstart_min=1.0:qstart_std=0:qstart_sum=1.0:ref_name_counter=GB_GCA_017744655.1_protein.faa_JAGIAW010000011.1_53@PF00015_full_PFAM.563.749--1:scovhsp_avg=50.0:scovhsp_max=50.0:scovhsp_min=50.0:scovhsp_std=0:scovhsp_sum=50.0:send_avg=99.0:send_max=99.0:send_min=99.0:send_std=0:send_sum=99.0:sstart_avg=7.0:sstart_max=7.0:sstart_min=7.0:sstart_std=0:sstart_sum=7.0])0.982:0.0199089[&&NHX:Sample_counter=rhizpot1--3||rhizpot3--1||rhiztom3--4:Type_counter=capture--8:besthit_avg=100.0:besthit_max=100.0:besthit_min=100.0:besthit_std=0.0:besthit_sum=200.0:bitscore_avg=162.0:bitscore_max=162.0:bitscore_min=162.0:bitscore_std=0.0:bitscore_sum=324.0:capture_class_counter=c__Alphaproteobacteria--6||c__Gammaproteobacteria--1||c__Phycisphaerae--1:capture_domain_counter=d__Bacteria--8:capture_family_counter=f__Anaerohalosphaeraceae--1||f__Burkholderiaceae--1||f__Caulobacteraceae--2||f__Devosiaceae--4:capture_genus_counter=g__Caulobacter--2||g__Comamonas--1||g__Devosia--3||g__Devosia_A--1||g__JAFGGE01--1:capture_order_counter=o__Burkholderiales--1||o__Caulobacterales--2||o__Rhizobiales--4||o__Sedimentisphaerales--1:capture_phylum_counter=p__Planctomycetota--1||p__Proteobacteria--7:capture_species_counter=s__Caulobacter sp001556515--2||s__Comamonas aquatica--1||s__Devosia riboflavina--2||s__Devosia sp001899045--1||s__Devosia_A sp001899085--1||s__JAFGGE01 sp016930745--1:evalue_avg=6.27e-52:evalue_max=7.23e-52:evalue_min=5.31e-52:evalue_std=1.3576450198781712e-52:evalue_sum=1.254e-51:gapopen_avg=0.0:gapopen_max=0.0:gapopen_min=0.0:gapopen_std=0.0:gapopen_sum=0.0:gtdb_class_counter=:gtdb_domain_counter=:gtdb_family_counter=:gtdb_genus_counter=:gtdb_order_counter=:gtdb_phylum_counter=:gtdb_species_counter=:heptad_counter=MCP-28H--1||MCP-36H--7:lbd_counter=:length_avg=93.0:length_max=93.0:length_min=93.0:length_std=0.0:length_sum=186.0:mismatch_avg=0.0:mismatch_max=0.0:mismatch_min=0.0:mismatch_std=0.0:mismatch_sum=0.0:name=N658309:qcovhsp_avg=99.45:qcovhsp_max=100.0:qcovhsp_min=98.9:qcovhsp_std=0.7778174593051983:qcovhsp_sum=198.9:qend_avg=93.0:qend_max=93.0:qend_min=93.0:qend_std=0.0:qend_sum=186.0:qstart_avg=1.0:qstart_max=1.0:qstart_min=1.0:qstart_std=0.0:qstart_sum=2.0:ref_name_counter=GB_GCA_017744655.1_protein.faa_JAGIAW010000011.1_53@PF00015_full_PFAM.563.749--2:scovhsp_avg=50.0:scovhsp_max=50.0:scovhsp_min=50.0:scovhsp_std=0.0:scovhsp_sum=100.0:send_avg=99.0:send_max=99.0:send_min=99.0:send_std=0.0:send_sum=198.0:sstart_avg=7.0:sstart_max=7.0:sstart_min=7.0:sstart_std=0.0:sstart_sum=14.0])0:5e-09[&&NHX:Sample_counter=rhizpot1--9||rhizpot3--5||rhiztom1--4||rhiztom2--1||rhiztom3--5:Type_counter=capture--24:besthit_avg=90.3:besthit_max=100.0:besthit_min=76.7:besthit_std=10.832358930537705:besthit_sum=541.8:bitscore_avg=164.5:bitscore_max=186.0:bitscore_min=152.0:bitscore_std=12.029131306956458:bitscore_sum=987.0:capture_class_counter=c__Alphaproteobacteria--13||c__Desulfobacteria--2||c__Gammaproteobacteria--5||c__Phycisphaerae--1||c__Spirochaetia--2||c__UBA4802--1:capture_domain_counter=d__Bacteria--24:capture_family_counter=f__Anaerohalosphaeraceae--1||f__Burkholderiaceae--2||f__Caulobacteraceae--2||f__Desulfobacteraceae--2||f__Devosiaceae--5||f__Dongiaceae--1||f__Ferrovibrionaceae--1||f__Pseudomonadaceae--2||f__Rhodobacteraceae--1||f__Sedimenticolaceae--1||f__Thalassospiraceae--3||f__Treponemataceae--2||f__UBA5368--1:capture_genus_counter=g__Caulobacter--2||g__Comamonas--1||g__Desulfobacter--1||g__Desulfobacula--1||g__Devosia--3||g__Devosia_A--2||g__Dongia--1||g__Ferrovibrio--1||g__JAFGGE01--1||g__LPB0142--1||g__Massilia--1||g__Pseudomonas_E--2||g__QGON01--1||g__Spiro-10--2||g__Thalassospira--3||g__UBA5368--1:capture_order_counter=o__Burkholderiales--2||o__Caulobacterales--2||o__Chromatiales--1||o__Desulfobacterales--2||o__Dongiales--1||o__Ferrovibrionales--1||o__Pseudomonadales--2||o__Rhizobiales--5||o__Rhodobacterales--1||o__Rhodospirillales--3||o__Sedimentisphaerales--1||o__Treponematales--2||o__UBA4802--1:capture_phylum_counter=p__Desulfobacterota--2||p__Planctomycetota--1||p__Proteobacteria--18||p__Spirochaetota--3:capture_species_counter=s__Caulobacter sp001556515--2||s__Comamonas aquatica--1||s__Desulfobacter hydrogenophilus--1||s__Desulfobacula sp012031875--1||s__Devosia riboflavina--2||s__Devosia sp001899045--1||s__Devosia_A sp001899085--2||s__Dongia sp016794165--1||s__Ferrovibrio sp002482765--1||s__JAFGGE01 sp016930745--1||s__LPB0142 sp001856665--1||s__Massilia sp014171595--1||s__Pseudomonas_E laurentiana--1||s__Pseudomonas_E protegens_A--1||s__QGON01 sp016756835--1||s__Spiro-10 sp001604405--2||s__Thalassospira profundimaris_B--2||s__Thalassospira sp002115825--1||s__UBA5368 sp002407865--1:evalue_avg=4.633025850000305e-48:evalue_max=2.77e-47:evalue_min=1.83e-60:evalue_std=1.1300529361530502e-47:evalue_sum=2.779815510000183e-47:gapopen_avg=0.0:gapopen_max=0.0:gapopen_min=0.0:gapopen_std=0.0:gapopen_sum=0.0:gtdb_class_counter=:gtdb_domain_counter=:gtdb_family_counter=:gtdb_genus_counter=:gtdb_order_counter=:gtdb_phylum_counter=:gtdb_species_counter=:heptad_counter=MCP-28H--1||MCP-36H--23:lbd_counter=:length_avg=109.33333333333333:length_max=150.0:length_min=93.0:length_std=22.809354806014717:length_sum=656.0:mismatch_avg=12.5:mismatch_max=35.0:mismatch_min=0.0:mismatch_std=15.17563837207516:mismatch_sum=75.0:name=N658310:qcovhsp_avg=99.53333333333332:qcovhsp_max=100.0:qcovhsp_min=98.9:qcovhsp_std=0.5202563470700438:qcovhsp_sum=597.1999999999999:qend_avg=109.66666666666667:qend_max=150.0:qend_min=93.0:qend_std=22.888133752376287:qend_sum=658.0:qstart_avg=1.3333333333333333:qstart_max=2.0:qstart_min=1.0:qstart_std=0.5163977794943223:qstart_sum=8.0:ref_name_counter=GB_GCA_017744655.1_protein.faa_JAGIAW010000011.1_53@PF00015_full_PFAM.563.749--3||RS_GCF_000969445.1_protein.faa_NZ_JZEY01000054.1_874@PF00015_full_PFAM.302.498--1||RS_GCF_000970455.1_protein.faa_NZ_LAJG01000022.1_164@PF00015_full_PFAM.574.758--1||RS_GCF_900116545.1_protein.faa_NZ_FPCK01000004.1_254@PF00015_full_PFAM.306.491--1:scovhsp_avg=58.4:scovhsp_max=81.1:scovhsp_min=50.0:scovhsp_std=12.15318888193547:scovhsp_sum=350.4:send_avg=121.5:send_max=161.0:send_min=99.0:send_std=29.944949490690412:send_sum=729.0:sstart_avg=13.166666666666666:sstart_max=41.0:sstart_min=7.0:sstart_std=13.658940905746196:sstart_sum=79.0])0:6e-09[&&NHX:Sample_counter=rhizpot1--9||rhizpot3--5||rhiztom1--5||rhiztom2--1||rhiztom3--6:Type_counter=capture--26:besthit_avg=89.12857142857145:besthit_max=100.0:besthit_min=76.7:besthit_std=10.362868696410644:besthit_sum=623.9000000000001:bitscore_avg=167.28571428571428:bitscore_max=186.0:bitscore_min=152.0:bitscore_std=13.22515640379205:bitscore_sum=1171.0:capture_class_counter=c__Alphaproteobacteria--14||c__Desulfobacteria--2||c__Gammaproteobacteria--6||c__Phycisphaerae--1||c__Spirochaetia--2||c__UBA4802--1:capture_domain_counter=d__Bacteria--26:capture_family_counter=f__Anaerohalosphaeraceae--1||f__Burkholderiaceae--3||f__Caulobacteraceae--2||f__Desulfobacteraceae--2||f__Devosiaceae--6||f__Dongiaceae--1||f__Ferrovibrionaceae--1||f__Pseudomonadaceae--2||f__Rhodobacteraceae--1||f__Sedimenticolaceae--1||f__Thalassospiraceae--3||f__Treponemataceae--2||f__UBA5368--1:capture_genus_counter=g__Caulobacter--2||g__Comamonas--1||g__Desulfobacter--1||g__Desulfobacula--1||g__Devosia--4||g__Devosia_A--2||g__Dongia--1||g__Ferrovibrio--1||g__JAFGGE01--1||g__LPB0142--1||g__Massilia--2||g__Pseudomonas_E--2||g__QGON01--1||g__Spiro-10--2||g__Thalassospira--3||g__UBA5368--1:capture_order_counter=o__Burkholderiales--3||o__Caulobacterales--2||o__Chromatiales--1||o__Desulfobacterales--2||o__Dongiales--1||o__Ferrovibrionales--1||o__Pseudomonadales--2||o__Rhizobiales--6||o__Rhodobacterales--1||o__Rhodospirillales--3||o__Sedimentisphaerales--1||o__Treponematales--2||o__UBA4802--1:capture_phylum_counter=p__Desulfobacterota--2||p__Planctomycetota--1||p__Proteobacteria--20||p__Spirochaetota--3:capture_species_counter=s__Caulobacter sp001556515--2||s__Comamonas aquatica--1||s__Desulfobacter hydrogenophilus--1||s__Desulfobacula sp012031875--1||s__Devosia riboflavina--3||s__Devosia sp001899045--1||s__Devosia_A sp001899085--2||s__Dongia sp016794165--1||s__Ferrovibrio sp002482765--1||s__JAFGGE01 sp016930745--1||s__LPB0142 sp001856665--1||s__Massilia psychrophila--1||s__Massilia sp014171595--1||s__Pseudomonas_E laurentiana--1||s__Pseudomonas_E protegens_A--1||s__QGON01 sp016756835--1||s__Spiro-10 sp001604405--2||s__Thalassospira profundimaris_B--2||s__Thalassospira sp002115825--1||s__UBA5368 sp002407865--1:evalue_avg=3.97116501428708e-48:evalue_max=2.77e-47:evalue_min=1.83e-60:evalue_std=1.0463494711135849e-47:evalue_sum=2.779815510000956e-47:gapopen_avg=0.42857142857142855:gapopen_max=3.0:gapopen_min=0.0:gapopen_std=1.1338934190276817:gapopen_sum=3.0:gtdb_class_counter=:gtdb_domain_counter=:gtdb_family_counter=:gtdb_genus_counter=:gtdb_order_counter=:gtdb_phylum_counter=:gtdb_species_counter=:heptad_counter=MCP-28H--1||MCP-36H--25:lbd_counter=:length_avg=115.28571428571429:length_max=151.0:length_min=93.0:length_std=26.106923000833103:length_sum=807.0:mismatch_avg=14.142857142857142:mismatch_max=35.0:mismatch_min=0.0:mismatch_std=14.519281105121005:mismatch_sum=99.0:name=N658311:qcovhsp_avg=99.3142857142857:qcovhsp_max=100.0:qcovhsp_min=98.0:qcovhsp_std=0.7492853738253343:qcovhsp_sum=695.1999999999999:qend_avg=115.57142857142857:qend_max=151.0:qend_min=93.0:qend_std=26.08867661685904:qend_sum=809.0:qstart_avg=1.7142857142857142:qstart_max=4.0:qstart_min=1.0:qstart_std=1.1126972805283735:qstart_sum=12.0:ref_name_counter=GB_GCA_017744655.1_protein.faa_JAGIAW010000011.1_53@PF00015_full_PFAM.563.749--3||RS_GCF_000743575.1_protein.faa_NZ_JQGC01000017.1_58@PF00015_full_PFAM.607.792--1||RS_GCF_000969445.1_protein.faa_NZ_JZEY01000054.1_874@PF00015_full_PFAM.302.498--1||RS_GCF_000970455.1_protein.faa_NZ_LAJG01000022.1_164@PF00015_full_PFAM.574.758--1||RS_GCF_900116545.1_protein.faa_NZ_FPCK01000004.1_254@PF00015_full_PFAM.306.491--1:scovhsp_avg=61.714285714285715:scovhsp_max=81.6:scovhsp_min=50.0:scovhsp_std=14.141243294164832:scovhsp_sum=432.0:send_avg=129.57142857142858:send_max=178.0:send_min=99.0:send_std=34.688408932750356:send_sum=907.0:sstart_avg=15.285714285714286:sstart_max=41.0:sstart_min=7.0:sstart_std=13.671311638052947:sstart_sum=107.0],19b36ab8-5e33-4f7d-94ee-8b3115f6c6fe_4@MCPsignal.235.310:5e-09[&&NHX:Sample=rhiztom3:Type=capture:capture_class=c__Alphaproteobacteria:capture_domain=d__Bacteria:capture_family=f__Devosiaceae:capture_genus=g__Devosia:capture_order=o__Rhizobiales:capture_phylum=p__Proteobacteria:capture_species=s__Devosia riboflavina:heptad=MCP-36H])0:5e-09[&&NHX:Sample_counter=rhizpot1--9||rhizpot3--5||rhiztom1--5||rhiztom2--1||rhiztom3--7:Type_counter=capture--27:besthit_avg=89.12857142857145:besthit_max=100.0:besthit_min=76.7:besthit_std=10.362868696410644:besthit_sum=623.9000000000001:bitscore_avg=167.28571428571428:bitscore_max=186.0:bitscore_min=152.0:bitscore_std=13.22515640379205:bitscore_sum=1171.0:capture_class_counter=c__Alphaproteobacteria--15||c__Desulfobacteria--2||c__Gammaproteobacteria--6||c__Phycisphaerae--1||c__Spirochaetia--2||c__UBA4802--1:capture_domain_counter=d__Bacteria--27:capture_family_counter=f__Anaerohalosphaeraceae--1||f__Burkholderiaceae--3||f__Caulobacteraceae--2||f__Desulfobacteraceae--2||f__Devosiaceae--7||f__Dongiaceae--1||f__Ferrovibrionaceae--1||f__Pseudomonadaceae--2||f__Rhodobacteraceae--1||f__Sedimenticolaceae--1||f__Thalassospiraceae--3||f__Treponemataceae--2||f__UBA5368--1:capture_genus_counter=g__Caulobacter--2||g__Comamonas--1||g__Desulfobacter--1||g__Desulfobacula--1||g__Devosia--5||g__Devosia_A--2||g__Dongia--1||g__Ferrovibrio--1||g__JAFGGE01--1||g__LPB0142--1||g__Massilia--2||g__Pseudomonas_E--2||g__QGON01--1||g__Spiro-10--2||g__Thalassospira--3||g__UBA5368--1:capture_order_counter=o__Burkholderiales--3||o__Caulobacterales--2||o__Chromatiales--1||o__Desulfobacterales--2||o__Dongiales--1||o__Ferrovibrionales--1||o__Pseudomonadales--2||o__Rhizobiales--7||o__Rhodobacterales--1||o__Rhodospirillales--3||o__Sedimentisphaerales--1||o__Treponematales--2||o__UBA4802--1:capture_phylum_counter=p__Desulfobacterota--2||p__Planctomycetota--1||p__Proteobacteria--21||p__Spirochaetota--3:capture_species_counter=s__Caulobacter sp001556515--2||s__Comamonas aquatica--1||s__Desulfobacter hydrogenophilus--1||s__Desulfobacula sp012031875--1||s__Devosia riboflavina--4||s__Devosia sp001899045--1||s__Devosia_A sp001899085--2||s__Dongia sp016794165--1||s__Ferrovibrio sp002482765--1||s__JAFGGE01 sp016930745--1||s__LPB0142 sp001856665--1||s__Massilia psychrophila--1||s__Massilia sp014171595--1||s__Pseudomonas_E laurentiana--1||s__Pseudomonas_E protegens_A--1||s__QGON01 sp016756835--1||s__Spiro-10 sp001604405--2||s__Thalassospira profundimaris_B--2||s__Thalassospira sp002115825--1||s__UBA5368 sp002407865--1:evalue_avg=3.97116501428708e-48:evalue_max=2.77e-47:evalue_min=1.83e-60:evalue_std=1.0463494711135849e-47:evalue_sum=2.779815510000956e-47:gapopen_avg=0.42857142857142855:gapopen_max=3.0:gapopen_min=0.0:gapopen_std=1.1338934190276817:gapopen_sum=3.0:gtdb_class_counter=:gtdb_domain_counter=:gtdb_family_counter=:gtdb_genus_counter=:gtdb_order_counter=:gtdb_phylum_counter=:gtdb_species_counter=:heptad_counter=MCP-28H--1||MCP-36H--26:lbd_counter=:length_avg=115.28571428571429:length_max=151.0:length_min=93.0:length_std=26.106923000833103:length_sum=807.0:mismatch_avg=14.142857142857142:mismatch_max=35.0:mismatch_min=0.0:mismatch_std=14.519281105121005:mismatch_sum=99.0:name=N658313:qcovhsp_avg=99.3142857142857:qcovhsp_max=100.0:qcovhsp_min=98.0:qcovhsp_std=0.7492853738253343:qcovhsp_sum=695.1999999999999:qend_avg=115.57142857142857:qend_max=151.0:qend_min=93.0:qend_std=26.08867661685904:qend_sum=809.0:qstart_avg=1.7142857142857142:qstart_max=4.0:qstart_min=1.0:qstart_std=1.1126972805283735:qstart_sum=12.0:ref_name_counter=GB_GCA_017744655.1_protein.faa_JAGIAW010000011.1_53@PF00015_full_PFAM.563.749--3||RS_GCF_000743575.1_protein.faa_NZ_JQGC01000017.1_58@PF00015_full_PFAM.607.792--1||RS_GCF_000969445.1_protein.faa_NZ_JZEY01000054.1_874@PF00015_full_PFAM.302.498--1||RS_GCF_000970455.1_protein.faa_NZ_LAJG01000022.1_164@PF00015_full_PFAM.574.758--1||RS_GCF_900116545.1_protein.faa_NZ_FPCK01000004.1_254@PF00015_full_PFAM.306.491--1:scovhsp_avg=61.714285714285715:scovhsp_max=81.6:scovhsp_min=50.0:scovhsp_std=14.141243294164832:scovhsp_sum=432.0:send_avg=129.57142857142858:send_max=178.0:send_min=99.0:send_std=34.688408932750356:send_sum=907.0:sstart_avg=15.285714285714286:sstart_max=41.0:sstart_min=7.0:sstart_std=13.671311638052947:sstart_sum=107.0],(236814d5-5c28-4e89-8ff4-de195ae226df_5@MCPsignal.205.270:5e-09[&&NHX:Sample=rhiztom1:Type=capture:capture_class=c__Alphaproteobacteria:capture_domain=d__Bacteria:capture_family=f__Devosiaceae:capture_genus=g__Devosia:capture_order=o__Rhizobiales:capture_phylum=p__Proteobacteria:capture_species=s__Devosia riboflavina:heptad=MCP-36H],(da158737-3d61-41ce-8cc5-43fa2f76477d_6@MCPsignal.467.531:5e-09[&&NHX:Sample=rhizpot1:Type=capture:capture_class=c__Alphaproteobacteria:capture_domain=d__Bacteria:capture_family=f__Devosiaceae:capture_genus=g__Devosia:capture_order=o__Rhizobiales:capture_phylum=p__Proteobacteria:capture_species=s__Devosia sp016698645:heptad=MCP-36H],48d5b247-bb19-47e5-82c2-add57a2236e2_3@MCPsignal.482.536:0.0544851[&&NHX:Sample=rhizpot3:Type=capture:capture_class=c__Alphaproteobacteria:capture_domain=d__Bacteria:capture_family=f__Devosiaceae:capture_genus=g__Devosia_A:capture_order=o__Rhizobiales:capture_phylum=p__Proteobacteria:capture_species=s__Devosia_A sp001899085:heptad=MCP-36H])0.807:0.021899[&&NHX:Sample_counter=rhizpot1--1||rhizpot3--1:Type_counter=capture--2:capture_class_counter=c__Alphaproteobacteria--2:capture_domain_counter=d__Bacteria--2:capture_family_counter=f__Devosiaceae--2:capture_genus_counter=g__Devosia--1||g__Devosia_A--1:capture_order_counter=o__Rhizobiales--2:capture_phylum_counter=p__Proteobacteria--2:capture_species_counter=s__Devosia sp016698645--1||s__Devosia_A sp001899085--1:gtdb_class_counter=:gtdb_domain_counter=:gtdb_family_counter=:gtdb_genus_counter=:gtdb_order_counter=:gtdb_phylum_counter=:gtdb_species_counter=:heptad_counter=MCP-36H--2:lbd_counter=:name=N658317:ref_name_counter=])0:5e-09[&&NHX:Sample_counter=rhizpot1--1||rhizpot3--1||rhiztom1--1:Type_counter=capture--3:capture_class_counter=c__Alphaproteobacteria--3:capture_domain_counter=d__Bacteria--3:capture_family_counter=f__Devosiaceae--3:capture_genus_counter=g__Devosia--2||g__Devosia_A--1:capture_order_counter=o__Rhizobiales--3:capture_phylum_counter=p__Proteobacteria--3:capture_species_counter=s__Devosia riboflavina--1||s__Devosia sp016698645--1||s__Devosia_A sp001899085--1:gtdb_class_counter=:gtdb_domain_counter=:gtdb_family_counter=:gtdb_genus_counter=:gtdb_order_counter=:gtdb_phylum_counter=:gtdb_species_counter=:heptad_counter=MCP-36H--3:lbd_counter=:name=N658318:ref_name_counter=])0.726:0.00642268[&&NHX:Sample_counter=rhizpot1--10||rhizpot3--6||rhiztom1--6||rhiztom2--1||rhiztom3--7:Type_counter=capture--30:besthit_avg=89.12857142857145:besthit_max=100.0:besthit_min=76.7:besthit_std=10.362868696410644:besthit_sum=623.9000000000001:bitscore_avg=167.28571428571428:bitscore_max=186.0:bitscore_min=152.0:bitscore_std=13.22515640379205:bitscore_sum=1171.0:capture_class_counter=c__Alphaproteobacteria--18||c__Desulfobacteria--2||c__Gammaproteobacteria--6||c__Phycisphaerae--1||c__Spirochaetia--2||c__UBA4802--1:capture_domain_counter=d__Bacteria--30:capture_family_counter=f__Anaerohalosphaeraceae--1||f__Burkholderiaceae--3||f__Caulobacteraceae--2||f__Desulfobacteraceae--2||f__Devosiaceae--10||f__Dongiaceae--1||f__Ferrovibrionaceae--1||f__Pseudomonadaceae--2||f__Rhodobacteraceae--1||f__Sedimenticolaceae--1||f__Thalassospiraceae--3||f__Treponemataceae--2||f__UBA5368--1:capture_genus_counter=g__Caulobacter--2||g__Comamonas--1||g__Desulfobacter--1||g__Desulfobacula--1||g__Devosia--7||g__Devosia_A--3||g__Dongia--1||g__Ferrovibrio--1||g__JAFGGE01--1||g__LPB0142--1||g__Massilia--2||g__Pseudomonas_E--2||g__QGON01--1||g__Spiro-10--2||g__Thalassospira--3||g__UBA5368--1:capture_order_counter=o__Burkholderiales--3||o__Caulobacterales--2||o__Chromatiales--1||o__Desulfobacterales--2||o__Dongiales--1||o__Ferrovibrionales--1||o__Pseudomonadales--2||o__Rhizobiales--10||o__Rhodobacterales--1||o__Rhodospirillales--3||o__Sedimentisphaerales--1||o__Treponematales--2||o__UBA4802--1:capture_phylum_counter=p__Desulfobacterota--2||p__Planctomycetota--1||p__Proteobacteria--24||p__Spirochaetota--3:capture_species_counter=s__Caulobacter sp001556515--2||s__Comamonas aquatica--1||s__Desulfobacter hydrogenophilus--1||s__Desulfobacula sp012031875--1||s__Devosia riboflavina--5||s__Devosia sp001899045--1||s__Devosia sp016698645--1||s__Devosia_A sp001899085--3||s__Dongia sp016794165--1||s__Ferrovibrio sp002482765--1||s__JAFGGE01 sp016930745--1||s__LPB0142 sp001856665--1||s__Massilia psychrophila--1||s__Massilia sp014171595--1||s__Pseudomonas_E laurentiana--1||s__Pseudomonas_E protegens_A--1||s__QGON01 sp016756835--1||s__Spiro-10 sp001604405--2||s__Thalassospira profundimaris_B--2||s__Thalassospira sp002115825--1||s__UBA5368 sp002407865--1:evalue_avg=3.97116501428708e-48:evalue_max=2.77e-47:evalue_min=1.83e-60:evalue_std=1.0463494711135849e-47:evalue_sum=2.779815510000956e-47:gapopen_avg=0.42857142857142855:gapopen_max=3.0:gapopen_min=0.0:gapopen_std=1.1338934190276817:gapopen_sum=3.0:gtdb_class_counter=:gtdb_domain_counter=:gtdb_family_counter=:gtdb_genus_counter=:gtdb_order_counter=:gtdb_phylum_counter=:gtdb_species_counter=:heptad_counter=MCP-28H--1||MCP-36H--29:lbd_counter=:length_avg=115.28571428571429:length_max=151.0:length_min=93.0:length_std=26.106923000833103:length_sum=807.0:mismatch_avg=14.142857142857142:mismatch_max=35.0:mismatch_min=0.0:mismatch_std=14.519281105121005:mismatch_sum=99.0:name=N658319:qcovhsp_avg=99.3142857142857:qcovhsp_max=100.0:qcovhsp_min=98.0:qcovhsp_std=0.7492853738253343:qcovhsp_sum=695.1999999999999:qend_avg=115.57142857142857:qend_max=151.0:qend_min=93.0:qend_std=26.08867661685904:qend_sum=809.0:qstart_avg=1.7142857142857142:qstart_max=4.0:qstart_min=1.0:qstart_std=1.1126972805283735:qstart_sum=12.0:ref_name_counter=GB_GCA_017744655.1_protein.faa_JAGIAW010000011.1_53@PF00015_full_PFAM.563.749--3||RS_GCF_000743575.1_protein.faa_NZ_JQGC01000017.1_58@PF00015_full_PFAM.607.792--1||RS_GCF_000969445.1_protein.faa_NZ_JZEY01000054.1_874@PF00015_full_PFAM.302.498--1||RS_GCF_000970455.1_protein.faa_NZ_LAJG01000022.1_164@PF00015_full_PFAM.574.758--1||RS_GCF_900116545.1_protein.faa_NZ_FPCK01000004.1_254@PF00015_full_PFAM.306.491--1:scovhsp_avg=61.714285714285715:scovhsp_max=81.6:scovhsp_min=50.0:scovhsp_std=14.141243294164832:scovhsp_sum=432.0:send_avg=129.57142857142858:send_max=178.0:send_min=99.0:send_std=34.688408932750356:send_sum=907.0:sstart_avg=15.285714285714286:sstart_max=41.0:sstart_min=7.0:sstart_std=13.671311638052947:sstart_sum=107.0])0.86:0.0290495[&&NHX:Sample_counter=rhizpot1--11||rhizpot3--10||rhiztom1--7||rhiztom2--1||rhiztom3--8:Type_counter=capture--37:besthit_avg=88.6875:besthit_max=100.0:besthit_min=76.7:besthit_std=9.674921557452398:besthit_sum=709.5:bitscore_avg=166.0:bitscore_max=186.0:bitscore_min=152.0:bitscore_std=12.772738827004064:bitscore_sum=1328.0:capture_class_counter=c__Alphaproteobacteria--21||c__Desulfobacteria--2||c__Desulfovibrionia--1||c__GWC2-55-46--1||c__Gammaproteobacteria--8||c__Phycisphaerae--1||c__Spirochaetia--2||c__UBA4802--1:capture_domain_counter=d__Bacteria--37:capture_family_counter=f__Anaerohalosphaeraceae--1||f__Burkholderiaceae--4||f__Caulobacteraceae--3||f__Desulfobacteraceae--2||f__Desulfovibrionaceae--1||f__Devosiaceae--12||f__Dongiaceae--1||f__Ferrovibrionaceae--1||f__Halomonadaceae--1||f__Pseudomonadaceae--2||f__Rhodobacteraceae--1||f__Sedimenticolaceae--1||f__Thalassospiraceae--3||f__Treponemataceae--2||f__UBA5368--1||f__UBA9637--1:capture_genus_counter=g__Bordetella_A--1||g__Caulobacter--2||g__Cobetia--1||g__Comamonas--1||g__Desulfobacter--1||g__Desulfobacula--1||g__Desulfovibrio--1||g__Devosia--8||g__Devosia_A--4||g__Dongia--1||g__Ferrovibrio--1||g__JAFGGE01--1||g__LPB0142--1||g__Massilia--2||g__Palsa-881--1||g__Pseudomonas_E--2||g__QGON01--1||g__Spiro-10--2||g__Thalassospira--3||g__UBA10170--1||g__UBA5368--1:capture_order_counter=o__Burkholderiales--4||o__Caulobacterales--3||o__Chromatiales--1||o__Desulfobacterales--2||o__Desulfovibrionales--1||o__Dongiales--1||o__Ferrovibrionales--1||o__Pseudomonadales--3||o__Rhizobiales--12||o__Rhodobacterales--1||o__Rhodospirillales--3||o__Sedimentisphaerales--1||o__Treponematales--2||o__UBA4802--1||o__UBA9637--1:capture_phylum_counter=p__Desulfobacterota--3||p__Desulfobacterota_I--1||p__Planctomycetota--1||p__Proteobacteria--29||p__Spirochaetota--3:capture_species_counter=s__Bordetella_A petrii_D--1||s__Caulobacter sp001556515--2||s__Cobetia marina--1||s__Comamonas aquatica--1||s__Desulfobacter hydrogenophilus--1||s__Desulfobacula sp012031875--1||s__Desulfovibrio sp900095395--1||s__Devosia riboflavina--5||s__Devosia sp001899045--1||s__Devosia sp016698645--1||s__Devosia sp018828145--1||s__Devosia_A sp001899065--1||s__Devosia_A sp001899085--3||s__Dongia sp016794165--1||s__Ferrovibrio sp002482765--1||s__JAFGGE01 sp016930745--1||s__LPB0142 sp001856665--1||s__Massilia psychrophila--1||s__Massilia sp014171595--1||s__Palsa-881 sp018241335--1||s__Pseudomonas_E laurentiana--1||s__Pseudomonas_E protegens_A--1||s__QGON01 sp016756835--1||s__Spiro-10 sp001604405--2||s__Thalassospira profundimaris_B--2||s__Thalassospira sp002115825--1||s__UBA10170 sp001798165--1||s__UBA5368 sp002407865--1:evalue_avg=3.483856887501195e-48:evalue_max=2.77e-47:evalue_min=1.83e-60:evalue_std=9.784876123049542e-48:evalue_sum=2.787085510000956e-47:gapopen_avg=0.375:gapopen_max=3.0:gapopen_min=0.0:gapopen_std=1.0606601717798212:gapopen_sum=3.0:gtdb_class_counter=:gtdb_domain_counter=:gtdb_family_counter=:gtdb_genus_counter=:gtdb_order_counter=:gtdb_phylum_counter=:gtdb_species_counter=:heptad_counter=MCP-28H--1||MCP-36H--36:lbd_counter=:length_avg=114.75:length_max=151.0:length_min=93.0:length_std=24.21776207662467:length_sum=918.0:mismatch_avg=14.375:mismatch_max=35.0:mismatch_min=0.0:mismatch_std=13.45826883369477:mismatch_sum=115.0:name=N658320:qcovhsp_avg=99.4:qcovhsp_max=100.0:qcovhsp_min=98.0:qcovhsp_std=0.7348469228349531:qcovhsp_sum=795.2:qend_avg=115.0:qend_max=151.0:qend_min=93.0:qend_std=24.20743687382041:qend_sum=920.0:qstart_avg=1.625:qstart_max=4.0:qstart_min=1.0:qstart_std=1.0606601717798212:qstart_sum=13.0:ref_name_counter=GB_GCA_017744655.1_protein.faa_JAGIAW010000011.1_53@PF00015_full_PFAM.563.749--3||RS_GCF_000743575.1_protein.faa_NZ_JQGC01000002.1_208@PF00015_full_PFAM.354.541--1||RS_GCF_000743575.1_protein.faa_NZ_JQGC01000017.1_58@PF00015_full_PFAM.607.792--1||RS_GCF_000969445.1_protein.faa_NZ_JZEY01000054.1_874@PF00015_full_PFAM.302.498--1||RS_GCF_000970455.1_protein.faa_NZ_LAJG01000022.1_164@PF00015_full_PFAM.574.758--1||RS_GCF_900116545.1_protein.faa_NZ_FPCK01000004.1_254@PF00015_full_PFAM.306.491--1:scovhsp_avg=61.425:scovhsp_max=81.6:scovhsp_min=50.0:scovhsp_std=13.11779053695509:scovhsp_sum=491.4:send_avg=128.625:send_max=178.0:send_min=99.0:send_std=32.226597267297265:send_sum=1029.0:sstart_avg=14.875:sstart_max=41.0:sstart_min=7.0:sstart_std=12.710372592043532:sstart_sum=119.0],(((((537e8524-29c8-4534-9d3d-cbd9e63540ca_3@MCPsignal.1188.1247:0.0881217[&&NHX:Sample=rhizpot3:Type=capture:besthit=94.9:bitscore=99.0:capture_class=c__Alphaproteobacteria:capture_domain=d__Bacteria:capture_family=f__Caulobacteraceae:capture_genus=g__Palsa-881:capture_order=o__Caulobacterales:capture_phylum=p__Proteobacteria:capture_species=s__Palsa-881 sp018241335:evalue=9.95e-29:gapopen=0.0:heptad=MCP-36H:length=59.0:mismatch=3.0:qcovhsp=100.0:qend=59.0:qstart=1.0:ref_name=GB_GCA_012799265.1_protein.faa_JAAZLP010000119.1_1@PF00015_full_PFAM.620.713:scovhsp=63.4:send=92.0:sstart=34.0],f3ac192e-b158-43c4-8300-ca70c8d8a3ea_5@MCPsignal.37.111:1e-08[&&NHX:Sample=rhiztom1:Type=capture:capture_class=c__Desulfobulbia:capture_domain=d__Bacteria:capture_family=f__Desulfurivibrionaceae:capture_genus=g__UBA5123:capture_order=o__Desulfobulbales:capture_phylum=p__Desulfobacterota:capture_species=s__UBA5123 sp002414225:heptad=MCP-36H])0.786:0.0675613[&&NHX:Sample_counter=rhizpot3--1||rhiztom1--1:Type_counter=capture--2:besthit_avg=94.9:besthit_max=94.9:besthit_min=94.9:besthit_std=0:besthit_sum=94.9:bitscore_avg=99.0:bitscore_max=99.0:bitscore_min=99.0:bitscore_std=0:bitscore_sum=99.0:capture_class_counter=c__Alphaproteobacteria--1||c__Desulfobulbia--1:capture_domain_counter=d__Bacteria--2:capture_family_counter=f__Caulobacteraceae--1||f__Desulfurivibrionaceae--1:capture_genus_counter=g__Palsa-881--1||g__UBA5123--1:capture_order_counter=o__Caulobacterales--1||o__Desulfobulbales--1:capture_phylum_counter=p__Desulfobacterota--1||p__Proteobacteria--1:capture_species_counter=s__Palsa-881 sp018241335--1||s__UBA5123 sp002414225--1:evalue_avg=9.95e-29:evalue_max=9.95e-29:evalue_min=9.95e-29:evalue_std=0:evalue_sum=9.95e-29:gapopen_avg=0.0:gapopen_max=0.0:gapopen_min=0.0:gapopen_std=0:gapopen_sum=0.0:gtdb_class_counter=:gtdb_domain_counter=:gtdb_family_counter=:gtdb_genus_counter=:gtdb_order_counter=:gtdb_phylum_counter=:gtdb_species_counter=:heptad_counter=MCP-36H--2:lbd_counter=:length_avg=59.0:length_max=59.0:length_min=59.0:length_std=0:length_sum=59.0:mismatch_avg=3.0:mismatch_max=3.0:mismatch_min=3.0:mismatch_std=0:mismatch_sum=3.0:name=N658323:qcovhsp_avg=100.0:qcovhsp_max=100.0:qcovhsp_min=100.0:qcovhsp_std=0:qcovhsp_sum=100.0:qend_avg=59.0:qend_max=59.0:qend_min=59.0:qend_std=0:qend_sum=59.0:qstart_avg=1.0:qstart_max=1.0:qstart_min=1.0:qstart_std=0:qstart_sum=1.0:ref_name_counter=GB_GCA_012799265.1_protein.faa_JAAZLP010000119.1_1@PF00015_full_PFAM.620.713--1:scovhsp_avg=63.4:scovhsp_max=63.4:scovhsp_min=63.4:scovhsp_std=0:scovhsp_sum=63.4:send_avg=92.0:send_max=92.0:send_min=92.0:send_std=0:send_sum=92.0:sstart_avg=34.0:sstart_max=34.0:sstart_min=34.0:sstart_std=0:sstart_sum=34.0],RS_GCF_000969445.1_protein.faa_NZ_JZEY01000054.1_874@PF00015_full_PFAM.302.498:0.118648[&&NHX:Type=GTDB:gtdb_class=c__Alphaproteobacteria:gtdb_domain=d__Bacteria:gtdb_family=f__Devosiaceae:gtdb_genus=g__Devosia:gtdb_order=o__Rhizobiales:gtdb_phylum=p__Proteobacteria:gtdb_species=s__Devosia chinhatensis:heptad=MCP-36H:species=d__Bacteria_p__Proteobacteria_c__Alphaproteobacteria_o__Rhizobiales_f__Devosiaceae_g__Devosia_s__Devosia chinhatensis])0.721:0.0163578[&&NHX:Sample_counter=rhizpot3--1||rhiztom1--1:Type_counter=GTDB--1||capture--2:besthit_avg=94.9:besthit_max=94.9:besthit_min=94.9:besthit_std=0:besthit_sum=94.9:bitscore_avg=99.0:bitscore_max=99.0:bitscore_min=99.0:bitscore_std=0:bitscore_sum=99.0:capture_class_counter=c__Alphaproteobacteria--1||c__Desulfobulbia--1:capture_domain_counter=d__Bacteria--2:capture_family_counter=f__Caulobacteraceae--1||f__Desulfurivibrionaceae--1:capture_genus_counter=g__Palsa-881--1||g__UBA5123--1:capture_order_counter=o__Caulobacterales--1||o__Desulfobulbales--1:capture_phylum_counter=p__Desulfobacterota--1||p__Proteobacteria--1:capture_species_counter=s__Palsa-881 sp018241335--1||s__UBA5123 sp002414225--1:evalue_avg=9.95e-29:evalue_max=9.95e-29:evalue_min=9.95e-29:evalue_std=0:evalue_sum=9.95e-29:gapopen_avg=0.0:gapopen_max=0.0:gapopen_min=0.0:gapopen_std=0:gapopen_sum=0.0:gtdb_class_counter=c__Alphaproteobacteria--1:gtdb_domain_counter=d__Bacteria--1:gtdb_family_counter=f__Devosiaceae--1:gtdb_genus_counter=g__Devosia--1:gtdb_order_counter=o__Rhizobiales--1:gtdb_phylum_counter=p__Proteobacteria--1:gtdb_species_counter=s__Devosia chinhatensis--1:heptad_counter=MCP-36H--3:lbd_counter=:lca_tree=s__Devosia chinhatensis:length_avg=59.0:length_max=59.0:length_min=59.0:length_std=0:length_sum=59.0:mismatch_avg=3.0:mismatch_max=3.0:mismatch_min=3.0:mismatch_std=0:mismatch_sum=3.0:name=N658325:qcovhsp_avg=100.0:qcovhsp_max=100.0:qcovhsp_min=100.0:qcovhsp_std=0:qcovhsp_sum=100.0:qend_avg=59.0:qend_max=59.0:qend_min=59.0:qend_std=0:qend_sum=59.0:qstart_avg=1.0:qstart_max=1.0:qstart_min=1.0:qstart_std=0:qstart_sum=1.0:ref_name_counter=GB_GCA_012799265.1_protein.faa_JAAZLP010000119.1_1@PF00015_full_PFAM.620.713--1:scovhsp_avg=63.4:scovhsp_max=63.4:scovhsp_min=63.4:scovhsp_std=0:scovhsp_sum=63.4:send_avg=92.0:send_max=92.0:send_min=92.0:send_std=0:send_sum=92.0:sstart_avg=34.0:sstart_max=34.0:sstart_min=34.0:sstart_std=0:sstart_sum=34.0],(RS_GCF_000970455.1_protein.faa_NZ_LAJG01000014.1_882@PF00015_full_PFAM.304.493:0.0121298[&&NHX:Type=GTDB:gtdb_class=c__Alphaproteobacteria:gtdb_domain=d__Bacteria:gtdb_family=f__Devosiaceae:gtdb_genus=g__Devosia:gtdb_order=o__Rhizobiales:gtdb_phylum=p__Proteobacteria:gtdb_species=s__Devosia soli:heptad=MCP-36H:species=d__Bacteria_p__Proteobacteria_c__Alphaproteobacteria_o__Rhizobiales_f__Devosiaceae_g__Devosia_s__Devosia soli],(b638d669-521f-4ffa-83e4-aae8b64f75a5_6@MCPsignal.288.378:0.0315822[&&NHX:Sample=rhiztom1:Type=capture:capture_class=c__Alphaproteobacteria:capture_domain=d__Bacteria:capture_family=f__Acetobacteraceae:capture_genus=g__Palsa-883:capture_order=o__Acetobacterales:capture_phylum=p__Proteobacteria:capture_species=s__Palsa-883 sp003151425:heptad=MCP-36H],RS_GCF_900116545.1_protein.faa_NZ_FPCK01000004.1_254@PF00015_full_PFAM.306.491:5e-09[&&NHX:Type=GTDB:gtdb_class=c__Alphaproteobacteria:gtdb_domain=d__Bacteria:gtdb_family=f__Devosiaceae:gtdb_genus=g__Devosia:gtdb_order=o__Rhizobiales:gtdb_phylum=p__Proteobacteria:gtdb_species=s__Devosia crocina:heptad=MCP-36H:species=d__Bacteria_p__Proteobacteria_c__Alphaproteobacteria_o__Rhizobiales_f__Devosiaceae_g__Devosia_s__Devosia crocina])0:6e-09[&&NHX:Sample_counter=rhiztom1--1:Type_counter=GTDB--1||capture--1:capture_class_counter=c__Alphaproteobacteria--1:capture_domain_counter=d__Bacteria--1:capture_family_counter=f__Acetobacteraceae--1:capture_genus_counter=g__Palsa-883--1:capture_order_counter=o__Acetobacterales--1:capture_phylum_counter=p__Proteobacteria--1:capture_species_counter=s__Palsa-883 sp003151425--1:gtdb_class_counter=c__Alphaproteobacteria--1:gtdb_domain_counter=d__Bacteria--1:gtdb_family_counter=f__Devosiaceae--1:gtdb_genus_counter=g__Devosia--1:gtdb_order_counter=o__Rhizobiales--1:gtdb_phylum_counter=p__Proteobacteria--1:gtdb_species_counter=s__Devosia crocina--1:heptad_counter=MCP-36H--2:lbd_counter=:lca_tree=s__Devosia crocina:name=N658329:ref_name_counter=])0.994:0.120409[&&NHX:Sample_counter=rhiztom1--1:Type_counter=GTDB--2||capture--1:capture_class_counter=c__Alphaproteobacteria--1:capture_domain_counter=d__Bacteria--1:capture_family_counter=f__Acetobacteraceae--1:capture_genus_counter=g__Palsa-883--1:capture_order_counter=o__Acetobacterales--1:capture_phylum_counter=p__Proteobacteria--1:capture_species_counter=s__Palsa-883 sp003151425--1:gtdb_class_counter=c__Alphaproteobacteria--2:gtdb_domain_counter=d__Bacteria--2:gtdb_family_counter=f__Devosiaceae--2:gtdb_genus_counter=g__Devosia--2:gtdb_order_counter=o__Rhizobiales--2:gtdb_phylum_counter=p__Proteobacteria--2:gtdb_species_counter=s__Devosia crocina--1||s__Devosia soli--1:heptad_counter=MCP-36H--3:lbd_counter=:lca_tree=g__Devosia:name=N658330:ref_name_counter=])0.794:0.0287885[&&NHX:Sample_counter=rhizpot3--1||rhiztom1--2:Type_counter=GTDB--3||capture--3:besthit_avg=94.9:besthit_max=94.9:besthit_min=94.9:besthit_std=0:besthit_sum=94.9:bitscore_avg=99.0:bitscore_max=99.0:bitscore_min=99.0:bitscore_std=0:bitscore_sum=99.0:capture_class_counter=c__Alphaproteobacteria--2||c__Desulfobulbia--1:capture_domain_counter=d__Bacteria--3:capture_family_counter=f__Acetobacteraceae--1||f__Caulobacteraceae--1||f__Desulfurivibrionaceae--1:capture_genus_counter=g__Palsa-881--1||g__Palsa-883--1||g__UBA5123--1:capture_order_counter=o__Acetobacterales--1||o__Caulobacterales--1||o__Desulfobulbales--1:capture_phylum_counter=p__Desulfobacterota--1||p__Proteobacteria--2:capture_species_counter=s__Palsa-881 sp018241335--1||s__Palsa-883 sp003151425--1||s__UBA5123 sp002414225--1:evalue_avg=9.95e-29:evalue_max=9.95e-29:evalue_min=9.95e-29:evalue_std=0:evalue_sum=9.95e-29:gapopen_avg=0.0:gapopen_max=0.0:gapopen_min=0.0:gapopen_std=0:gapopen_sum=0.0:gtdb_class_counter=c__Alphaproteobacteria--3:gtdb_domain_counter=d__Bacteria--3:gtdb_family_counter=f__Devosiaceae--3:gtdb_genus_counter=g__Devosia--3:gtdb_order_counter=o__Rhizobiales--3:gtdb_phylum_counter=p__Proteobacteria--3:gtdb_species_counter=s__Devosia chinhatensis--1||s__Devosia crocina--1||s__Devosia soli--1:heptad_counter=MCP-36H--6:lbd_counter=:lca_tree=g__Devosia:length_avg=59.0:length_max=59.0:length_min=59.0:length_std=0:length_sum=59.0:mismatch_avg=3.0:mismatch_max=3.0:mismatch_min=3.0:mismatch_std=0:mismatch_sum=3.0:name=N658331:qcovhsp_avg=100.0:qcovhsp_max=100.0:qcovhsp_min=100.0:qcovhsp_std=0:qcovhsp_sum=100.0:qend_avg=59.0:qend_max=59.0:qend_min=59.0:qend_std=0:qend_sum=59.0:qstart_avg=1.0:qstart_max=1.0:qstart_min=1.0:qstart_std=0:qstart_sum=1.0:ref_name_counter=GB_GCA_012799265.1_protein.faa_JAAZLP010000119.1_1@PF00015_full_PFAM.620.713--1:scovhsp_avg=63.4:scovhsp_max=63.4:scovhsp_min=63.4:scovhsp_std=0:scovhsp_sum=63.4:send_avg=92.0:send_max=92.0:send_min=92.0:send_std=0:send_sum=92.0:sstart_avg=34.0:sstart_max=34.0:sstart_min=34.0:sstart_std=0:sstart_sum=34.0],860b74f6-edcf-5599-98ab-00abd395286d_3@MCPsignal.159.213:0.0659859[&&NHX:Sample=rhiztom2:Type=capture:capture_class=c__Alphaproteobacteria:capture_domain=d__Bacteria:capture_family=f__Devosiaceae:capture_genus=g__Devosia_A:capture_order=o__Rhizobiales:capture_phylum=p__Proteobacteria:capture_species=s__Devosia_A sp001899085:heptad=MCP-36H])0.189:0.0187573[&&NHX:Sample_counter=rhizpot3--1||rhiztom1--2||rhiztom2--1:Type_counter=GTDB--3||capture--4:besthit_avg=94.9:besthit_max=94.9:besthit_min=94.9:besthit_std=0:besthit_sum=94.9:bitscore_avg=99.0:bitscore_max=99.0:bitscore_min=99.0:bitscore_std=0:bitscore_sum=99.0:capture_class_counter=c__Alphaproteobacteria--3||c__Desulfobulbia--1:capture_domain_counter=d__Bacteria--4:capture_family_counter=f__Acetobacteraceae--1||f__Caulobacteraceae--1||f__Desulfurivibrionaceae--1||f__Devosiaceae--1:capture_genus_counter=g__Devosia_A--1||g__Palsa-881--1||g__Palsa-883--1||g__UBA5123--1:capture_order_counter=o__Acetobacterales--1||o__Caulobacterales--1||o__Desulfobulbales--1||o__Rhizobiales--1:capture_phylum_counter=p__Desulfobacterota--1||p__Proteobacteria--3:capture_species_counter=s__Devosia_A sp001899085--1||s__Palsa-881 sp018241335--1||s__Palsa-883 sp003151425--1||s__UBA5123 sp002414225--1:evalue_avg=9.95e-29:evalue_max=9.95e-29:evalue_min=9.95e-29:evalue_std=0:evalue_sum=9.95e-29:gapopen_avg=0.0:gapopen_max=0.0:gapopen_min=0.0:gapopen_std=0:gapopen_sum=0.0:gtdb_class_counter=c__Alphaproteobacteria--3:gtdb_domain_counter=d__Bacteria--3:gtdb_family_counter=f__Devosiaceae--3:gtdb_genus_counter=g__Devosia--3:gtdb_order_counter=o__Rhizobiales--3:gtdb_phylum_counter=p__Proteobacteria--3:gtdb_species_counter=s__Devosia chinhatensis--1||s__Devosia crocina--1||s__Devosia soli--1:heptad_counter=MCP-36H--7:lbd_counter=:lca_tree=g__Devosia:length_avg=59.0:length_max=59.0:length_min=59.0:length_std=0:length_sum=59.0:mismatch_avg=3.0:mismatch_max=3.0:mismatch_min=3.0:mismatch_std=0:mismatch_sum=3.0:name=N658333:qcovhsp_avg=100.0:qcovhsp_max=100.0:qcovhsp_min=100.0:qcovhsp_std=0:qcovhsp_sum=100.0:qend_avg=59.0:qend_max=59.0:qend_min=59.0:qend_std=0:qend_sum=59.0:qstart_avg=1.0:qstart_max=1.0:qstart_min=1.0:qstart_std=0:qstart_sum=1.0:ref_name_counter=GB_GCA_012799265.1_protein.faa_JAAZLP010000119.1_1@PF00015_full_PFAM.620.713--1:scovhsp_avg=63.4:scovhsp_max=63.4:scovhsp_min=63.4:scovhsp_std=0:scovhsp_sum=63.4:send_avg=92.0:send_max=92.0:send_min=92.0:send_std=0:send_sum=92.0:sstart_avg=34.0:sstart_max=34.0:sstart_min=34.0:sstart_std=0:sstart_sum=34.0],1dacf27e-6c00-468e-b90c-6dd8615d5c66_3@MCPsignal.617.717:0.094408[&&NHX:Sample=rhizpot3:Type=capture:besthit=82.7:bitscore=137.0:capture_class=c__Gammaproteobacteria:capture_domain=d__Bacteria:capture_family=f__Burkholderiaceae:capture_genus=g__Burkholderia:capture_order=o__Burkholderiales:capture_phylum=p__Proteobacteria:capture_species=s__Burkholderia plantarii:evalue=4.18e-42:gapopen=0.0:heptad=MCP-36H:length=98.0:mismatch=17.0:qcovhsp=98.0:qend=98.0:qstart=1.0:ref_name=RS_GCF_016801025.1_protein.faa_NZ_CP068983.1_1863@PF00015_full_PFAM.452.632:scovhsp=54.4:send=99.0:sstart=2.0])0.994:0.14681[&&NHX:Sample_counter=rhizpot3--2||rhiztom1--2||rhiztom2--1:Type_counter=GTDB--3||capture--5:besthit_avg=88.80000000000001:besthit_max=94.9:besthit_min=82.7:besthit_std=8.626702730475882:besthit_sum=177.60000000000002:bitscore_avg=118.0:bitscore_max=137.0:bitscore_min=99.0:bitscore_std=26.870057685088806:bitscore_sum=236.0:capture_class_counter=c__Alphaproteobacteria--3||c__Desulfobulbia--1||c__Gammaproteobacteria--1:capture_domain_counter=d__Bacteria--5:capture_family_counter=f__Acetobacteraceae--1||f__Burkholderiaceae--1||f__Caulobacteraceae--1||f__Desulfurivibrionaceae--1||f__Devosiaceae--1:capture_genus_counter=g__Burkholderia--1||g__Devosia_A--1||g__Palsa-881--1||g__Palsa-883--1||g__UBA5123--1:capture_order_counter=o__Acetobacterales--1||o__Burkholderiales--1||o__Caulobacterales--1||o__Desulfobulbales--1||o__Rhizobiales--1:capture_phylum_counter=p__Desulfobacterota--1||p__Proteobacteria--4:capture_species_counter=s__Burkholderia plantarii--1||s__Devosia_A sp001899085--1||s__Palsa-881 sp018241335--1||s__Palsa-883 sp003151425--1||s__UBA5123 sp002414225--1:evalue_avg=4.975000000000209e-29:evalue_max=9.95e-29:evalue_min=4.18e-42:evalue_std=7.035712472805852e-29:evalue_sum=9.950000000000418e-29:gapopen_avg=0.0:gapopen_max=0.0:gapopen_min=0.0:gapopen_std=0.0:gapopen_sum=0.0:gtdb_class_counter=c__Alphaproteobacteria--3:gtdb_domain_counter=d__Bacteria--3:gtdb_family_counter=f__Devosiaceae--3:gtdb_genus_counter=g__Devosia--3:gtdb_order_counter=o__Rhizobiales--3:gtdb_phylum_counter=p__Proteobacteria--3:gtdb_species_counter=s__Devosia chinhatensis--1||s__Devosia crocina--1||s__Devosia soli--1:heptad_counter=MCP-36H--8:lbd_counter=:lca_tree=g__Devosia:length_avg=78.5:length_max=98.0:length_min=59.0:length_std=27.577164466275352:length_sum=157.0:mismatch_avg=10.0:mismatch_max=17.0:mismatch_min=3.0:mismatch_std=9.899494936611665:mismatch_sum=20.0:name=N658335:qcovhsp_avg=99.0:qcovhsp_max=100.0:qcovhsp_min=98.0:qcovhsp_std=1.4142135623730951:qcovhsp_sum=198.0:qend_avg=78.5:qend_max=98.0:qend_min=59.0:qend_std=27.577164466275352:qend_sum=157.0:qstart_avg=1.0:qstart_max=1.0:qstart_min=1.0:qstart_std=0.0:qstart_sum=2.0:ref_name_counter=GB_GCA_012799265.1_protein.faa_JAAZLP010000119.1_1@PF00015_full_PFAM.620.713--1||RS_GCF_016801025.1_protein.faa_NZ_CP068983.1_1863@PF00015_full_PFAM.452.632--1:scovhsp_avg=58.9:scovhsp_max=63.4:scovhsp_min=54.4:scovhsp_std=6.363961030678928:scovhsp_sum=117.8:send_avg=95.5:send_max=99.0:send_min=92.0:send_std=4.949747468305833:send_sum=191.0:sstart_avg=18.0:sstart_max=34.0:sstart_min=2.0:sstart_std=22.627416997969522:sstart_sum=36.0])0.857:0.0272153[&&NHX:Sample_counter=rhizpot1--11||rhizpot3--12||rhiztom1--9||rhiztom2--2||rhiztom3--8:Type_counter=GTDB--3||capture--42:besthit_avg=88.71000000000001:besthit_max=100.0:besthit_min=76.7:besthit_std=9.004128682628505:besthit_sum=887.1:bitscore_avg=156.4:bitscore_max=186.0:bitscore_min=99.0:bitscore_std=24.833668901535898:bitscore_sum=1564.0:capture_class_counter=c__Alphaproteobacteria--24||c__Desulfobacteria--2||c__Desulfobulbia--1||c__Desulfovibrionia--1||c__GWC2-55-46--1||c__Gammaproteobacteria--9||c__Phycisphaerae--1||c__Spirochaetia--2||c__UBA4802--1:capture_domain_counter=d__Bacteria--42:capture_family_counter=f__Acetobacteraceae--1||f__Anaerohalosphaeraceae--1||f__Burkholderiaceae--5||f__Caulobacteraceae--4||f__Desulfobacteraceae--2||f__Desulfovibrionaceae--1||f__Desulfurivibrionaceae--1||f__Devosiaceae--13||f__Dongiaceae--1||f__Ferrovibrionaceae--1||f__Halomonadaceae--1||f__Pseudomonadaceae--2||f__Rhodobacteraceae--1||f__Sedimenticolaceae--1||f__Thalassospiraceae--3||f__Treponemataceae--2||f__UBA5368--1||f__UBA9637--1:capture_genus_counter=g__Bordetella_A--1||g__Burkholderia--1||g__Caulobacter--2||g__Cobetia--1||g__Comamonas--1||g__Desulfobacter--1||g__Desulfobacula--1||g__Desulfovibrio--1||g__Devosia--8||g__Devosia_A--5||g__Dongia--1||g__Ferrovibrio--1||g__JAFGGE01--1||g__LPB0142--1||g__Massilia--2||g__Palsa-881--2||g__Palsa-883--1||g__Pseudomonas_E--2||g__QGON01--1||g__Spiro-10--2||g__Thalassospira--3||g__UBA10170--1||g__UBA5123--1||g__UBA5368--1:capture_order_counter=o__Acetobacterales--1||o__Burkholderiales--5||o__Caulobacterales--4||o__Chromatiales--1||o__Desulfobacterales--2||o__Desulfobulbales--1||o__Desulfovibrionales--1||o__Dongiales--1||o__Ferrovibrionales--1||o__Pseudomonadales--3||o__Rhizobiales--13||o__Rhodobacterales--1||o__Rhodospirillales--3||o__Sedimentisphaerales--1||o__Treponematales--2||o__UBA4802--1||o__UBA9637--1:capture_phylum_counter=p__Desulfobacterota--4||p__Desulfobacterota_I--1||p__Planctomycetota--1||p__Proteobacteria--33||p__Spirochaetota--3:capture_species_counter=s__Bordetella_A petrii_D--1||s__Burkholderia plantarii--1||s__Caulobacter sp001556515--2||s__Cobetia marina--1||s__Comamonas aquatica--1||s__Desulfobacter hydrogenophilus--1||s__Desulfobacula sp012031875--1||s__Desulfovibrio sp900095395--1||s__Devosia riboflavina--5||s__Devosia sp001899045--1||s__Devosia sp016698645--1||s__Devosia sp018828145--1||s__Devosia_A sp001899065--1||s__Devosia_A sp001899085--4||s__Dongia sp016794165--1||s__Ferrovibrio sp002482765--1||s__JAFGGE01 sp016930745--1||s__LPB0142 sp001856665--1||s__Massilia psychrophila--1||s__Massilia sp014171595--1||s__Palsa-881 sp018241335--2||s__Palsa-883 sp003151425--1||s__Pseudomonas_E laurentiana--1||s__Pseudomonas_E protegens_A--1||s__QGON01 sp016756835--1||s__Spiro-10 sp001604405--2||s__Thalassospira profundimaris_B--2||s__Thalassospira sp002115825--1||s__UBA10170 sp001798165--1||s__UBA5123 sp002414225--1||s__UBA5368 sp002407865--1:evalue_avg=9.950000000000418e-30:evalue_max=9.95e-29:evalue_min=1.83e-60:evalue_std=3.146466271867523e-29:evalue_sum=9.950000000000418e-29:gapopen_avg=0.3:gapopen_max=3.0:gapopen_min=0.0:gapopen_std=0.9486832980505139:gapopen_sum=3.0:gtdb_class_counter=c__Alphaproteobacteria--3:gtdb_domain_counter=d__Bacteria--3:gtdb_family_counter=f__Devosiaceae--3:gtdb_genus_counter=g__Devosia--3:gtdb_order_counter=o__Rhizobiales--3:gtdb_phylum_counter=p__Proteobacteria--3:gtdb_species_counter=s__Devosia chinhatensis--1||s__Devosia crocina--1||s__Devosia soli--1:heptad_counter=MCP-28H--1||MCP-36H--44:lbd_counter=:lca_tree=g__Devosia:length_avg=107.5:length_max=151.0:length_min=59.0:length_std=27.825847296673246:length_sum=1075.0:mismatch_avg=13.5:mismatch_max=35.0:mismatch_min=0.0:mismatch_std=12.45659129403653:mismatch_sum=135.0:name=N658336:qcovhsp_avg=99.32000000000001:qcovhsp_max=100.0:qcovhsp_min=98.0:qcovhsp_std=0.8189424074174363:qcovhsp_sum=993.2:qend_avg=107.7:qend_max=151.0:qend_min=59.0:qend_std=27.876911992224358:qend_sum=1077.0:qstart_avg=1.5:qstart_max=4.0:qstart_min=1.0:qstart_std=0.97182531580755:qstart_sum=15.0:ref_name_counter=GB_GCA_012799265.1_protein.faa_JAAZLP010000119.1_1@PF00015_full_PFAM.620.713--1||GB_GCA_017744655.1_protein.faa_JAGIAW010000011.1_53@PF00015_full_PFAM.563.749--3||RS_GCF_000743575.1_protein.faa_NZ_JQGC01000002.1_208@PF00015_full_PFAM.354.541--1||RS_GCF_000743575.1_protein.faa_NZ_JQGC01000017.1_58@PF00015_full_PFAM.607.792--1||RS_GCF_000969445.1_protein.faa_NZ_JZEY01000054.1_874@PF00015_full_PFAM.302.498--1||RS_GCF_000970455.1_protein.faa_NZ_LAJG01000022.1_164@PF00015_full_PFAM.574.758--1||RS_GCF_016801025.1_protein.faa_NZ_CP068983.1_1863@PF00015_full_PFAM.452.632--1||RS_GCF_900116545.1_protein.faa_NZ_FPCK01000004.1_254@PF00015_full_PFAM.306.491--1:scovhsp_avg=60.919999999999995:scovhsp_max=81.6:scovhsp_min=50.0:scovhsp_std=11.809769966712588:scovhsp_sum=609.1999999999999:send_avg=122.0:send_max=178.0:send_min=92.0:send_std=31.710495984067414:send_sum=1220.0:sstart_avg=15.5:sstart_max=41.0:sstart_min=2.0:sstart_std=13.57489512953149:sstart_sum=155.0])0.749:0.00779223[&&NHX:Sample_counter=rhizpot1--17||rhizpot2--2||rhizpot3--22||rhiztom1--27||rhiztom2--20||rhiztom3--46:Type_counter=GTDB--15||capture--134:besthit_avg=86.55000000000001:besthit_max=100.0:besthit_min=68.1:besthit_std=7.1589105316381785:besthit_sum=4500.6:bitscore_avg=174.19423076923078:bitscore_max=244.0:bitscore_min=86.3:bitscore_std=37.414940988869716:bitscore_sum=9058.1:capture_class_counter=c__Acidobacteriae--1||c__Actinomycetia--2||c__Alphaproteobacteria--75||c__Anaerolineae--1||c__Bacilli--1||c__Clostridia--2||c__Desulfitobacteriia--4||c__Desulfobacteria--6||c__Desulfobulbia--1||c__Desulfovibrionia--1||c__GWC2-55-46--1||c__Gammaproteobacteria--27||c__Phycisphaerae--4||c__Polyangia--1||c__Spirochaetia--3||c__UBA4802--2||c__UBA9160--2:capture_domain_counter=d__Bacteria--134:capture_family_counter=f__Acetobacteraceae--1||f__Anaerohalosphaeraceae--3||f__Anoxybacillaceae--1||f__Beijerinckiaceae--1||f__Bryobacteraceae--1||f__Burkholderiaceae--14||f__Caulobacteraceae--22||f__Desulfatirhabdiaceae--1||f__Desulfobacteraceae--2||f__Desulfosarcinaceae--3||f__Desulfovibrionaceae--1||f__Desulfurivibrionaceae--1||f__Devosiaceae--37||f__Dongiaceae--1||f__Ferrovibrionaceae--1||f__GLO-12--2||f__Geodermatophilaceae--1||f__Halomonadaceae--2||f__Lachnospiraceae--1||f__Magnetospirillaceae--1||f__Methylomonadaceae--2||f__Micromonosporaceae--1||f__Oleiphilaceae--1||f__Oscillospiraceae--1||f__Polyangiaceae--1||f__Pseudomonadaceae--3||f__Rhizobiaceae--2||f__Rhodobacteraceae--3||f__Rhodocyclaceae--2||f__SG8-4--1||f__Sedimenticolaceae--1||f__Succinivibrionaceae--1||f__Syntrophobotulaceae--4||f__Thalassospiraceae--3||f__Treponemataceae--3||f__UBA5368--2||f__UBA6663--1||f__UBA9637--1||f__Xanthobacteraceae--3||f__Xanthomonadaceae--1:capture_genus_counter=g__AWRV01--1||g__Acidovorax_A--1||g__Actinoplanes--1||g__Anoxybacillus--1||g__Azonexus--2||g__Bordetella_A--1||g__Bosea--1||g__Burkholderia--2||g__CAG-127--1||g__Caulobacter--6||g__Cobetia--1||g__Comamonas--1||g__Cucumibacter--9||g__Desulfatitalea--3||g__Desulfobacter--1||g__Desulfobacula--1||g__Desulfovibrio--1||g__Devosia--17||g__Devosia_A--11||g__Dongia--1||g__Ferrovibrio--1||g__Flavonifractor--1||g__GLO-12--2||g__Ga0077553--1||g__HLUCCA09--1||g__Herbaspirillum--1||g__Hylemonella--1||g__Ideonella--1||g__JAAYMU01--4||g__JAFGGE01--3||g__LPB0142--1||g__Marinobacter--1||g__Massilia--4||g__Methylobacter_A--1||g__Modestobacter--1||g__PLanc-01--1||g__Palsa-881--2||g__Palsa-883--1||g__Phaeospirillum--1||g__Phenylobacterium--14||g__Pseudolabrys--3||g__Pseudomonas_E--3||g__Pseudorhizobium--1||g__QGON01--1||g__RAAP-1--1||g__Rubrivivax--1||g__SCN-69-89--1||g__SYFR01--1||g__Salinicola--1||g__Sinorhizobium--1||g__Spiro-10--2||g__Stenotrophomonas--1||g__Succinivibrio--1||g__Thalassospira--3||g__Treponema_D--1||g__UBA10170--1||g__UBA10906--1||g__UBA5123--1||g__UBA5368--2||g__UBA6663--1:capture_order_counter=o__Acetobacterales--1||o__Anaerolineales--1||o__Bacillales--1||o__Bryobacterales--1||o__Burkholderiales--16||o__Caulobacterales--22||o__Chromatiales--1||o__Desulfitobacteriales--4||o__Desulfobacterales--6||o__Desulfobulbales--1||o__Desulfovibrionales--1||o__Dongiales--1||o__Enterobacterales--1||o__Ferrovibrionales--1||o__Lachnospirales--1||o__Methylococcales--2||o__Mycobacteriales--2||o__Oscillospirales--1||o__Polyangiales--1||o__Pseudomonadales--6||o__Rhizobiales--43||o__Rhodobacterales--3||o__Rhodospirillales--4||o__Sedimentisphaerales--4||o__Treponematales--3||o__UBA4802--2||o__UBA9160--2||o__UBA9637--1||o__Xanthomonadales--1:capture_phylum_counter=p__Acidobacteriota--1||p__Actinobacteriota--2||p__Chloroflexota--1||p__Desulfobacterota--8||p__Desulfobacterota_I--1||p__Firmicutes--1||p__Firmicutes_A--2||p__Firmicutes_B--4||p__Myxococcota--1||p__Myxococcota_A--2||p__Planctomycetota--4||p__Proteobacteria--102||p__Spirochaetota--5:capture_species_counter=s__AWRV01 sp000504185--1||s__Acidovorax_A citrulli--1||s__Actinoplanes ferrugineus_A--1||s__Anoxybacillus thermarum--1||s__Azonexus sp003583745--1||s__Azonexus sp017983615--1||s__Bordetella_A petrii_D--1||s__Bosea sp016428755--1||s__Burkholderia plantarii--1||s__Burkholderia sp018375725--1||s__CAG-127 sp900321145--1||s__Caulobacter sp001556515--2||s__Caulobacter sp003185805--4||s__Cobetia marina--1||s__Comamonas aquatica--1||s__Cucumibacter marinus--9||s__Desulfatitalea sp002402905--1||s__Desulfatitalea tepidiphila--2||s__Desulfobacter hydrogenophilus--1||s__Desulfobacula sp012031875--1||s__Desulfovibrio sp900095395--1||s__Devosia chinhatensis--2||s__Devosia riboflavina--6||s__Devosia sp001426345--1||s__Devosia sp001899045--1||s__Devosia sp014926585--2||s__Devosia sp016698645--1||s__Devosia sp018820005--3||s__Devosia sp018828145--1||s__Devosia_A sp001899065--1||s__Devosia_A sp001899085--6||s__Devosia_A sp015657675--3||s__Devosia_A sp903842455--1||s__Dongia sp016794165--1||s__Ferrovibrio sp002482765--1||s__Flavonifractor sp002159455--1||s__GLO-12 sp003353845--2||s__Ga0077553 sp016789905--1||s__HLUCCA09 sp001314685--1||s__Herbaspirillum sp000261365--1||s__Hylemonella gracilis--1||s__Ideonella sp017302485--1||s__JAAYMU01 sp012523535--4||s__JAFGGE01 sp016930745--3||s__LPB0142 sp001856665--1||s__Marinobacter sp008370345--1||s__Massilia aurea_A--2||s__Massilia psychrophila--1||s__Massilia sp014171595--1||s__Methylobacter_A oryzae--1||s__Modestobacter caceresii--1||s__PLanc-01 sp002327785--1||s__Palsa-881 sp018241335--2||s__Palsa-883 sp003151425--1||s__Phaeospirillum sp900184795--1||s__Phenylobacterium sp001557235--13||s__Phenylobacterium sp002441055--1||s__Pseudolabrys sp903891395--3||s__Pseudomonas_E laurentiana--1||s__Pseudomonas_E protegens_A--1||s__Pseudomonas_E sp001320525--1||s__Pseudorhizobium flavum--1||s__QGON01 sp016756835--1||s__RAAP-1 sp903909505--1||s__Rubrivivax sp016716535--1||s__SCN-69-89 sp017307915--1||s__SYFR01 sp005800325--1||s__Salinicola peritrichatus--1||s__Sinorhizobium fredii_A--1||s__Spiro-10 sp001604405--2||s__Stenotrophomonas maltophilia_A--1||s__Succinivibrio sp900770725--1||s__Thalassospira profundimaris_B--2||s__Thalassospira sp002115825--1||s__Treponema_D sp902803415--1||s__UBA10170 sp001798165--1||s__UBA10906 sp903870545--1||s__UBA5123 sp002414225--1||s__UBA5368 sp002407865--2||s__UBA6663 sp002455335--1:evalue_avg=1.706172980769548e-25:evalue_max=7.94e-24:evalue_min=3.03e-83:evalue_std=1.1061192571677145e-24:evalue_sum=8.87209950000165e-24:gapopen_avg=0.19230769230769232:gapopen_max=3.0:gapopen_min=0.0:gapopen_std=0.5614568423503459:gapopen_sum=10.0:gtdb_class_counter=c__Acidobacteriae--1||c__Alphaproteobacteria--14:gtdb_domain_counter=d__Bacteria--15:gtdb_family_counter=f__Bryobacteraceae--1||f__Devosiaceae--14:gtdb_genus_counter=g__Devosia--14||g__VFZY01--1:gtdb_order_counter=o__Bryobacterales--1||o__Rhizobiales--14:gtdb_phylum_counter=p__Acidobacteriota--1||p__Proteobacteria--14:gtdb_species_counter=s__Devosia chinhatensis--1||s__Devosia crocina--1||s__Devosia riboflavina--1||s__Devosia soli--1||s__Devosia sp001425445--1||s__Devosia sp001899045--1||s__Devosia sp005222805--1||s__Devosia sp012799265--1||s__Devosia sp014127105--1||s__Devosia sp015158295--1||s__Devosia sp016411825--1||s__Devosia sp017744655--1||s__Devosia sp018820005--1||s__Devosia sp900110945--1||s__VFZY01 sp016870915--1:heptad_counter=MCP-28H--1||MCP-36H--147||MCP-44H--1:lbd_counter=:lca_tree=g__Devosia:length_avg=121.75:length_max=170.0:length_min=49.0:length_std=27.796088736000392:length_sum=6331.0:mismatch_avg=16.51923076923077:mismatch_max=44.0:mismatch_min=0.0:mismatch_std=9.539372250106059:mismatch_sum=859.0:name=N658337:qcovhsp_avg=99.64807692307694:qcovhsp_max=100.0:qcovhsp_min=98.0:qcovhsp_std=0.5672397510253385:qcovhsp_sum=5181.700000000001:qend_avg=121.86538461538461:qend_max=170.0:qend_min=49.0:qend_std=27.960075770714077:qend_sum=6337.0:qstart_avg=1.3076923076923077:qstart_max=4.0:qstart_min=1.0:qstart_std=0.6116022524760565:qstart_sum=68.0:ref_name_counter=GB_GCA_012799265.1_protein.faa_JAAZLP010000119.1_1@PF00015_full_PFAM.620.713--1||GB_GCA_017744655.1_protein.faa_JAGIAW010000004.1_161@PF00015_full_PFAM.437.627--1||GB_GCA_017744655.1_protein.faa_JAGIAW010000011.1_53@PF00015_full_PFAM.563.749--3||GB_GCA_018818925.1_protein.faa_JAHJQZ010000071.1_3@PF00015_full_PFAM.440.538--1||RS_GCF_000743575.1_protein.faa_NZ_JQGC01000001.1_223@PF00015_full_PFAM.436.627--5||RS_GCF_000743575.1_protein.faa_NZ_JQGC01000002.1_208@PF00015_full_PFAM.354.541--1||RS_GCF_000743575.1_protein.faa_NZ_JQGC01000017.1_58@PF00015_full_PFAM.607.792--1||RS_GCF_000969445.1_protein.faa_NZ_JZEY01000054.1_874@PF00015_full_PFAM.302.498--1||RS_GCF_000970455.1_protein.faa_NZ_LAJG01000022.1_164@PF00015_full_PFAM.574.758--1||RS_GCF_001425445.1_protein.faa_NZ_LMQU01000015.1_4@PF00015_full_PFAM.437.626--7||RS_GCF_014873135.1_protein.faa_NZ_JADBCR010000002.1_819@PF00015_full_PFAM.446.636--1||RS_GCF_015158295.1_protein.faa_NZ_JACDXV010000002.1_676@PF00015_full_PFAM.293.472--8||RS_GCF_016411825.1_protein.faa_NZ_JAEKMH010000006.1_13@PF00015_full_PFAM.290.474--19||RS_GCF_016801025.1_protein.faa_NZ_CP068983.1_1863@PF00015_full_PFAM.452.632--1||RS_GCF_900116545.1_protein.faa_NZ_FPCK01000004.1_254@PF00015_full_PFAM.306.491--1:scovhsp_avg=66.69615384615385:scovhsp_max=89.0:scovhsp_min=50.0:scovhsp_std=12.95444448735133:scovhsp_sum=3468.2:send_avg=139.26923076923077:send_max=184.0:send_min=89.0:send_std=29.074694464778318:send_sum=7242.0:sstart_avg=18.615384615384617:sstart_max=70.0:sstart_min=2.0:sstart_std=17.068666219591886:sstart_sum=968.0])0.542:0.00719851[&&NHX:Sample_counter=rhizpot1--17||rhizpot2--2||rhizpot3--22||rhiztom1--28||rhiztom2--21||rhiztom3--47:Type_counter=GTDB--15||capture--137:besthit_avg=86.55000000000001:besthit_max=100.0:besthit_min=68.1:besthit_std=7.158910531638177:besthit_sum=4500.6:bitscore_avg=174.19423076923078:bitscore_max=244.0:bitscore_min=86.3:bitscore_std=37.414940988869716:bitscore_sum=9058.1:capture_class_counter=c__Acidobacteriae--1||c__Actinomycetia--3||c__Alphaproteobacteria--77||c__Anaerolineae--1||c__Bacilli--1||c__Clostridia--2||c__Desulfitobacteriia--4||c__Desulfobacteria--6||c__Desulfobulbia--1||c__Desulfovibrionia--1||c__GWC2-55-46--1||c__Gammaproteobacteria--27||c__Phycisphaerae--4||c__Polyangia--1||c__Spirochaetia--3||c__UBA4802--2||c__UBA9160--2:capture_domain_counter=d__Bacteria--137:capture_family_counter=f__Acetobacteraceae--1||f__Anaerohalosphaeraceae--3||f__Anoxybacillaceae--1||f__Beijerinckiaceae--1||f__Bryobacteraceae--1||f__Burkholderiaceae--14||f__Caulobacteraceae--22||f__Desulfatirhabdiaceae--1||f__Desulfobacteraceae--2||f__Desulfosarcinaceae--3||f__Desulfovibrionaceae--1||f__Desulfurivibrionaceae--1||f__Devosiaceae--37||f__Dongiaceae--1||f__Ferrovibrionaceae--1||f__GLO-12--2||f__Geodermatophilaceae--2||f__Halomonadaceae--2||f__Lachnospiraceae--1||f__Magnetospirillaceae--1||f__Methylomonadaceae--2||f__Micromonosporaceae--1||f__Oleiphilaceae--1||f__Oscillospiraceae--1||f__Polyangiaceae--1||f__Pseudomonadaceae--3||f__Rhizobiaceae--4||f__Rhodobacteraceae--3||f__Rhodocyclaceae--2||f__SG8-4--1||f__Sedimenticolaceae--1||f__Succinivibrionaceae--1||f__Syntrophobotulaceae--4||f__Thalassospiraceae--3||f__Treponemataceae--3||f__UBA5368--2||f__UBA6663--1||f__UBA9637--1||f__Xanthobacteraceae--3||f__Xanthomonadaceae--1:capture_genus_counter=g__AWRV01--1||g__Acidovorax_A--1||g__Actinoplanes--1||g__Anoxybacillus--1||g__Aureimonas--1||g__Azonexus--2||g__Bordetella_A--1||g__Bosea--1||g__Burkholderia--2||g__CAG-127--1||g__Caulobacter--6||g__Cobetia--1||g__Comamonas--1||g__Cucumibacter--9||g__Desulfatitalea--3||g__Desulfobacter--1||g__Desulfobacula--1||g__Desulfovibrio--1||g__Devosia--17||g__Devosia_A--11||g__Dongia--1||g__Ferrovibrio--1||g__Flavonifractor--1||g__GLO-12--2||g__Ga0077553--1||g__Geodermatophilus--1||g__HLUCCA09--1||g__Herbaspirillum--1||g__Hylemonella--1||g__Ideonella--1||g__JAAYMU01--4||g__JAFGGE01--3||g__LPB0142--1||g__Marinobacter--1||g__Massilia--4||g__Methylobacter_A--1||g__Modestobacter--1||g__PLanc-01--1||g__Palsa-881--2||g__Palsa-883--1||g__Phaeospirillum--1||g__Phenylobacterium--14||g__Pseudolabrys--3||g__Pseudomonas_E--3||g__Pseudorhizobium--2||g__QGON01--1||g__RAAP-1--1||g__Rubrivivax--1||g__SCN-69-89--1||g__SYFR01--1||g__Salinicola--1||g__Sinorhizobium--1||g__Spiro-10--2||g__Stenotrophomonas--1||g__Succinivibrio--1||g__Thalassospira--3||g__Treponema_D--1||g__UBA10170--1||g__UBA10906--1||g__UBA5123--1||g__UBA5368--2||g__UBA6663--1:capture_order_counter=o__Acetobacterales--1||o__Anaerolineales--1||o__Bacillales--1||o__Bryobacterales--1||o__Burkholderiales--16||o__Caulobacterales--22||o__Chromatiales--1||o__Desulfitobacteriales--4||o__Desulfobacterales--6||o__Desulfobulbales--1||o__Desulfovibrionales--1||o__Dongiales--1||o__Enterobacterales--1||o__Ferrovibrionales--1||o__Lachnospirales--1||o__Methylococcales--2||o__Mycobacteriales--3||o__Oscillospirales--1||o__Polyangiales--1||o__Pseudomonadales--6||o__Rhizobiales--45||o__Rhodobacterales--3||o__Rhodospirillales--4||o__Sedimentisphaerales--4||o__Treponematales--3||o__UBA4802--2||o__UBA9160--2||o__UBA9637--1||o__Xanthomonadales--1:capture_phylum_counter=p__Acidobacteriota--1||p__Actinobacteriota--3||p__Chloroflexota--1||p__Desulfobacterota--8||p__Desulfobacterota_I--1||p__Firmicutes--1||p__Firmicutes_A--2||p__Firmicutes_B--4||p__Myxococcota--1||p__Myxococcota_A--2||p__Planctomycetota--4||p__Proteobacteria--104||p__Spirochaetota--5:capture_species_counter=s__AWRV01 sp000504185--1||s__Acidovorax_A citrulli--1||s__Actinoplanes ferrugineus_A--1||s__Anoxybacillus thermarum--1||s__Aureimonas sp001463745--1||s__Azonexus sp003583745--1||s__Azonexus sp017983615--1||s__Bordetella_A petrii_D--1||s__Bosea sp016428755--1||s__Burkholderia plantarii--1||s__Burkholderia sp018375725--1||s__CAG-127 sp900321145--1||s__Caulobacter sp001556515--2||s__Caulobacter sp003185805--4||s__Cobetia marina--1||s__Comamonas aquatica--1||s__Cucumibacter marinus--9||s__Desulfatitalea sp002402905--1||s__Desulfatitalea tepidiphila--2||s__Desulfobacter hydrogenophilus--1||s__Desulfobacula sp012031875--1||s__Desulfovibrio sp900095395--1||s__Devosia chinhatensis--2||s__Devosia riboflavina--6||s__Devosia sp001426345--1||s__Devosia sp001899045--1||s__Devosia sp014926585--2||s__Devosia sp016698645--1||s__Devosia sp018820005--3||s__Devosia sp018828145--1||s__Devosia_A sp001899065--1||s__Devosia_A sp001899085--6||s__Devosia_A sp015657675--3||s__Devosia_A sp903842455--1||s__Dongia sp016794165--1||s__Ferrovibrio sp002482765--1||s__Flavonifractor sp002159455--1||s__GLO-12 sp003353845--2||s__Ga0077553 sp016789905--1||s__Geodermatophilus saharensis--1||s__HLUCCA09 sp001314685--1||s__Herbaspirillum sp000261365--1||s__Hylemonella gracilis--1||s__Ideonella sp017302485--1||s__JAAYMU01 sp012523535--4||s__JAFGGE01 sp016930745--3||s__LPB0142 sp001856665--1||s__Marinobacter sp008370345--1||s__Massilia aurea_A--2||s__Massilia psychrophila--1||s__Massilia sp014171595--1||s__Methylobacter_A oryzae--1||s__Modestobacter caceresii--1||s__PLanc-01 sp002327785--1||s__Palsa-881 sp018241335--2||s__Palsa-883 sp003151425--1||s__Phaeospirillum sp900184795--1||s__Phenylobacterium sp001557235--13||s__Phenylobacterium sp002441055--1||s__Pseudolabrys sp903891395--3||s__Pseudomonas_E laurentiana--1||s__Pseudomonas_E protegens_A--1||s__Pseudomonas_E sp001320525--1||s__Pseudorhizobium flavum--2||s__QGON01 sp016756835--1||s__RAAP-1 sp903909505--1||s__Rubrivivax sp016716535--1||s__SCN-69-89 sp017307915--1||s__SYFR01 sp005800325--1||s__Salinicola peritrichatus--1||s__Sinorhizobium fredii_A--1||s__Spiro-10 sp001604405--2||s__Stenotrophomonas maltophilia_A--1||s__Succinivibrio sp900770725--1||s__Thalassospira profundimaris_B--2||s__Thalassospira sp002115825--1||s__Treponema_D sp902803415--1||s__UBA10170 sp001798165--1||s__UBA10906 sp903870545--1||s__UBA5123 sp002414225--1||s__UBA5368 sp002407865--2||s__UBA6663 sp002455335--1:evalue_avg=1.706172980769548e-25:evalue_max=7.94e-24:evalue_min=3.03e-83:evalue_std=1.1061192571677145e-24:evalue_sum=8.87209950000165e-24:gapopen_avg=0.19230769230769232:gapopen_max=3.0:gapopen_min=0.0:gapopen_std=0.5614568423503459:gapopen_sum=10.0:gtdb_class_counter=c__Acidobacteriae--1||c__Alphaproteobacteria--14:gtdb_domain_counter=d__Bacteria--15:gtdb_family_counter=f__Bryobacteraceae--1||f__Devosiaceae--14:gtdb_genus_counter=g__Devosia--14||g__VFZY01--1:gtdb_order_counter=o__Bryobacterales--1||o__Rhizobiales--14:gtdb_phylum_counter=p__Acidobacteriota--1||p__Proteobacteria--14:gtdb_species_counter=s__Devosia chinhatensis--1||s__Devosia crocina--1||s__Devosia riboflavina--1||s__Devosia soli--1||s__Devosia sp001425445--1||s__Devosia sp001899045--1||s__Devosia sp005222805--1||s__Devosia sp012799265--1||s__Devosia sp014127105--1||s__Devosia sp015158295--1||s__Devosia sp016411825--1||s__Devosia sp017744655--1||s__Devosia sp018820005--1||s__Devosia sp900110945--1||s__VFZY01 sp016870915--1:heptad_counter=MCP-28H--1||MCP-36H--150||MCP-44H--1:lbd_counter=:lca_tree=g__Devosia:length_avg=121.75:length_max=170.0:length_min=49.0:length_std=27.796088736000392:length_sum=6331.0:mismatch_avg=16.51923076923077:mismatch_max=44.0:mismatch_min=0.0:mismatch_std=9.539372250106059:mismatch_sum=859.0:name=N658338:qcovhsp_avg=99.64807692307694:qcovhsp_max=100.0:qcovhsp_min=98.0:qcovhsp_std=0.5672397510253385:qcovhsp_sum=5181.700000000001:qend_avg=121.86538461538461:qend_max=170.0:qend_min=49.0:qend_std=27.960075770714077:qend_sum=6337.0:qstart_avg=1.3076923076923077:qstart_max=4.0:qstart_min=1.0:qstart_std=0.6116022524760564:qstart_sum=68.0:ref_name_counter=GB_GCA_012799265.1_protein.faa_JAAZLP010000119.1_1@PF00015_full_PFAM.620.713--1||GB_GCA_017744655.1_protein.faa_JAGIAW010000004.1_161@PF00015_full_PFAM.437.627--1||GB_GCA_017744655.1_protein.faa_JAGIAW010000011.1_53@PF00015_full_PFAM.563.749--3||GB_GCA_018818925.1_protein.faa_JAHJQZ010000071.1_3@PF00015_full_PFAM.440.538--1||RS_GCF_000743575.1_protein.faa_NZ_JQGC01000001.1_223@PF00015_full_PFAM.436.627--5||RS_GCF_000743575.1_protein.faa_NZ_JQGC01000002.1_208@PF00015_full_PFAM.354.541--1||RS_GCF_000743575.1_protein.faa_NZ_JQGC01000017.1_58@PF00015_full_PFAM.607.792--1||RS_GCF_000969445.1_protein.faa_NZ_JZEY01000054.1_874@PF00015_full_PFAM.302.498--1||RS_GCF_000970455.1_protein.faa_NZ_LAJG01000022.1_164@PF00015_full_PFAM.574.758--1||RS_GCF_001425445.1_protein.faa_NZ_LMQU01000015.1_4@PF00015_full_PFAM.437.626--7||RS_GCF_014873135.1_protein.faa_NZ_JADBCR010000002.1_819@PF00015_full_PFAM.446.636--1||RS_GCF_015158295.1_protein.faa_NZ_JACDXV010000002.1_676@PF00015_full_PFAM.293.472--8||RS_GCF_016411825.1_protein.faa_NZ_JAEKMH010000006.1_13@PF00015_full_PFAM.290.474--19||RS_GCF_016801025.1_protein.faa_NZ_CP068983.1_1863@PF00015_full_PFAM.452.632--1||RS_GCF_900116545.1_protein.faa_NZ_FPCK01000004.1_254@PF00015_full_PFAM.306.491--1:scovhsp_avg=66.69615384615385:scovhsp_max=89.0:scovhsp_min=50.0:scovhsp_std=12.95444448735133:scovhsp_sum=3468.2000000000003:send_avg=139.26923076923077:send_max=184.0:send_min=89.0:send_std=29.074694464778318:send_sum=7242.0:sstart_avg=18.615384615384617:sstart_max=70.0:sstart_min=2.0:sstart_std=17.068666219591886:sstart_sum=968.0])0.948:0.0437571[&&NHX:Sample_counter=rhizpot1--17||rhizpot2--2||rhizpot3--22||rhiztom1--47||rhiztom2--37||rhiztom3--72:Type_counter=GTDB--18||capture--197:besthit_avg=88.96170212765956:besthit_max=100.0:besthit_min=65.8:besthit_std=6.912029507338493:besthit_sum=8362.4:bitscore_avg=192.75957446808513:bitscore_max=248.0:bitscore_min=86.3:bitscore_std=42.31695386914342:bitscore_sum=18119.4:capture_class_counter=c__Acidobacteriae--1||c__Actinomycetia--3||c__Alphaproteobacteria--93||c__Anaerolineae--1||c__Bacilli--1||c__Clostridia--3||c__Desulfitobacteriia--4||c__Desulfobacteria--6||c__Desulfobulbia--12||c__Desulfovibrionia--1||c__GWC2-55-46--1||c__Gammaproteobacteria--55||c__JADFXK01--1||c__Mor1--2||c__Phycisphaerae--4||c__Polyangia--1||c__Sericytochromatia--1||c__Spirochaetia--3||c__UBA4802--2||c__UBA9160--2:capture_domain_counter=d__Bacteria--197:capture_family_counter=f__Acetobacteraceae--1||f__Anaerohalosphaeraceae--3||f__Anoxybacillaceae--1||f__Beijerinckiaceae--1||f__Bryobacteraceae--1||f__Burkholderiaceae--14||f__Caulobacteraceae--28||f__Desulfatirhabdiaceae--1||f__Desulfobacteraceae--2||f__Desulfobulbaceae--1||f__Desulfosarcinaceae--3||f__Desulfovibrionaceae--1||f__Desulfurivibrionaceae--11||f__Devosiaceae--38||f__Dongiaceae--2||f__Ferrovibrionaceae--1||f__GLO-12--2||f__Geodermatophilaceae--2||f__Gp22-AA2--2||f__Halomonadaceae--3||f__JADFXK01--1||f__Lachnospiraceae--2||f__Magnetospirillaceae--4||f__Methylomonadaceae--2||f__Micromonosporaceae--1||f__Oleiphilaceae--1||f__Oscillospiraceae--1||f__Polyangiaceae--1||f__Pseudomonadaceae--3||f__Rhizobiaceae--4||f__Rhodanobacteraceae--27||f__Rhodobacteraceae--6||f__Rhodocyclaceae--2||f__Rhodospirillaceae--1||f__SG8-4--1||f__Sedimenticolaceae--1||f__Succinivibrionaceae--1||f__Syntrophobotulaceae--4||f__Thalassospiraceae--3||f__Treponemataceae--3||f__UBA5368--2||f__UBA6663--1||f__UBA9637--1||f__VGJW01--1||f__Xanthobacteraceae--4||f__Xanthomonadaceae--1:capture_genus_counter=g__AWRV01--1||g__Acidovorax_A--1||g__Actinoplanes--1||g__Anoxybacillus--1||g__Aureimonas--1||g__Azonexus--2||g__Bordetella_A--1||g__Bosea--1||g__Bradyrhizobium--1||g__Burkholderia--2||g__CAG-127--1||g__Caulobacter--11||g__Cobetia--1||g__Comamonas--1||g__Cucumibacter--9||g__Desulfatitalea--3||g__Desulfobacter--1||g__Desulfobacula--1||g__Desulfovibrio--1||g__Devosia--18||g__Devosia_A--11||g__Dongia--2||g__Dyella--27||g__Ferrovibrio--1||g__Flavonifractor--1||g__GLO-12--2||g__Ga0077553--1||g__Geodermatophilus--1||g__Gp22-AA3--2||g__HLUCCA09--1||g__Halomonas--1||g__Herbaspirillum--1||g__Hylemonella--1||g__Ideonella--1||g__JAAYMU01--4||g__JADFXK01--1||g__JAFGGE01--3||g__LPB0142--1||g__MGBC164599--1||g__Magnetospirillum--2||g__Marinobacter--1||g__Massilia--4||g__Methylobacter_A--1||g__Modestobacter--1||g__PLanc-01--1||g__Palsa-881--2||g__Palsa-883--1||g__Pararhodospirillum--1||g__Phaeospirillum--1||g__Phenylobacterium--15||g__Pseudolabrys--3||g__Pseudomonas_E--3||g__Pseudooceanicola--3||g__Pseudorhizobium--2||g__QGON01--1||g__RAAP-1--1||g__Rubrivivax--1||g__SCN-69-89--1||g__SYFR01--1||g__Salinicola--1||g__Sinorhizobium--1||g__Spiro-10--2||g__Stenotrophomonas--1||g__Succinivibrio--1||g__Telmatospirillum--1||g__Thalassospira--3||g__Treponema_D--1||g__UBA10170--1||g__UBA10518--1||g__UBA10906--1||g__UBA5123--11||g__UBA5368--2||g__UBA6663--1||g__VGJY01--1:capture_order_counter=o__Acetobacterales--1||o__Anaerolineales--1||o__Bacillales--1||o__Bryobacterales--1||o__Burkholderiales--16||o__Caulobacterales--28||o__Chromatiales--1||o__Desulfitobacteriales--4||o__Desulfobacterales--6||o__Desulfobulbales--12||o__Desulfovibrionales--1||o__Dongiales--2||o__Enterobacterales--1||o__Ferrovibrionales--1||o__Gp22-AA2--2||o__JADFXK01--1||o__Lachnospirales--2||o__Methylococcales--2||o__Mycobacteriales--3||o__Oscillospirales--1||o__Polyangiales--1||o__Pseudomonadales--7||o__Rhizobiales--47||o__Rhodobacterales--6||o__Rhodospirillales--8||o__S15B-MN24--1||o__Sedimentisphaerales--4||o__Treponematales--3||o__UBA4802--2||o__UBA9160--2||o__UBA9637--1||o__Xanthomonadales--28:capture_phylum_counter=p__Acidobacteriota--3||p__Actinobacteriota--3||p__Chloroflexota--1||p__Cyanobacteria--1||p__Desulfobacterota--20||p__Desulfobacterota_I--1||p__Firmicutes--1||p__Firmicutes_A--3||p__Firmicutes_B--4||p__Myxococcota--1||p__Myxococcota_A--2||p__Planctomycetota--4||p__Proteobacteria--148||p__Spirochaetota--5:capture_species_counter=s__AWRV01 sp000504185--1||s__Acidovorax_A citrulli--1||s__Actinoplanes ferrugineus_A--1||s__Anoxybacillus thermarum--1||s__Aureimonas sp001463745--1||s__Azonexus sp003583745--1||s__Azonexus sp017983615--1||s__Bordetella_A petrii_D--1||s__Bosea sp016428755--1||s__Bradyrhizobium nanningense--1||s__Burkholderia plantarii--1||s__Burkholderia sp018375725--1||s__CAG-127 sp900321145--1||s__Caulobacter sp001556515--2||s__Caulobacter sp003185805--9||s__Cobetia marina--1||s__Comamonas aquatica--1||s__Cucumibacter marinus--9||s__Desulfatitalea sp002402905--1||s__Desulfatitalea tepidiphila--2||s__Desulfobacter hydrogenophilus--1||s__Desulfobacula sp012031875--1||s__Desulfovibrio sp900095395--1||s__Devosia chinhatensis--2||s__Devosia riboflavina--6||s__Devosia sp001426345--1||s__Devosia sp001427605--1||s__Devosia sp001899045--1||s__Devosia sp014926585--2||s__Devosia sp016698645--1||s__Devosia sp018820005--3||s__Devosia sp018828145--1||s__Devosia_A sp001899065--1||s__Devosia_A sp001899085--6||s__Devosia_A sp015657675--3||s__Devosia_A sp903842455--1||s__Dongia sp016794165--2||s__Dyella sp016428905--27||s__Ferrovibrio sp002482765--1||s__Flavonifractor sp002159455--1||s__GLO-12 sp003353845--2||s__Ga0077553 sp016789905--1||s__Geodermatophilus saharensis--1||s__Gp22-AA3 sp003223145--2||s__HLUCCA09 sp001314685--1||s__Halomonas halmophila--1||s__Herbaspirillum sp000261365--1||s__Hylemonella gracilis--1||s__Ideonella sp017302485--1||s__JAAYMU01 sp012523535--4||s__JADFXK01 sp015233295--1||s__JAFGGE01 sp016930745--3||s__LPB0142 sp001856665--1||s__MGBC164599 sp910584115--1||s__Magnetospirillum sp018224925--2||s__Marinobacter sp008370345--1||s__Massilia aurea_A--2||s__Massilia psychrophila--1||s__Massilia sp014171595--1||s__Methylobacter_A oryzae--1||s__Modestobacter caceresii--1||s__PLanc-01 sp002327785--1||s__Palsa-881 sp018241335--2||s__Palsa-883 sp003151425--1||s__Pararhodospirillum photometricum--1||s__Phaeospirillum sp900184795--1||s__Phenylobacterium sp001557235--14||s__Phenylobacterium sp002441055--1||s__Pseudolabrys sp903891395--3||s__Pseudomonas_E laurentiana--1||s__Pseudomonas_E protegens_A--1||s__Pseudomonas_E sp001320525--1||s__Pseudooceanicola antarcticus--3||s__Pseudorhizobium flavum--2||s__QGON01 sp016756835--1||s__RAAP-1 sp903909505--1||s__Rubrivivax sp016716535--1||s__SCN-69-89 sp017307915--1||s__SYFR01 sp005800325--1||s__Salinicola peritrichatus--1||s__Sinorhizobium fredii_A--1||s__Spiro-10 sp001604405--2||s__Stenotrophomonas maltophilia_A--1||s__Succinivibrio sp900770725--1||s__Telmatospirillum sp903858635--1||s__Thalassospira profundimaris_B--2||s__Thalassospira sp002115825--1||s__Treponema_D sp902803415--1||s__UBA10170 sp001798165--1||s__UBA10518 sp003604995--1||s__UBA10906 sp903870545--1||s__UBA5123 sp002414225--11||s__UBA5368 sp002407865--2||s__UBA6663 sp002455335--1||s__VGJY01 sp016867235--1:evalue_avg=9.439445212767714e-26:evalue_max=7.94e-24:evalue_min=9.86e-85:evalue_std=8.2354241120948275e-25:evalue_sum=8.873078500001651e-24:gapopen_avg=0.1595744680851064:gapopen_max=3.0:gapopen_min=0.0:gapopen_std=0.47071648635235586:gapopen_sum=15.0:gtdb_class_counter=c__Acidobacteriae--1||c__Alphaproteobacteria--17:gtdb_domain_counter=d__Bacteria--18:gtdb_family_counter=f__Bryobacteraceae--1||f__Devosiaceae--17:gtdb_genus_counter=g__Devosia--17||g__VFZY01--1:gtdb_order_counter=o__Bryobacterales--1||o__Rhizobiales--17:gtdb_phylum_counter=p__Acidobacteriota--1||p__Proteobacteria--17:gtdb_species_counter=s__Devosia chinhatensis--1||s__Devosia crocina--1||s__Devosia indica--1||s__Devosia riboflavina--1||s__Devosia soli--1||s__Devosia sp001425445--1||s__Devosia sp001899045--2||s__Devosia sp005222805--1||s__Devosia sp012799265--1||s__Devosia sp014127105--1||s__Devosia sp015158295--1||s__Devosia sp016411825--2||s__Devosia sp017744655--1||s__Devosia sp018820005--1||s__Devosia sp900110945--1||s__VFZY01 sp016870915--1:heptad_counter=MCP-28H--2||MCP-36H--212||MCP-44H--1:lbd_counter=:lca_tree=g__Devosia:length_avg=129.30851063829786:length_max=170.0:length_min=49.0:length_std=26.856058604706973:length_sum=12155.0:mismatch_avg=14.138297872340425:mismatch_max=53.0:mismatch_min=0.0:mismatch_std=9.349373003909514:mismatch_sum=1329.0:name=N658339:qcovhsp_avg=99.6287234042553:qcovhsp_max=100.0:qcovhsp_min=97.5:qcovhsp_std=0.6384831386740626:qcovhsp_sum=9365.099999999999:qend_avg=129.4468085106383:qend_max=170.0:qend_min=49.0:qend_std=26.986502807716576:qend_sum=12168.0:qstart_avg=1.2872340425531914:qstart_max=4.0:qstart_min=1.0:qstart_std=0.649604353127992:qstart_sum=121.0:ref_name_counter=GB_GCA_012799265.1_protein.faa_JAAZLP010000119.1_1@PF00015_full_PFAM.620.713--2||GB_GCA_017744655.1_protein.faa_JAGIAW010000004.1_161@PF00015_full_PFAM.437.627--1||GB_GCA_017744655.1_protein.faa_JAGIAW010000011.1_53@PF00015_full_PFAM.563.749--3||GB_GCA_018818925.1_protein.faa_JAHJQZ010000071.1_3@PF00015_full_PFAM.440.538--1||RS_GCF_000743575.1_protein.faa_NZ_JQGC01000001.1_223@PF00015_full_PFAM.436.627--5||RS_GCF_000743575.1_protein.faa_NZ_JQGC01000002.1_208@PF00015_full_PFAM.354.541--1||RS_GCF_000743575.1_protein.faa_NZ_JQGC01000017.1_58@PF00015_full_PFAM.607.792--1||RS_GCF_000969445.1_protein.faa_NZ_JZEY01000054.1_874@PF00015_full_PFAM.302.498--1||RS_GCF_000970455.1_protein.faa_NZ_LAJG01000022.1_164@PF00015_full_PFAM.574.758--1||RS_GCF_001425445.1_protein.faa_NZ_LMQU01000015.1_4@PF00015_full_PFAM.437.626--7||RS_GCF_014873135.1_protein.faa_NZ_JADBCR010000002.1_819@PF00015_full_PFAM.446.636--1||RS_GCF_015158295.1_protein.faa_NZ_JACDXV010000002.1_676@PF00015_full_PFAM.293.472--8||RS_GCF_016411825.1_protein.faa_NZ_JAEKMH010000004.1_128@PF00015_full_PFAM.560.744--41||RS_GCF_016411825.1_protein.faa_NZ_JAEKMH010000006.1_13@PF00015_full_PFAM.290.474--19||RS_GCF_016801025.1_protein.faa_NZ_CP068983.1_1863@PF00015_full_PFAM.452.632--1||RS_GCF_900116545.1_protein.faa_NZ_FPCK01000004.1_254@PF00015_full_PFAM.306.491--1:scovhsp_avg=70.86170212765958:scovhsp_max=89.0:scovhsp_min=50.0:scovhsp_std=12.671779723964727:scovhsp_sum=6661.000000000001:send_avg=144.69148936170214:send_max=184.0:send_min=81.0:send_std=25.476544808752198:send_sum=13601.0:sstart_avg=16.4468085106383:sstart_max=70.0:sstart_min=2.0:sstart_std=15.609217721491238:sstart_sum=1546.0],((RS_GCF_016801025.1_protein.faa_NZ_CP068983.1_585@PF00015_full_PFAM.453.637:0.115841[&&NHX:Type=GTDB:gtdb_class=c__Alphaproteobacteria:gtdb_domain=d__Bacteria:gtdb_family=f__Devosiaceae:gtdb_genus=g__Paradevosia:gtdb_order=o__Rhizobiales:gtdb_phylum=p__Proteobacteria:gtdb_species=s__Paradevosia shaoguanensis:heptad=MCP-36H:species=d__Bacteria_p__Proteobacteria_c__Alphaproteobacteria_o__Rhizobiales_f__Devosiaceae_g__Paradevosia_s__Paradevosia shaoguanensis],((((0351cdaf-c421-4981-a695-56f6c794119a_3@MCPsignal.604.688:0.0733959[&&NHX:Sample=rhiztom1:Type=capture:capture_class=c__Alphaproteobacteria:capture_domain=d__Bacteria:capture_family=f__Beijerinckiaceae:capture_genus=g__Bosea:capture_order=o__Rhizobiales:capture_phylum=p__Proteobacteria:capture_species=s__Bosea sp001556125:heptad=MCP-36H],(466441a9-0e13-4127-bc5a-9503869e8af9_4@MCPsignal.213.293:0.0286611[&&NHX:Sample=rhiztom1:Type=capture:capture_class=c__Alphaproteobacteria:capture_domain=d__Bacteria:capture_family=f__Ferrovibrionaceae:capture_genus=g__Ferrovibrio:capture_order=o__Ferrovibrionales:capture_phylum=p__Proteobacteria:capture_species=s__Ferrovibrio sp018336035:heptad=MCP-36H],RS_GCF_000970455.1_protein.faa_NZ_LAJG01000021.1_348@PF00015_full_PFAM.512.691:0.0926333[&&NHX:Type=GTDB:gtdb_class=c__Alphaproteobacteria:gtdb_domain=d__Bacteria:gtdb_family=f__Devosiaceae:gtdb_genus=g__Devosia:gtdb_order=o__Rhizobiales:gtdb_phylum=p__Proteobacteria:gtdb_species=s__Devosia soli:heptad=MCP-36H:species=d__Bacteria_p__Proteobacteria_c__Alphaproteobacteria_o__Rhizobiales_f__Devosiaceae_g__Devosia_s__Devosia soli])0:5e-09[&&NHX:Sample_counter=rhiztom1--1:Type_counter=GTDB--1||capture--1:capture_class_counter=c__Alphaproteobacteria--1:capture_domain_counter=d__Bacteria--1:capture_family_counter=f__Ferrovibrionaceae--1:capture_genus_counter=g__Ferrovibrio--1:capture_order_counter=o__Ferrovibrionales--1:capture_phylum_counter=p__Proteobacteria--1:capture_species_counter=s__Ferrovibrio sp018336035--1:gtdb_class_counter=c__Alphaproteobacteria--1:gtdb_domain_counter=d__Bacteria--1:gtdb_family_counter=f__Devosiaceae--1:gtdb_genus_counter=g__Devosia--1:gtdb_order_counter=o__Rhizobiales--1:gtdb_phylum_counter=p__Proteobacteria--1:gtdb_species_counter=s__Devosia soli--1:heptad_counter=MCP-36H--2:lbd_counter=:lca_tree=s__Devosia soli:name=N658344:ref_name_counter=])0.649:0.0208129[&&NHX:Sample_counter=rhiztom1--2:Type_counter=GTDB--1||capture--2:capture_class_counter=c__Alphaproteobacteria--2:capture_domain_counter=d__Bacteria--2:capture_family_counter=f__Beijerinckiaceae--1||f__Ferrovibrionaceae--1:capture_genus_counter=g__Bosea--1||g__Ferrovibrio--1:capture_order_counter=o__Ferrovibrionales--1||o__Rhizobiales--1:capture_phylum_counter=p__Proteobacteria--2:capture_species_counter=s__Bosea sp001556125--1||s__Ferrovibrio sp018336035--1:gtdb_class_counter=c__Alphaproteobacteria--1:gtdb_domain_counter=d__Bacteria--1:gtdb_family_counter=f__Devosiaceae--1:gtdb_genus_counter=g__Devosia--1:gtdb_order_counter=o__Rhizobiales--1:gtdb_phylum_counter=p__Proteobacteria--1:gtdb_species_counter=s__Devosia soli--1:heptad_counter=MCP-36H--3:lbd_counter=:lca_tree=s__Devosia soli:name=N658345:ref_name_counter=],(((a2c7b0bf-f639-408e-9c1b-cecd5fefddd1_2@MCPsignal.313.420:5e-09[&&NHX:Sample=rhiztom1:Type=capture:besthit=96.3:bitscore=175.0:capture_class=c__Alphaproteobacteria:capture_domain=d__Bacteria:capture_family=f__Ferrovibrionaceae:capture_genus=g__Ferrovibrio:capture_order=o__Ferrovibrionales:capture_phylum=p__Proteobacteria:capture_species=s__Ferrovibrio sp018336035:evalue=5.78e-57:gapopen=0.0:heptad=MCP-36H:length=107.0:mismatch=4.0:qcovhsp=100.0:qend=107.0:qstart=1.0:ref_name=GB_GCA_017744655.1_protein.faa_JAGIAW010000003.1_222@PF00015_full_PFAM.510.694:scovhsp=58.2:send=117.0:sstart=11.0],1e941949-f023-562a-a72b-08580ba071e6_4@MCPsignal.163.314:5e-09[&&NHX:Sample=rhiztom3:Type=capture:besthit=93.4:bitscore=238.0:capture_class=c__Alphaproteobacteria:capture_domain=d__Bacteria:capture_family=f__Rhodobacteraceae:capture_genus=g__MT2928:capture_order=o__Rhodobacterales:capture_phylum=p__Proteobacteria:capture_species=s__MT2928 sp015679265:evalue=7.65e-81:gapopen=1.0:heptad=MCP-36H:length=152.0:mismatch=9.0:qcovhsp=100.0:qend=151.0:qstart=1.0:ref_name=GB_GCA_017744655.1_protein.faa_JAGIAW010000003.1_222@PF00015_full_PFAM.510.694:scovhsp=82.6:send=162.0:sstart=11.0])0.365:5e-09[&&NHX:Sample_counter=rhiztom1--1||rhiztom3--1:Type_counter=capture--2:besthit_avg=94.85:besthit_max=96.3:besthit_min=93.4:besthit_std=2.0506096654409816:besthit_sum=189.7:bitscore_avg=206.5:bitscore_max=238.0:bitscore_min=175.0:bitscore_std=44.54772721475249:bitscore_sum=413.0:capture_class_counter=c__Alphaproteobacteria--2:capture_domain_counter=d__Bacteria--2:capture_family_counter=f__Ferrovibrionaceae--1||f__Rhodobacteraceae--1:capture_genus_counter=g__Ferrovibrio--1||g__MT2928--1:capture_order_counter=o__Ferrovibrionales--1||o__Rhodobacterales--1:capture_phylum_counter=p__Proteobacteria--2:capture_species_counter=s__Ferrovibrio sp018336035--1||s__MT2928 sp015679265--1:evalue_avg=2.89e-57:evalue_max=5.78e-57:evalue_min=7.65e-81:evalue_std=4.087077195258245e-57:evalue_sum=5.78e-57:gapopen_avg=0.5:gapopen_max=1.0:gapopen_min=0.0:gapopen_std=0.7071067811865476:gapopen_sum=1.0:gtdb_class_counter=:gtdb_domain_counter=:gtdb_family_counter=:gtdb_genus_counter=:gtdb_order_counter=:gtdb_phylum_counter=:gtdb_species_counter=:heptad_counter=MCP-36H--2:lbd_counter=:length_avg=129.5:length_max=152.0:length_min=107.0:length_std=31.81980515339464:length_sum=259.0:mismatch_avg=6.5:mismatch_max=9.0:mismatch_min=4.0:mismatch_std=3.5355339059327378:mismatch_sum=13.0:name=N658348:qcovhsp_avg=100.0:qcovhsp_max=100.0:qcovhsp_min=100.0:qcovhsp_std=0.0:qcovhsp_sum=200.0:qend_avg=129.0:qend_max=151.0:qend_min=107.0:qend_std=31.11269837220809:qend_sum=258.0:qstart_avg=1.0:qstart_max=1.0:qstart_min=1.0:qstart_std=0.0:qstart_sum=2.0:ref_name_counter=GB_GCA_017744655.1_protein.faa_JAGIAW010000003.1_222@PF00015_full_PFAM.510.694--2:scovhsp_avg=70.4:scovhsp_max=82.6:scovhsp_min=58.2:scovhsp_std=17.253405460951754:scovhsp_sum=140.8:send_avg=139.5:send_max=162.0:send_min=117.0:send_std=31.81980515339464:send_sum=279.0:sstart_avg=11.0:sstart_max=11.0:sstart_min=11.0:sstart_std=0.0:sstart_sum=22.0],4d4391e3-6967-48db-87f7-b8a7990e032d_1@MCPsignal.122.212:0.227638[&&NHX:Sample=rhiztom3:Type=capture:capture_class=c__Alphaproteobacteria:capture_domain=d__Bacteria:capture_family=f__Rhizobiaceae:capture_genus=g__Aureimonas:capture_order=o__Rhizobiales:capture_phylum=p__Proteobacteria:capture_species=s__Aureimonas sp001463745:heptad=MCP-36H])0:5e-09[&&NHX:Sample_counter=rhiztom1--1||rhiztom3--2:Type_counter=capture--3:besthit_avg=94.85:besthit_max=96.3:besthit_min=93.4:besthit_std=2.0506096654409816:besthit_sum=189.7:bitscore_avg=206.5:bitscore_max=238.0:bitscore_min=175.0:bitscore_std=44.54772721475249:bitscore_sum=413.0:capture_class_counter=c__Alphaproteobacteria--3:capture_domain_counter=d__Bacteria--3:capture_family_counter=f__Ferrovibrionaceae--1||f__Rhizobiaceae--1||f__Rhodobacteraceae--1:capture_genus_counter=g__Aureimonas--1||g__Ferrovibrio--1||g__MT2928--1:capture_order_counter=o__Ferrovibrionales--1||o__Rhizobiales--1||o__Rhodobacterales--1:capture_phylum_counter=p__Proteobacteria--3:capture_species_counter=s__Aureimonas sp001463745--1||s__Ferrovibrio sp018336035--1||s__MT2928 sp015679265--1:evalue_avg=2.89e-57:evalue_max=5.78e-57:evalue_min=7.65e-81:evalue_std=4.087077195258245e-57:evalue_sum=5.78e-57:gapopen_avg=0.5:gapopen_max=1.0:gapopen_min=0.0:gapopen_std=0.7071067811865476:gapopen_sum=1.0:gtdb_class_counter=:gtdb_domain_counter=:gtdb_family_counter=:gtdb_genus_counter=:gtdb_order_counter=:gtdb_phylum_counter=:gtdb_species_counter=:heptad_counter=MCP-36H--3:lbd_counter=:length_avg=129.5:length_max=152.0:length_min=107.0:length_std=31.81980515339464:length_sum=259.0:mismatch_avg=6.5:mismatch_max=9.0:mismatch_min=4.0:mismatch_std=3.5355339059327378:mismatch_sum=13.0:name=N658350:qcovhsp_avg=100.0:qcovhsp_max=100.0:qcovhsp_min=100.0:qcovhsp_std=0.0:qcovhsp_sum=200.0:qend_avg=129.0:qend_max=151.0:qend_min=107.0:qend_std=31.11269837220809:qend_sum=258.0:qstart_avg=1.0:qstart_max=1.0:qstart_min=1.0:qstart_std=0.0:qstart_sum=2.0:ref_name_counter=GB_GCA_017744655.1_protein.faa_JAGIAW010000003.1_222@PF00015_full_PFAM.510.694--2:scovhsp_avg=70.4:scovhsp_max=82.6:scovhsp_min=58.2:scovhsp_std=17.253405460951754:scovhsp_sum=140.8:send_avg=139.5:send_max=162.0:send_min=117.0:send_std=31.81980515339464:send_sum=279.0:sstart_avg=11.0:sstart_max=11.0:sstart_min=11.0:sstart_std=0.0:sstart_sum=22.0],(533bf26c-e774-4877-92e0-b38af66d01ed_2@MCPsignal.152.303:5e-09[&&NHX:Sample=rhiztom1:Type=capture:besthit=94.7:bitscore=241.0:capture_class=c__Bacilli:capture_domain=d__Bacteria:capture_family=f__Paenibacillaceae:capture_genus=g__Paenibacillus_B:capture_order=o__Paenibacillales:capture_phylum=p__Firmicutes:capture_species=s__Paenibacillus_B apiarius:evalue=2.3e-82:gapopen=1.0:heptad=MCP-36H:length=152.0:mismatch=7.0:qcovhsp=100.0:qend=151.0:qstart=1.0:ref_name=GB_GCA_017744655.1_protein.faa_JAGIAW010000003.1_222@PF00015_full_PFAM.510.694:scovhsp=82.6:send=162.0:sstart=11.0],((RS_GCF_000743575.1_protein.faa_NZ_JQGC01000015.1_241@PF00015_full_PFAM.511.694:0.016156[&&NHX:Type=GTDB:gtdb_class=c__Alphaproteobacteria:gtdb_domain=d__Bacteria:gtdb_family=f__Devosiaceae:gtdb_genus=g__Devosia:gtdb_order=o__Rhizobiales:gtdb_phylum=p__Proteobacteria:gtdb_species=s__Devosia riboflavina:heptad=MCP-36H:species=d__Bacteria_p__Proteobacteria_c__Alphaproteobacteria_o__Rhizobiales_f__Devosiaceae_g__Devosia_s__Devosia riboflavina],(610b3254-ade6-4315-a789-f0f3c772e576_1@MCPsignal.116.267:0.0101306[&&NHX:Sample=rhiztom1:Type=capture:besthit=98.7:bitscore=260.0:capture_class=c__Gammaproteobacteria:capture_domain=d__Bacteria:capture_family=f__Burkholderiaceae:capture_genus=g__Aquabacterium:capture_order=o__Burkholderiales:capture_phylum=p__Proteobacteria:capture_species=s__Aquabacterium sp002339015:evalue=1.12e-89:gapopen=0.0:heptad=MCP-36H:length=151.0:mismatch=2.0:qcovhsp=100.0:qend=151.0:qstart=1.0:ref_name=GB_GCA_017744655.1_protein.faa_JAGIAW010000003.1_222@PF00015_full_PFAM.510.694:scovhsp=82.1:send=162.0:sstart=12.0],GB_GCA_017744655.1_protein.faa_JAGIAW010000003.1_222@PF00015_full_PFAM.510.694:5e-09[&&NHX:Type=GTDB:gtdb_class=c__Alphaproteobacteria:gtdb_domain=d__Bacteria:gtdb_family=f__Devosiaceae:gtdb_genus=g__Devosia:gtdb_order=o__Rhizobiales:gtdb_phylum=p__Proteobacteria:gtdb_species=s__Devosia sp017744655:heptad=MCP-36H:species=d__Bacteria_p__Proteobacteria_c__Alphaproteobacteria_o__Rhizobiales_f__Devosiaceae_g__Devosia_s__Devosia sp017744655])0:5e-09[&&NHX:Sample_counter=rhiztom1--1:Type_counter=GTDB--1||capture--1:besthit_avg=98.7:besthit_max=98.7:besthit_min=98.7:besthit_std=0:besthit_sum=98.7:bitscore_avg=260.0:bitscore_max=260.0:bitscore_min=260.0:bitscore_std=0:bitscore_sum=260.0:capture_class_counter=c__Gammaproteobacteria--1:capture_domain_counter=d__Bacteria--1:capture_family_counter=f__Burkholderiaceae--1:capture_genus_counter=g__Aquabacterium--1:capture_order_counter=o__Burkholderiales--1:capture_phylum_counter=p__Proteobacteria--1:capture_species_counter=s__Aquabacterium sp002339015--1:evalue_avg=1.12e-89:evalue_max=1.12e-89:evalue_min=1.12e-89:evalue_std=0:evalue_sum=1.12e-89:gapopen_avg=0.0:gapopen_max=0.0:gapopen_min=0.0:gapopen_std=0:gapopen_sum=0.0:gtdb_class_counter=c__Alphaproteobacteria--1:gtdb_domain_counter=d__Bacteria--1:gtdb_family_counter=f__Devosiaceae--1:gtdb_genus_counter=g__Devosia--1:gtdb_order_counter=o__Rhizobiales--1:gtdb_phylum_counter=p__Proteobacteria--1:gtdb_species_counter=s__Devosia sp017744655--1:heptad_counter=MCP-36H--2:lbd_counter=:lca_tree=s__Devosia sp017744655:length_avg=151.0:length_max=151.0:length_min=151.0:length_std=0:length_sum=151.0:mismatch_avg=2.0:mismatch_max=2.0:mismatch_min=2.0:mismatch_std=0:mismatch_sum=2.0:name=N658355:qcovhsp_avg=100.0:qcovhsp_max=100.0:qcovhsp_min=100.0:qcovhsp_std=0:qcovhsp_sum=100.0:qend_avg=151.0:qend_max=151.0:qend_min=151.0:qend_std=0:qend_sum=151.0:qstart_avg=1.0:qstart_max=1.0:qstart_min=1.0:qstart_std=0:qstart_sum=1.0:ref_name_counter=GB_GCA_017744655.1_protein.faa_JAGIAW010000003.1_222@PF00015_full_PFAM.510.694--1:scovhsp_avg=82.1:scovhsp_max=82.1:scovhsp_min=82.1:scovhsp_std=0:scovhsp_sum=82.1:send_avg=162.0:send_max=162.0:send_min=162.0:send_std=0:send_sum=162.0:sstart_avg=12.0:sstart_max=12.0:sstart_min=12.0:sstart_std=0:sstart_sum=12.0])0.831:0.0173861[&&NHX:Sample_counter=rhiztom1--1:Type_counter=GTDB--2||capture--1:besthit_avg=98.7:besthit_max=98.7:besthit_min=98.7:besthit_std=0:besthit_sum=98.7:bitscore_avg=260.0:bitscore_max=260.0:bitscore_min=260.0:bitscore_std=0:bitscore_sum=260.0:capture_class_counter=c__Gammaproteobacteria--1:capture_domain_counter=d__Bacteria--1:capture_family_counter=f__Burkholderiaceae--1:capture_genus_counter=g__Aquabacterium--1:capture_order_counter=o__Burkholderiales--1:capture_phylum_counter=p__Proteobacteria--1:capture_species_counter=s__Aquabacterium sp002339015--1:evalue_avg=1.12e-89:evalue_max=1.12e-89:evalue_min=1.12e-89:evalue_std=0:evalue_sum=1.12e-89:gapopen_avg=0.0:gapopen_max=0.0:gapopen_min=0.0:gapopen_std=0:gapopen_sum=0.0:gtdb_class_counter=c__Alphaproteobacteria--2:gtdb_domain_counter=d__Bacteria--2:gtdb_family_counter=f__Devosiaceae--2:gtdb_genus_counter=g__Devosia--2:gtdb_order_counter=o__Rhizobiales--2:gtdb_phylum_counter=p__Proteobacteria--2:gtdb_species_counter=s__Devosia riboflavina--1||s__Devosia sp017744655--1:heptad_counter=MCP-36H--3:lbd_counter=:lca_tree=g__Devosia:length_avg=151.0:length_max=151.0:length_min=151.0:length_std=0:length_sum=151.0:mismatch_avg=2.0:mismatch_max=2.0:mismatch_min=2.0:mismatch_std=0:mismatch_sum=2.0:name=N658356:qcovhsp_avg=100.0:qcovhsp_max=100.0:qcovhsp_min=100.0:qcovhsp_std=0:qcovhsp_sum=100.0:qend_avg=151.0:qend_max=151.0:qend_min=151.0:qend_std=0:qend_sum=151.0:qstart_avg=1.0:qstart_max=1.0:qstart_min=1.0:qstart_std=0:qstart_sum=1.0:ref_name_counter=GB_GCA_017744655.1_protein.faa_JAGIAW010000003.1_222@PF00015_full_PFAM.510.694--1:scovhsp_avg=82.1:scovhsp_max=82.1:scovhsp_min=82.1:scovhsp_std=0:scovhsp_sum=82.1:send_avg=162.0:send_max=162.0:send_min=162.0:send_std=0:send_sum=162.0:sstart_avg=12.0:sstart_max=12.0:sstart_min=12.0:sstart_std=0:sstart_sum=12.0],(RS_GCF_001427875.1_protein.faa_NZ_LMHK01000004.1_179@PF00015_full_PFAM.510.693:0.0275424[&&NHX:Type=GTDB:gtdb_class=c__Alphaproteobacteria:gtdb_domain=d__Bacteria:gtdb_family=f__Devosiaceae:gtdb_genus=g__Devosia:gtdb_order=o__Rhizobiales:gtdb_phylum=p__Proteobacteria:gtdb_species=s__Devosia sp001427875:heptad=MCP-36H:species=d__Bacteria_p__Proteobacteria_c__Alphaproteobacteria_o__Rhizobiales_f__Devosiaceae_g__Devosia_s__Devosia sp001427875],180ea8c5-5999-4cd7-828b-f4783f0e3a7c_4@MCPsignal.18.146:0.0242901[&&NHX:Sample=rhiztom3:Type=capture:besthit=95.3:bitscore=214.0:capture_class=c__Anaerolineae:capture_domain=d__Bacteria:capture_family=f__UBA6663:capture_genus=g__UBA6663:capture_order=o__Anaerolineales:capture_phylum=p__Chloroflexota:capture_species=s__UBA6663 sp002455335:evalue=3.99e-72:gapopen=0.0:heptad=MCP-36H:length=128.0:mismatch=6.0:qcovhsp=100.0:qend=128.0:qstart=1.0:ref_name=RS_GCF_000743575.1_protein.faa_NZ_JQGC01000015.1_241@PF00015_full_PFAM.511.694:scovhsp=69.9:send=161.0:sstart=34.0])0.692:0.00935446[&&NHX:Sample_counter=rhiztom3--1:Type_counter=GTDB--1||capture--1:besthit_avg=95.3:besthit_max=95.3:besthit_min=95.3:besthit_std=0:besthit_sum=95.3:bitscore_avg=214.0:bitscore_max=214.0:bitscore_min=214.0:bitscore_std=0:bitscore_sum=214.0:capture_class_counter=c__Anaerolineae--1:capture_domain_counter=d__Bacteria--1:capture_family_counter=f__UBA6663--1:capture_genus_counter=g__UBA6663--1:capture_order_counter=o__Anaerolineales--1:capture_phylum_counter=p__Chloroflexota--1:capture_species_counter=s__UBA6663 sp002455335--1:evalue_avg=3.99e-72:evalue_max=3.99e-72:evalue_min=3.99e-72:evalue_std=0:evalue_sum=3.99e-72:gapopen_avg=0.0:gapopen_max=0.0:gapopen_min=0.0:gapopen_std=0:gapopen_sum=0.0:gtdb_class_counter=c__Alphaproteobacteria--1:gtdb_domain_counter=d__Bacteria--1:gtdb_family_counter=f__Devosiaceae--1:gtdb_genus_counter=g__Devosia--1:gtdb_order_counter=o__Rhizobiales--1:gtdb_phylum_counter=p__Proteobacteria--1:gtdb_species_counter=s__Devosia sp001427875--1:heptad_counter=MCP-36H--2:lbd_counter=:lca_tree=s__Devosia sp001427875:length_avg=128.0:length_max=128.0:length_min=128.0:length_std=0:length_sum=128.0:mismatch_avg=6.0:mismatch_max=6.0:mismatch_min=6.0:mismatch_std=0:mismatch_sum=6.0:name=N658359:qcovhsp_avg=100.0:qcovhsp_max=100.0:qcovhsp_min=100.0:qcovhsp_std=0:qcovhsp_sum=100.0:qend_avg=128.0:qend_max=128.0:qend_min=128.0:qend_std=0:qend_sum=128.0:qstart_avg=1.0:qstart_max=1.0:qstart_min=1.0:qstart_std=0:qstart_sum=1.0:ref_name_counter=RS_GCF_000743575.1_protein.faa_NZ_JQGC01000015.1_241@PF00015_full_PFAM.511.694--1:scovhsp_avg=69.9:scovhsp_max=69.9:scovhsp_min=69.9:scovhsp_std=0:scovhsp_sum=69.9:send_avg=161.0:send_max=161.0:send_min=161.0:send_std=0:send_sum=161.0:sstart_avg=34.0:sstart_max=34.0:sstart_min=34.0:sstart_std=0:sstart_sum=34.0])0.914:0.0192143[&&NHX:Sample_counter=rhiztom1--1||rhiztom3--1:Type_counter=GTDB--3||capture--2:besthit_avg=97.0:besthit_max=98.7:besthit_min=95.3:besthit_std=2.4041630560342657:besthit_sum=194.0:bitscore_avg=237.0:bitscore_max=260.0:bitscore_min=214.0:bitscore_std=32.526911934581186:bitscore_sum=474.0:capture_class_counter=c__Anaerolineae--1||c__Gammaproteobacteria--1:capture_domain_counter=d__Bacteria--2:capture_family_counter=f__Burkholderiaceae--1||f__UBA6663--1:capture_genus_counter=g__Aquabacterium--1||g__UBA6663--1:capture_order_counter=o__Anaerolineales--1||o__Burkholderiales--1:capture_phylum_counter=p__Chloroflexota--1||p__Proteobacteria--1:capture_species_counter=s__Aquabacterium sp002339015--1||s__UBA6663 sp002455335--1:evalue_avg=1.995e-72:evalue_max=3.99e-72:evalue_min=1.12e-89:evalue_std=2.821356056934325e-72:evalue_sum=3.99e-72:gapopen_avg=0.0:gapopen_max=0.0:gapopen_min=0.0:gapopen_std=0.0:gapopen_sum=0.0:gtdb_class_counter=c__Alphaproteobacteria--3:gtdb_domain_counter=d__Bacteria--3:gtdb_family_counter=f__Devosiaceae--3:gtdb_genus_counter=g__Devosia--3:gtdb_order_counter=o__Rhizobiales--3:gtdb_phylum_counter=p__Proteobacteria--3:gtdb_species_counter=s__Devosia riboflavina--1||s__Devosia sp001427875--1||s__Devosia sp017744655--1:heptad_counter=MCP-36H--5:lbd_counter=:lca_tree=g__Devosia:length_avg=139.5:length_max=151.0:length_min=128.0:length_std=16.263455967290593:length_sum=279.0:mismatch_avg=4.0:mismatch_max=6.0:mismatch_min=2.0:mismatch_std=2.8284271247461903:mismatch_sum=8.0:name=N658360:qcovhsp_avg=100.0:qcovhsp_max=100.0:qcovhsp_min=100.0:qcovhsp_std=0.0:qcovhsp_sum=200.0:qend_avg=139.5:qend_max=151.0:qend_min=128.0:qend_std=16.263455967290593:qend_sum=279.0:qstart_avg=1.0:qstart_max=1.0:qstart_min=1.0:qstart_std=0.0:qstart_sum=2.0:ref_name_counter=GB_GCA_017744655.1_protein.faa_JAGIAW010000003.1_222@PF00015_full_PFAM.510.694--1||RS_GCF_000743575.1_protein.faa_NZ_JQGC01000015.1_241@PF00015_full_PFAM.511.694--1:scovhsp_avg=76.0:scovhsp_max=82.1:scovhsp_min=69.9:scovhsp_std=8.626702730475872:scovhsp_sum=152.0:send_avg=161.5:send_max=162.0:send_min=161.0:send_std=0.7071067811865476:send_sum=323.0:sstart_avg=23.0:sstart_max=34.0:sstart_min=12.0:sstart_std=15.556349186104045:sstart_sum=46.0])0.605:0.0104507[&&NHX:Sample_counter=rhiztom1--2||rhiztom3--1:Type_counter=GTDB--3||capture--3:besthit_avg=96.23333333333333:besthit_max=98.7:besthit_min=94.7:besthit_std=2.157158624981793:besthit_sum=288.7:bitscore_avg=238.33333333333334:bitscore_max=260.0:bitscore_min=214.0:bitscore_std=23.115651263447745:bitscore_sum=715.0:capture_class_counter=c__Anaerolineae--1||c__Bacilli--1||c__Gammaproteobacteria--1:capture_domain_counter=d__Bacteria--3:capture_family_counter=f__Burkholderiaceae--1||f__Paenibacillaceae--1||f__UBA6663--1:capture_genus_counter=g__Aquabacterium--1||g__Paenibacillus_B--1||g__UBA6663--1:capture_order_counter=o__Anaerolineales--1||o__Burkholderiales--1||o__Paenibacillales--1:capture_phylum_counter=p__Chloroflexota--1||p__Firmicutes--1||p__Proteobacteria--1:capture_species_counter=s__Aquabacterium sp002339015--1||s__Paenibacillus_B apiarius--1||s__UBA6663 sp002455335--1:evalue_avg=1.3300000000766667e-72:evalue_max=3.99e-72:evalue_min=1.12e-89:evalue_std=2.3036275740002116e-72:evalue_sum=3.99000000023e-72:gapopen_avg=0.3333333333333333:gapopen_max=1.0:gapopen_min=0.0:gapopen_std=0.5773502691896258:gapopen_sum=1.0:gtdb_class_counter=c__Alphaproteobacteria--3:gtdb_domain_counter=d__Bacteria--3:gtdb_family_counter=f__Devosiaceae--3:gtdb_genus_counter=g__Devosia--3:gtdb_order_counter=o__Rhizobiales--3:gtdb_phylum_counter=p__Proteobacteria--3:gtdb_species_counter=s__Devosia riboflavina--1||s__Devosia sp001427875--1||s__Devosia sp017744655--1:heptad_counter=MCP-36H--6:lbd_counter=:lca_tree=g__Devosia:length_avg=143.66666666666666:length_max=152.0:length_min=128.0:length_std=13.576941236277534:length_sum=431.0:mismatch_avg=5.0:mismatch_max=7.0:mismatch_min=2.0:mismatch_std=2.6457513110645907:mismatch_sum=15.0:name=N658361:qcovhsp_avg=100.0:qcovhsp_max=100.0:qcovhsp_min=100.0:qcovhsp_std=0.0:qcovhsp_sum=300.0:qend_avg=143.33333333333334:qend_max=151.0:qend_min=128.0:qend_std=13.279056191361391:qend_sum=430.0:qstart_avg=1.0:qstart_max=1.0:qstart_min=1.0:qstart_std=0.0:qstart_sum=3.0:ref_name_counter=GB_GCA_017744655.1_protein.faa_JAGIAW010000003.1_222@PF00015_full_PFAM.510.694--2||RS_GCF_000743575.1_protein.faa_NZ_JQGC01000015.1_241@PF00015_full_PFAM.511.694--1:scovhsp_avg=78.2:scovhsp_max=82.6:scovhsp_min=69.9:scovhsp_std=7.192357054540598:scovhsp_sum=234.6:send_avg=161.66666666666666:send_max=162.0:send_min=161.0:send_std=0.5773502691896258:send_sum=485.0:sstart_avg=19.0:sstart_max=34.0:sstart_min=11.0:sstart_std=13.0:sstart_sum=57.0])0.672:0.0295723[&&NHX:Sample_counter=rhiztom1--3||rhiztom3--3:Type_counter=GTDB--3||capture--6:besthit_avg=95.68:besthit_max=98.7:besthit_min=93.4:besthit_std=1.9879637823662673:besthit_sum=478.40000000000003:bitscore_avg=225.6:bitscore_max=260.0:bitscore_min=175.0:bitscore_std=32.66955769519998:bitscore_sum=1128.0:capture_class_counter=c__Alphaproteobacteria--3||c__Anaerolineae--1||c__Bacilli--1||c__Gammaproteobacteria--1:capture_domain_counter=d__Bacteria--6:capture_family_counter=f__Burkholderiaceae--1||f__Ferrovibrionaceae--1||f__Paenibacillaceae--1||f__Rhizobiaceae--1||f__Rhodobacteraceae--1||f__UBA6663--1:capture_genus_counter=g__Aquabacterium--1||g__Aureimonas--1||g__Ferrovibrio--1||g__MT2928--1||g__Paenibacillus_B--1||g__UBA6663--1:capture_order_counter=o__Anaerolineales--1||o__Burkholderiales--1||o__Ferrovibrionales--1||o__Paenibacillales--1||o__Rhizobiales--1||o__Rhodobacterales--1:capture_phylum_counter=p__Chloroflexota--1||p__Firmicutes--1||p__Proteobacteria--4:capture_species_counter=s__Aquabacterium sp002339015--1||s__Aureimonas sp001463745--1||s__Ferrovibrio sp018336035--1||s__MT2928 sp015679265--1||s__Paenibacillus_B apiarius--1||s__UBA6663 sp002455335--1:evalue_avg=1.156000000000001e-57:evalue_max=5.78e-57:evalue_min=1.12e-89:evalue_std=2.5848945819897565e-57:evalue_sum=5.780000000000005e-57:gapopen_avg=0.4:gapopen_max=1.0:gapopen_min=0.0:gapopen_std=0.5477225575051662:gapopen_sum=2.0:gtdb_class_counter=c__Alphaproteobacteria--3:gtdb_domain_counter=d__Bacteria--3:gtdb_family_counter=f__Devosiaceae--3:gtdb_genus_counter=g__Devosia--3:gtdb_order_counter=o__Rhizobiales--3:gtdb_phylum_counter=p__Proteobacteria--3:gtdb_species_counter=s__Devosia riboflavina--1||s__Devosia sp001427875--1||s__Devosia sp017744655--1:heptad_counter=MCP-36H--9:lbd_counter=:lca_tree=g__Devosia:length_avg=138.0:length_max=152.0:length_min=107.0:length_std=20.137030565602267:length_sum=690.0:mismatch_avg=5.6:mismatch_max=9.0:mismatch_min=2.0:mismatch_std=2.701851217221259:mismatch_sum=28.0:name=N658362:qcovhsp_avg=100.0:qcovhsp_max=100.0:qcovhsp_min=100.0:qcovhsp_std=0.0:qcovhsp_sum=500.0:qend_avg=137.6:qend_max=151.0:qend_min=107.0:qend_std=19.793938466106233:qend_sum=688.0:qstart_avg=1.0:qstart_max=1.0:qstart_min=1.0:qstart_std=0.0:qstart_sum=5.0:ref_name_counter=GB_GCA_017744655.1_protein.faa_JAGIAW010000003.1_222@PF00015_full_PFAM.510.694--4||RS_GCF_000743575.1_protein.faa_NZ_JQGC01000015.1_241@PF00015_full_PFAM.511.694--1:scovhsp_avg=75.08:scovhsp_max=82.6:scovhsp_min=58.2:scovhsp_std=10.88746986218561:scovhsp_sum=375.4:send_avg=152.8:send_max=162.0:send_min=117.0:send_std=20.0174923504419:send_sum=764.0:sstart_avg=15.8:sstart_max=34.0:sstart_min=11.0:sstart_std=10.183319694480774:sstart_sum=79.0])0.946:0.117591[&&NHX:Sample_counter=rhiztom1--5||rhiztom3--3:Type_counter=GTDB--4||capture--8:besthit_avg=95.68:besthit_max=98.7:besthit_min=93.4:besthit_std=1.9879637823662673:besthit_sum=478.40000000000003:bitscore_avg=225.6:bitscore_max=260.0:bitscore_min=175.0:bitscore_std=32.66955769519998:bitscore_sum=1128.0:capture_class_counter=c__Alphaproteobacteria--5||c__Anaerolineae--1||c__Bacilli--1||c__Gammaproteobacteria--1:capture_domain_counter=d__Bacteria--8:capture_family_counter=f__Beijerinckiaceae--1||f__Burkholderiaceae--1||f__Ferrovibrionaceae--2||f__Paenibacillaceae--1||f__Rhizobiaceae--1||f__Rhodobacteraceae--1||f__UBA6663--1:capture_genus_counter=g__Aquabacterium--1||g__Aureimonas--1||g__Bosea--1||g__Ferrovibrio--2||g__MT2928--1||g__Paenibacillus_B--1||g__UBA6663--1:capture_order_counter=o__Anaerolineales--1||o__Burkholderiales--1||o__Ferrovibrionales--2||o__Paenibacillales--1||o__Rhizobiales--2||o__Rhodobacterales--1:capture_phylum_counter=p__Chloroflexota--1||p__Firmicutes--1||p__Proteobacteria--6:capture_species_counter=s__Aquabacterium sp002339015--1||s__Aureimonas sp001463745--1||s__Bosea sp001556125--1||s__Ferrovibrio sp018336035--2||s__MT2928 sp015679265--1||s__Paenibacillus_B apiarius--1||s__UBA6663 sp002455335--1:evalue_avg=1.156000000000001e-57:evalue_max=5.78e-57:evalue_min=1.12e-89:evalue_std=2.5848945819897565e-57:evalue_sum=5.780000000000005e-57:gapopen_avg=0.4:gapopen_max=1.0:gapopen_min=0.0:gapopen_std=0.5477225575051662:gapopen_sum=2.0:gtdb_class_counter=c__Alphaproteobacteria--4:gtdb_domain_counter=d__Bacteria--4:gtdb_family_counter=f__Devosiaceae--4:gtdb_genus_counter=g__Devosia--4:gtdb_order_counter=o__Rhizobiales--4:gtdb_phylum_counter=p__Proteobacteria--4:gtdb_species_counter=s__Devosia riboflavina--1||s__Devosia soli--1||s__Devosia sp001427875--1||s__Devosia sp017744655--1:heptad_counter=MCP-36H--12:lbd_counter=:lca_tree=g__Devosia:length_avg=138.0:length_max=152.0:length_min=107.0:length_std=20.137030565602267:length_sum=690.0:mismatch_avg=5.6:mismatch_max=9.0:mismatch_min=2.0:mismatch_std=2.701851217221259:mismatch_sum=28.0:name=N658363:qcovhsp_avg=100.0:qcovhsp_max=100.0:qcovhsp_min=100.0:qcovhsp_std=0.0:qcovhsp_sum=500.0:qend_avg=137.6:qend_max=151.0:qend_min=107.0:qend_std=19.793938466106233:qend_sum=688.0:qstart_avg=1.0:qstart_max=1.0:qstart_min=1.0:qstart_std=0.0:qstart_sum=5.0:ref_name_counter=GB_GCA_017744655.1_protein.faa_JAGIAW010000003.1_222@PF00015_full_PFAM.510.694--4||RS_GCF_000743575.1_protein.faa_NZ_JQGC01000015.1_241@PF00015_full_PFAM.511.694--1:scovhsp_avg=75.08:scovhsp_max=82.6:scovhsp_min=58.2:scovhsp_std=10.88746986218561:scovhsp_sum=375.4:send_avg=152.8:send_max=162.0:send_min=117.0:send_std=20.0174923504419:send_sum=764.0:sstart_avg=15.8:sstart_max=34.0:sstart_min=11.0:sstart_std=10.183319694480774:sstart_sum=79.0],87135cb5-1cce-428a-bb3a-2760d593348a_4@MCPsignal.192.266:0.102029[&&NHX:Sample=rhiztom3:Type=capture:capture_class=c__Sericytochromatia:capture_domain=d__Bacteria:capture_family=f__UBA8530:capture_genus=g__UBA8530:capture_order=o__S15B-MN24:capture_phylum=p__Cyanobacteria:capture_species=s__UBA8530 sp003503675:heptad=MCP-36H])0.836:0.0627264[&&NHX:Sample_counter=rhiztom1--5||rhiztom3--4:Type_counter=GTDB--4||capture--9:besthit_avg=95.68:besthit_max=98.7:besthit_min=93.4:besthit_std=1.9879637823662673:besthit_sum=478.40000000000003:bitscore_avg=225.6:bitscore_max=260.0:bitscore_min=175.0:bitscore_std=32.66955769519998:bitscore_sum=1128.0:capture_class_counter=c__Alphaproteobacteria--5||c__Anaerolineae--1||c__Bacilli--1||c__Gammaproteobacteria--1||c__Sericytochromatia--1:capture_domain_counter=d__Bacteria--9:capture_family_counter=f__Beijerinckiaceae--1||f__Burkholderiaceae--1||f__Ferrovibrionaceae--2||f__Paenibacillaceae--1||f__Rhizobiaceae--1||f__Rhodobacteraceae--1||f__UBA6663--1||f__UBA8530--1:capture_genus_counter=g__Aquabacterium--1||g__Aureimonas--1||g__Bosea--1||g__Ferrovibrio--2||g__MT2928--1||g__Paenibacillus_B--1||g__UBA6663--1||g__UBA8530--1:capture_order_counter=o__Anaerolineales--1||o__Burkholderiales--1||o__Ferrovibrionales--2||o__Paenibacillales--1||o__Rhizobiales--2||o__Rhodobacterales--1||o__S15B-MN24--1:capture_phylum_counter=p__Chloroflexota--1||p__Cyanobacteria--1||p__Firmicutes--1||p__Proteobacteria--6:capture_species_counter=s__Aquabacterium sp002339015--1||s__Aureimonas sp001463745--1||s__Bosea sp001556125--1||s__Ferrovibrio sp018336035--2||s__MT2928 sp015679265--1||s__Paenibacillus_B apiarius--1||s__UBA6663 sp002455335--1||s__UBA8530 sp003503675--1:evalue_avg=1.156000000000001e-57:evalue_max=5.78e-57:evalue_min=1.12e-89:evalue_std=2.5848945819897565e-57:evalue_sum=5.780000000000005e-57:gapopen_avg=0.4:gapopen_max=1.0:gapopen_min=0.0:gapopen_std=0.5477225575051662:gapopen_sum=2.0:gtdb_class_counter=c__Alphaproteobacteria--4:gtdb_domain_counter=d__Bacteria--4:gtdb_family_counter=f__Devosiaceae--4:gtdb_genus_counter=g__Devosia--4:gtdb_order_counter=o__Rhizobiales--4:gtdb_phylum_counter=p__Proteobacteria--4:gtdb_species_counter=s__Devosia riboflavina--1||s__Devosia soli--1||s__Devosia sp001427875--1||s__Devosia sp017744655--1:heptad_counter=MCP-36H--13:lbd_counter=:lca_tree=g__Devosia:length_avg=138.0:length_max=152.0:length_min=107.0:length_std=20.137030565602267:length_sum=690.0:mismatch_avg=5.6:mismatch_max=9.0:mismatch_min=2.0:mismatch_std=2.701851217221259:mismatch_sum=28.0:name=N658365:qcovhsp_avg=100.0:qcovhsp_max=100.0:qcovhsp_min=100.0:qcovhsp_std=0.0:qcovhsp_sum=500.0:qend_avg=137.6:qend_max=151.0:qend_min=107.0:qend_std=19.793938466106233:qend_sum=688.0:qstart_avg=1.0:qstart_max=1.0:qstart_min=1.0:qstart_std=0.0:qstart_sum=5.0:ref_name_counter=GB_GCA_017744655.1_protein.faa_JAGIAW010000003.1_222@PF00015_full_PFAM.510.694--4||RS_GCF_000743575.1_protein.faa_NZ_JQGC01000015.1_241@PF00015_full_PFAM.511.694--1:scovhsp_avg=75.08:scovhsp_max=82.6:scovhsp_min=58.2:scovhsp_std=10.88746986218561:scovhsp_sum=375.4:send_avg=152.8:send_max=162.0:send_min=117.0:send_std=20.0174923504419:send_sum=764.0:sstart_avg=15.8:sstart_max=34.0:sstart_min=11.0:sstart_std=10.183319694480774:sstart_sum=79.0],(((bcc3a6b8-21db-4212-9314-f05b5596fab4_6@MCPsignal.97.164:0.0106808[&&NHX:Sample=rhiztom2:Type=capture:capture_class=c__Gammaproteobacteria:capture_domain=d__Bacteria:capture_family=f__UBA6915:capture_genus=g__UBA6915:capture_order=o__UBA6915:capture_phylum=p__Proteobacteria:capture_species=s__UBA6915 sp002450975:heptad=MCP-36H],(5f60726a-7068-4c1f-9946-cfca119903ad_1@MCPsignal.205.293:5e-09[&&NHX:Sample=rhiztom2:Type=capture:capture_class=c__Gammaproteobacteria:capture_domain=d__Bacteria:capture_family=f__UBA6915:capture_genus=g__UBA6915:capture_order=o__UBA6915:capture_phylum=p__Proteobacteria:capture_species=s__UBA6915 sp002450975:heptad=MCP-36H],5e87e9a6-abb8-4f40-aeef-9149e1167edc_4@MCPsignal.195.271:5e-09[&&NHX:Sample=rhiztom2:Type=capture:capture_class=c__Gammaproteobacteria:capture_domain=d__Bacteria:capture_family=f__UBA6915:capture_genus=g__UBA6915:capture_order=o__UBA6915:capture_phylum=p__Proteobacteria:capture_species=s__UBA6915 sp002450975:heptad=MCP-36H])0:5e-09[&&NHX:Sample_counter=rhiztom2--2:Type_counter=capture--2:capture_class_counter=c__Gammaproteobacteria--2:capture_domain_counter=d__Bacteria--2:capture_family_counter=f__UBA6915--2:capture_genus_counter=g__UBA6915--2:capture_order_counter=o__UBA6915--2:capture_phylum_counter=p__Proteobacteria--2:capture_species_counter=s__UBA6915 sp002450975--2:gtdb_class_counter=:gtdb_domain_counter=:gtdb_family_counter=:gtdb_genus_counter=:gtdb_order_counter=:gtdb_phylum_counter=:gtdb_species_counter=:heptad_counter=MCP-36H--2:lbd_counter=:name=N658369:ref_name_counter=])0.01:0.00853492[&&NHX:Sample_counter=rhiztom2--3:Type_counter=capture--3:capture_class_counter=c__Gammaproteobacteria--3:capture_domain_counter=d__Bacteria--3:capture_family_counter=f__UBA6915--3:capture_genus_counter=g__UBA6915--3:capture_order_counter=o__UBA6915--3:capture_phylum_counter=p__Proteobacteria--3:capture_species_counter=s__UBA6915 sp002450975--3:gtdb_class_counter=:gtdb_domain_counter=:gtdb_family_counter=:gtdb_genus_counter=:gtdb_order_counter=:gtdb_phylum_counter=:gtdb_species_counter=:heptad_counter=MCP-36H--3:lbd_counter=:name=N658370:ref_name_counter=],dc2eeef1-b490-460f-8dde-f337910ffb87_1@MCPsignal.271.321:5e-09[&&NHX:Sample=rhiztom1:Type=capture:capture_class=c__Alphaproteobacteria:capture_domain=d__Bacteria:capture_family=f__Rhizobiaceae:capture_genus=g__Rhizobium:capture_order=o__Rhizobiales:capture_phylum=p__Proteobacteria:capture_species=s__Rhizobium ecuadorense:heptad=MCP-36H])0:0.0295332[&&NHX:Sample_counter=rhiztom1--1||rhiztom2--3:Type_counter=capture--4:capture_class_counter=c__Alphaproteobacteria--1||c__Gammaproteobacteria--3:capture_domain_counter=d__Bacteria--4:capture_family_counter=f__Rhizobiaceae--1||f__UBA6915--3:capture_genus_counter=g__Rhizobium--1||g__UBA6915--3:capture_order_counter=o__Rhizobiales--1||o__UBA6915--3:capture_phylum_counter=p__Proteobacteria--4:capture_species_counter=s__Rhizobium ecuadorense--1||s__UBA6915 sp002450975--3:gtdb_class_counter=:gtdb_domain_counter=:gtdb_family_counter=:gtdb_genus_counter=:gtdb_order_counter=:gtdb_phylum_counter=:gtdb_species_counter=:heptad_counter=MCP-36H--4:lbd_counter=:name=N658372:ref_name_counter=],53736771-c929-43af-a3d9-ba0e8a94c56b_1@MCPsignal.189.282:0.0472587[&&NHX:Sample=rhizpot1:Type=capture:capture_class=c__Alphaproteobacteria:capture_domain=d__Bacteria:capture_family=f__Rhizobiaceae:capture_genus=g__Pararhizobium:capture_order=o__Rhizobiales:capture_phylum=p__Proteobacteria:capture_species=s__Pararhizobium sp001424045:heptad=MCP-36H])0.607:0.0209792[&&NHX:Sample_counter=rhizpot1--1||rhiztom1--1||rhiztom2--3:Type_counter=capture--5:capture_class_counter=c__Alphaproteobacteria--2||c__Gammaproteobacteria--3:capture_domain_counter=d__Bacteria--5:capture_family_counter=f__Rhizobiaceae--2||f__UBA6915--3:capture_genus_counter=g__Pararhizobium--1||g__Rhizobium--1||g__UBA6915--3:capture_order_counter=o__Rhizobiales--2||o__UBA6915--3:capture_phylum_counter=p__Proteobacteria--5:capture_species_counter=s__Pararhizobium sp001424045--1||s__Rhizobium ecuadorense--1||s__UBA6915 sp002450975--3:gtdb_class_counter=:gtdb_domain_counter=:gtdb_family_counter=:gtdb_genus_counter=:gtdb_order_counter=:gtdb_phylum_counter=:gtdb_species_counter=:heptad_counter=MCP-36H--5:lbd_counter=:name=N658374:ref_name_counter=])0.718:0.0397119[&&NHX:Sample_counter=rhizpot1--1||rhiztom1--6||rhiztom2--3||rhiztom3--4:Type_counter=GTDB--4||capture--14:besthit_avg=95.68:besthit_max=98.7:besthit_min=93.4:besthit_std=1.9879637823662673:besthit_sum=478.40000000000003:bitscore_avg=225.6:bitscore_max=260.0:bitscore_min=175.0:bitscore_std=32.66955769519998:bitscore_sum=1128.0:capture_class_counter=c__Alphaproteobacteria--7||c__Anaerolineae--1||c__Bacilli--1||c__Gammaproteobacteria--4||c__Sericytochromatia--1:capture_domain_counter=d__Bacteria--14:capture_family_counter=f__Beijerinckiaceae--1||f__Burkholderiaceae--1||f__Ferrovibrionaceae--2||f__Paenibacillaceae--1||f__Rhizobiaceae--3||f__Rhodobacteraceae--1||f__UBA6663--1||f__UBA6915--3||f__UBA8530--1:capture_genus_counter=g__Aquabacterium--1||g__Aureimonas--1||g__Bosea--1||g__Ferrovibrio--2||g__MT2928--1||g__Paenibacillus_B--1||g__Pararhizobium--1||g__Rhizobium--1||g__UBA6663--1||g__UBA6915--3||g__UBA8530--1:capture_order_counter=o__Anaerolineales--1||o__Burkholderiales--1||o__Ferrovibrionales--2||o__Paenibacillales--1||o__Rhizobiales--4||o__Rhodobacterales--1||o__S15B-MN24--1||o__UBA6915--3:capture_phylum_counter=p__Chloroflexota--1||p__Cyanobacteria--1||p__Firmicutes--1||p__Proteobacteria--11:capture_species_counter=s__Aquabacterium sp002339015--1||s__Aureimonas sp001463745--1||s__Bosea sp001556125--1||s__Ferrovibrio sp018336035--2||s__MT2928 sp015679265--1||s__Paenibacillus_B apiarius--1||s__Pararhizobium sp001424045--1||s__Rhizobium ecuadorense--1||s__UBA6663 sp002455335--1||s__UBA6915 sp002450975--3||s__UBA8530 sp003503675--1:evalue_avg=1.156000000000001e-57:evalue_max=5.78e-57:evalue_min=1.12e-89:evalue_std=2.5848945819897565e-57:evalue_sum=5.780000000000005e-57:gapopen_avg=0.4:gapopen_max=1.0:gapopen_min=0.0:gapopen_std=0.5477225575051662:gapopen_sum=2.0:gtdb_class_counter=c__Alphaproteobacteria--4:gtdb_domain_counter=d__Bacteria--4:gtdb_family_counter=f__Devosiaceae--4:gtdb_genus_counter=g__Devosia--4:gtdb_order_counter=o__Rhizobiales--4:gtdb_phylum_counter=p__Proteobacteria--4:gtdb_species_counter=s__Devosia riboflavina--1||s__Devosia soli--1||s__Devosia sp001427875--1||s__Devosia sp017744655--1:heptad_counter=MCP-36H--18:lbd_counter=:lca_tree=g__Devosia:length_avg=138.0:length_max=152.0:length_min=107.0:length_std=20.137030565602267:length_sum=690.0:mismatch_avg=5.6:mismatch_max=9.0:mismatch_min=2.0:mismatch_std=2.701851217221259:mismatch_sum=28.0:name=N658375:qcovhsp_avg=100.0:qcovhsp_max=100.0:qcovhsp_min=100.0:qcovhsp_std=0.0:qcovhsp_sum=500.0:qend_avg=137.6:qend_max=151.0:qend_min=107.0:qend_std=19.793938466106233:qend_sum=688.0:qstart_avg=1.0:qstart_max=1.0:qstart_min=1.0:qstart_std=0.0:qstart_sum=5.0:ref_name_counter=GB_GCA_017744655.1_protein.faa_JAGIAW010000003.1_222@PF00015_full_PFAM.510.694--4||RS_GCF_000743575.1_protein.faa_NZ_JQGC01000015.1_241@PF00015_full_PFAM.511.694--1:scovhsp_avg=75.08:scovhsp_max=82.6:scovhsp_min=58.2:scovhsp_std=10.88746986218561:scovhsp_sum=375.4:send_avg=152.8:send_max=162.0:send_min=117.0:send_std=20.0174923504419:send_sum=764.0:sstart_avg=15.8:sstart_max=34.0:sstart_min=11.0:sstart_std=10.183319694480774:sstart_sum=79.0])0.914:0.0603217[&&NHX:Sample_counter=rhizpot1--1||rhiztom1--6||rhiztom2--3||rhiztom3--4:Type_counter=GTDB--5||capture--14:besthit_avg=95.68:besthit_max=98.7:besthit_min=93.4:besthit_std=1.9879637823662675:besthit_sum=478.40000000000003:bitscore_avg=225.6:bitscore_max=260.0:bitscore_min=175.0:bitscore_std=32.66955769519998:bitscore_sum=1128.0:capture_class_counter=c__Alphaproteobacteria--7||c__Anaerolineae--1||c__Bacilli--1||c__Gammaproteobacteria--4||c__Sericytochromatia--1:capture_domain_counter=d__Bacteria--14:capture_family_counter=f__Beijerinckiaceae--1||f__Burkholderiaceae--1||f__Ferrovibrionaceae--2||f__Paenibacillaceae--1||f__Rhizobiaceae--3||f__Rhodobacteraceae--1||f__UBA6663--1||f__UBA6915--3||f__UBA8530--1:capture_genus_counter=g__Aquabacterium--1||g__Aureimonas--1||g__Bosea--1||g__Ferrovibrio--2||g__MT2928--1||g__Paenibacillus_B--1||g__Pararhizobium--1||g__Rhizobium--1||g__UBA6663--1||g__UBA6915--3||g__UBA8530--1:capture_order_counter=o__Anaerolineales--1||o__Burkholderiales--1||o__Ferrovibrionales--2||o__Paenibacillales--1||o__Rhizobiales--4||o__Rhodobacterales--1||o__S15B-MN24--1||o__UBA6915--3:capture_phylum_counter=p__Chloroflexota--1||p__Cyanobacteria--1||p__Firmicutes--1||p__Proteobacteria--11:capture_species_counter=s__Aquabacterium sp002339015--1||s__Aureimonas sp001463745--1||s__Bosea sp001556125--1||s__Ferrovibrio sp018336035--2||s__MT2928 sp015679265--1||s__Paenibacillus_B apiarius--1||s__Pararhizobium sp001424045--1||s__Rhizobium ecuadorense--1||s__UBA6663 sp002455335--1||s__UBA6915 sp002450975--3||s__UBA8530 sp003503675--1:evalue_avg=1.156000000000001e-57:evalue_max=5.78e-57:evalue_min=1.12e-89:evalue_std=2.5848945819897565e-57:evalue_sum=5.780000000000005e-57:gapopen_avg=0.4:gapopen_max=1.0:gapopen_min=0.0:gapopen_std=0.5477225575051662:gapopen_sum=2.0:gtdb_class_counter=c__Alphaproteobacteria--5:gtdb_domain_counter=d__Bacteria--5:gtdb_family_counter=f__Devosiaceae--5:gtdb_genus_counter=g__Devosia--4||g__Paradevosia--1:gtdb_order_counter=o__Rhizobiales--5:gtdb_phylum_counter=p__Proteobacteria--5:gtdb_species_counter=s__Devosia riboflavina--1||s__Devosia soli--1||s__Devosia sp001427875--1||s__Devosia sp017744655--1||s__Paradevosia shaoguanensis--1:heptad_counter=MCP-36H--19:lbd_counter=:lca_tree=f__Devosiaceae:length_avg=138.0:length_max=152.0:length_min=107.0:length_std=20.137030565602267:length_sum=690.0:mismatch_avg=5.6:mismatch_max=9.0:mismatch_min=2.0:mismatch_std=2.701851217221259:mismatch_sum=28.0:name=N658376:qcovhsp_avg=100.0:qcovhsp_max=100.0:qcovhsp_min=100.0:qcovhsp_std=0.0:qcovhsp_sum=500.0:qend_avg=137.6:qend_max=151.0:qend_min=107.0:qend_std=19.793938466106233:qend_sum=688.0:qstart_avg=1.0:qstart_max=1.0:qstart_min=1.0:qstart_std=0.0:qstart_sum=5.0:ref_name_counter=GB_GCA_017744655.1_protein.faa_JAGIAW010000003.1_222@PF00015_full_PFAM.510.694--4||RS_GCF_000743575.1_protein.faa_NZ_JQGC01000015.1_241@PF00015_full_PFAM.511.694--1:scovhsp_avg=75.08:scovhsp_max=82.6:scovhsp_min=58.2:scovhsp_std=10.887469862185608:scovhsp_sum=375.4:send_avg=152.8:send_max=162.0:send_min=117.0:send_std=20.0174923504419:send_sum=764.0:sstart_avg=15.8:sstart_max=34.0:sstart_min=11.0:sstart_std=10.183319694480774:sstart_sum=79.0],(((034f59fa-b6a9-421c-95c8-acb8b6590bc9_4@MCPsignal.53.84:0[&&NHX:Sample=rhizpot3:Type=capture:capture_class=c__Actinomycetia:capture_domain=d__Bacteria:capture_family=f__Geodermatophilaceae:capture_genus=g__Modestobacter:capture_order=o__Mycobacteriales:capture_phylum=p__Actinobacteriota:capture_species=s__Modestobacter caceresii:heptad=MCP-36H],2eccf4d2-7f40-438d-b999-5bd9462a5206_4@MCPsignal.105.136:0[&&NHX:Sample=rhiztom2:Type=capture:capture_class=c__Alphaproteobacteria:capture_domain=d__Bacteria:capture_family=f__Beijerinckiaceae:capture_genus=g__Bosea:capture_order=o__Rhizobiales:capture_phylum=p__Proteobacteria:capture_species=s__Bosea sp001556125:heptad=MCP-36H])0:0[&&NHX:Sample_counter=rhizpot3--1||rhiztom2--1:Type_counter=capture--2:capture_class_counter=c__Actinomycetia--1||c__Alphaproteobacteria--1:capture_domain_counter=d__Bacteria--2:capture_family_counter=f__Beijerinckiaceae--1||f__Geodermatophilaceae--1:capture_genus_counter=g__Bosea--1||g__Modestobacter--1:capture_order_counter=o__Mycobacteriales--1||o__Rhizobiales--1:capture_phylum_counter=p__Actinobacteriota--1||p__Proteobacteria--1:capture_species_counter=s__Bosea sp001556125--1||s__Modestobacter caceresii--1:gtdb_class_counter=:gtdb_domain_counter=:gtdb_family_counter=:gtdb_genus_counter=:gtdb_order_counter=:gtdb_phylum_counter=:gtdb_species_counter=:heptad_counter=MCP-36H--2:lbd_counter=:name=N658379:ref_name_counter=],411e9ef8-4469-5cb0-93ea-baad3115207b_3@MCPsignal.143.174:0[&&NHX:Sample=rhiztom3:Type=capture:capture_class=c__Actinomycetia:capture_domain=d__Bacteria:capture_family=f__Geodermatophilaceae:capture_genus=g__Modestobacter:capture_order=o__Mycobacteriales:capture_phylum=p__Actinobacteriota:capture_species=s__Modestobacter caceresii:heptad=MCP-36H]):5e-09[&&NHX:Sample_counter=rhizpot3--1||rhiztom2--1||rhiztom3--1:Type_counter=capture--3:capture_class_counter=c__Actinomycetia--2||c__Alphaproteobacteria--1:capture_domain_counter=d__Bacteria--3:capture_family_counter=f__Beijerinckiaceae--1||f__Geodermatophilaceae--2:capture_genus_counter=g__Bosea--1||g__Modestobacter--2:capture_order_counter=o__Mycobacteriales--2||o__Rhizobiales--1:capture_phylum_counter=p__Actinobacteriota--2||p__Proteobacteria--1:capture_species_counter=s__Bosea sp001556125--1||s__Modestobacter caceresii--2:gtdb_class_counter=:gtdb_domain_counter=:gtdb_family_counter=:gtdb_genus_counter=:gtdb_order_counter=:gtdb_phylum_counter=:gtdb_species_counter=:heptad_counter=MCP-36H--3:lbd_counter=:name=N658381:ref_name_counter=],(((e881b5a6-50a3-4de0-838e-95f791833235_1@MCPsignal.129.217:0.0565439[&&NHX:Sample=rhiztom2:Type=capture:capture_class=c__Gammaproteobacteria:capture_domain=d__Bacteria:capture_family=f__Burkholderiaceae:capture_genus=g__Paraburkholderia:capture_order=o__Burkholderiales:capture_phylum=p__Proteobacteria:capture_species=s__Paraburkholderia terrae:heptad=MCP-36H],(8e6d2102-d917-51f7-a69d-b533f650d619_4@MCPsignal.172.239:0.0784434[&&NHX:Sample=rhiztom2:Type=capture:capture_class=c__Gammaproteobacteria:capture_domain=d__Bacteria:capture_family=f__Burkholderiaceae:capture_genus=g__Paraburkholderia:capture_order=o__Burkholderiales:capture_phylum=p__Proteobacteria:capture_species=s__Paraburkholderia terrae:heptad=MCP-36H],(cf0f1ace-3328-4baf-a5a1-ff800ceb5613_1@MCPsignal.186.257:0.0462481[&&NHX:Sample=rhizpot1:Type=capture:capture_class=c__Gammaproteobacteria:capture_domain=d__Bacteria:capture_family=f__Burkholderiaceae:capture_genus=g__Paraburkholderia:capture_order=o__Burkholderiales:capture_phylum=p__Proteobacteria:capture_species=s__Paraburkholderia sp004197395:heptad=MCP-36H],764ee3d4-072e-46ec-8210-1c9fd604514f_2@MCPsignal.34.98:1.3e-08[&&NHX:Sample=rhiztom1:Type=capture:capture_class=c__Gammaproteobacteria:capture_domain=d__Bacteria:capture_family=f__Burkholderiaceae:capture_genus=g__Paraburkholderia:capture_order=o__Burkholderiales:capture_phylum=p__Proteobacteria:capture_species=s__Paraburkholderia terrae:heptad=MCP-36H])0.256:0.0306333[&&NHX:Sample_counter=rhizpot1--1||rhiztom1--1:Type_counter=capture--2:capture_class_counter=c__Gammaproteobacteria--2:capture_domain_counter=d__Bacteria--2:capture_family_counter=f__Burkholderiaceae--2:capture_genus_counter=g__Paraburkholderia--2:capture_order_counter=o__Burkholderiales--2:capture_phylum_counter=p__Proteobacteria--2:capture_species_counter=s__Paraburkholderia sp004197395--1||s__Paraburkholderia terrae--1:gtdb_class_counter=:gtdb_domain_counter=:gtdb_family_counter=:gtdb_genus_counter=:gtdb_order_counter=:gtdb_phylum_counter=:gtdb_species_counter=:heptad_counter=MCP-36H--2:lbd_counter=:name=N658386:ref_name_counter=])0.743:0.0904842[&&NHX:Sample_counter=rhizpot1--1||rhiztom1--1||rhiztom2--1:Type_counter=capture--3:capture_class_counter=c__Gammaproteobacteria--3:capture_domain_counter=d__Bacteria--3:capture_family_counter=f__Burkholderiaceae--3:capture_genus_counter=g__Paraburkholderia--3:capture_order_counter=o__Burkholderiales--3:capture_phylum_counter=p__Proteobacteria--3:capture_species_counter=s__Paraburkholderia sp004197395--1||s__Paraburkholderia terrae--2:gtdb_class_counter=:gtdb_domain_counter=:gtdb_family_counter=:gtdb_genus_counter=:gtdb_order_counter=:gtdb_phylum_counter=:gtdb_species_counter=:heptad_counter=MCP-36H--3:lbd_counter=:name=N658387:ref_name_counter=])0.403:0.0840908[&&NHX:Sample_counter=rhizpot1--1||rhiztom1--1||rhiztom2--2:Type_counter=capture--4:capture_class_counter=c__Gammaproteobacteria--4:capture_domain_counter=d__Bacteria--4:capture_family_counter=f__Burkholderiaceae--4:capture_genus_counter=g__Paraburkholderia--4:capture_order_counter=o__Burkholderiales--4:capture_phylum_counter=p__Proteobacteria--4:capture_species_counter=s__Paraburkholderia sp004197395--1||s__Paraburkholderia terrae--3:gtdb_class_counter=:gtdb_domain_counter=:gtdb_family_counter=:gtdb_genus_counter=:gtdb_order_counter=:gtdb_phylum_counter=:gtdb_species_counter=:heptad_counter=MCP-36H--4:lbd_counter=:name=N658388:ref_name_counter=],(((4571067f-a7f3-4987-83bd-5b1eb0d6eff7_3@MCPsignal.160.237:5e-09[&&NHX:Sample=rhiztom2:Type=capture:capture_class=c__Gammaproteobacteria:capture_domain=d__Bacteria:capture_family=f__Burkholderiaceae:capture_genus=g__Paraburkholderia:capture_order=o__Burkholderiales:capture_phylum=p__Proteobacteria:capture_species=s__Paraburkholderia terrae:heptad=MCP-36H],(d1d38f0f-26a9-4dc1-8e86-27020243b91f_3@MCPsignal.80.221:0.0252144[&&NHX:Sample=rhiztom2:Type=capture:besthit=58.2:bitscore=129.0:capture_class=c__Thermoleophilia:capture_domain=d__Bacteria:capture_family=f__Gaiellaceae:capture_genus=g__PALSA-600:capture_order=o__Gaiellales:capture_phylum=p__Actinobacteriota:capture_species=s__PALSA-600 sp009702325:evalue=2.29e-38:gapopen=1.0:heptad=MCP-36H:length=141.0:mismatch=58.0:qcovhsp=99.3:qend=140.0:qstart=1.0:ref_name=GB_GCA_017794705.1_protein.faa_CP051235.1_2286@PF00015_full_PFAM.600.782:scovhsp=77.5:send=142.0:sstart=2.0],(((b0211991-9fd6-4394-8df5-3e77b63d95c8_6@MCPsignal.270.334:0.023691[&&NHX:Sample=rhiztom2:Type=capture:capture_class=c__RBG-13-61-14:capture_domain=d__Bacteria:capture_family=f__DRUE01:capture_genus=g__CAIYYW01:capture_order=o__RBG-13-61-14:capture_phylum=p__RBG-13-61-14:capture_species=s__CAIYYW01 sp903897985:heptad=MCP-36H],782693c7-bfea-4bf2-a173-9c6c0227f4aa_4@MCPsignal.107.163:0.025382[&&NHX:Sample=rhiztom2:Type=capture:capture_class=c__Alphaproteobacteria:capture_domain=d__Bacteria:capture_family=f__Rhodobacteraceae:capture_genus=g__Maritimibacter:capture_order=o__Rhodobacterales:capture_phylum=p__Proteobacteria:capture_species=s__Maritimibacter sp019218265:heptad=MCP-36H])0:6e-09[&&NHX:Sample_counter=rhiztom2--2:Type_counter=capture--2:capture_class_counter=c__Alphaproteobacteria--1||c__RBG-13-61-14--1:capture_domain_counter=d__Bacteria--2:capture_family_counter=f__DRUE01--1||f__Rhodobacteraceae--1:capture_genus_counter=g__CAIYYW01--1||g__Maritimibacter--1:capture_order_counter=o__RBG-13-61-14--1||o__Rhodobacterales--1:capture_phylum_counter=p__Proteobacteria--1||p__RBG-13-61-14--1:capture_species_counter=s__CAIYYW01 sp903897985--1||s__Maritimibacter sp019218265--1:gtdb_class_counter=:gtdb_domain_counter=:gtdb_family_counter=:gtdb_genus_counter=:gtdb_order_counter=:gtdb_phylum_counter=:gtdb_species_counter=:heptad_counter=MCP-36H--2:lbd_counter=:name=N658393:ref_name_counter=],((4a688be2-24c9-4cbc-af0a-c78bf9de8d8b_6@MCPsignal.594.651:1.3e-08[&&NHX:Sample=rhiztom2:Type=capture:capture_class=c__Gammaproteobacteria:capture_domain=d__Bacteria:capture_family=f__Xanthomonadaceae:capture_genus=g__Xanthomonas_A:capture_order=o__Xanthomonadales:capture_phylum=p__Proteobacteria:capture_species=s__Xanthomonas_A sp014199795:heptad=MCP-36H],cd1ff58b-7c91-4849-9b9c-299202d2057d_6@MCPsignal.224.326:0.442826[&&NHX:Sample=rhiztom3:Type=capture:besthit=79.0:bitscore=122.0:capture_class=c__Gammaproteobacteria:capture_domain=d__Bacteria:capture_family=f__Burkholderiaceae:capture_genus=g__Paraburkholderia:capture_order=o__Burkholderiales:capture_phylum=p__Proteobacteria:capture_species=s__Paraburkholderia panacisoli:evalue=5.1e-36:gapopen=0.0:heptad=MCP-36H:length=100.0:mismatch=21.0:qcovhsp=98.0:qend=100.0:qstart=1.0:ref_name=GB_GCA_001899065.1_protein.faa_MKUZ01000026.1_37@PF00015_full_PFAM.573.765:scovhsp=52.1:send=154.0:sstart=55.0])0.441:0.0256396[&&NHX:Sample_counter=rhiztom2--1||rhiztom3--1:Type_counter=capture--2:besthit_avg=79.0:besthit_max=79.0:besthit_min=79.0:besthit_std=0:besthit_sum=79.0:bitscore_avg=122.0:bitscore_max=122.0:bitscore_min=122.0:bitscore_std=0:bitscore_sum=122.0:capture_class_counter=c__Gammaproteobacteria--2:capture_domain_counter=d__Bacteria--2:capture_family_counter=f__Burkholderiaceae--1||f__Xanthomonadaceae--1:capture_genus_counter=g__Paraburkholderia--1||g__Xanthomonas_A--1:capture_order_counter=o__Burkholderiales--1||o__Xanthomonadales--1:capture_phylum_counter=p__Proteobacteria--2:capture_species_counter=s__Paraburkholderia panacisoli--1||s__Xanthomonas_A sp014199795--1:evalue_avg=5.1e-36:evalue_max=5.1e-36:evalue_min=5.1e-36:evalue_std=0:evalue_sum=5.1e-36:gapopen_avg=0.0:gapopen_max=0.0:gapopen_min=0.0:gapopen_std=0:gapopen_sum=0.0:gtdb_class_counter=:gtdb_domain_counter=:gtdb_family_counter=:gtdb_genus_counter=:gtdb_order_counter=:gtdb_phylum_counter=:gtdb_species_counter=:heptad_counter=MCP-36H--2:lbd_counter=:length_avg=100.0:length_max=100.0:length_min=100.0:length_std=0:length_sum=100.0:mismatch_avg=21.0:mismatch_max=21.0:mismatch_min=21.0:mismatch_std=0:mismatch_sum=21.0:name=N658396:qcovhsp_avg=98.0:qcovhsp_max=98.0:qcovhsp_min=98.0:qcovhsp_std=0:qcovhsp_sum=98.0:qend_avg=100.0:qend_max=100.0:qend_min=100.0:qend_std=0:qend_sum=100.0:qstart_avg=1.0:qstart_max=1.0:qstart_min=1.0:qstart_std=0:qstart_sum=1.0:ref_name_counter=GB_GCA_001899065.1_protein.faa_MKUZ01000026.1_37@PF00015_full_PFAM.573.765--1:scovhsp_avg=52.1:scovhsp_max=52.1:scovhsp_min=52.1:scovhsp_std=0:scovhsp_sum=52.1:send_avg=154.0:send_max=154.0:send_min=154.0:send_std=0:send_sum=154.0:sstart_avg=55.0:sstart_max=55.0:sstart_min=55.0:sstart_std=0:sstart_sum=55.0],(a7282b76-8b83-4e34-9d68-683656b1df67_2@MCPsignal.31.98:5e-09[&&NHX:Sample=rhiztom2:Type=capture:capture_class=c__Halobacteria:capture_domain=d__Archaea:capture_family=f__Haloferacaceae:capture_genus=g__Halorubrum:capture_order=o__Halobacteriales:capture_phylum=p__Halobacteriota:capture_species=s__Halorubrum depositum:heptad=MCP-36H],f10c739f-7405-4a9f-9711-80a5460216d2_4@MCPsignal.115.239:0.0958353[&&NHX:Sample=rhiztom2:Type=capture:besthit=61.5:bitscore=124.0:capture_class=c__Clostridia:capture_domain=d__Bacteria:capture_family=f__Oscillospiraceae:capture_genus=g__ER4:capture_order=o__Oscillospirales:capture_phylum=p__Firmicutes_A:capture_species=s__ER4 sp015068395:evalue=1.22e-36:gapopen=0.0:heptad=MCP-36H:length=122.0:mismatch=47.0:qcovhsp=98.4:qend=124.0:qstart=3.0:ref_name=GB_GCA_001899065.1_protein.faa_MKUZ01000024.1_323@PF00015_full_PFAM.302.487:scovhsp=65.9:send=139.0:sstart=18.0])0.89:0.0224168[&&NHX:Sample_counter=rhiztom2--2:Type_counter=capture--2:besthit_avg=61.5:besthit_max=61.5:besthit_min=61.5:besthit_std=0:besthit_sum=61.5:bitscore_avg=124.0:bitscore_max=124.0:bitscore_min=124.0:bitscore_std=0:bitscore_sum=124.0:capture_class_counter=c__Clostridia--1||c__Halobacteria--1:capture_domain_counter=d__Archaea--1||d__Bacteria--1:capture_family_counter=f__Haloferacaceae--1||f__Oscillospiraceae--1:capture_genus_counter=g__ER4--1||g__Halorubrum--1:capture_order_counter=o__Halobacteriales--1||o__Oscillospirales--1:capture_phylum_counter=p__Firmicutes_A--1||p__Halobacteriota--1:capture_species_counter=s__ER4 sp015068395--1||s__Halorubrum depositum--1:evalue_avg=1.22e-36:evalue_max=1.22e-36:evalue_min=1.22e-36:evalue_std=0:evalue_sum=1.22e-36:gapopen_avg=0.0:gapopen_max=0.0:gapopen_min=0.0:gapopen_std=0:gapopen_sum=0.0:gtdb_class_counter=:gtdb_domain_counter=:gtdb_family_counter=:gtdb_genus_counter=:gtdb_order_counter=:gtdb_phylum_counter=:gtdb_species_counter=:heptad_counter=MCP-36H--2:lbd_counter=:length_avg=122.0:length_max=122.0:length_min=122.0:length_std=0:length_sum=122.0:mismatch_avg=47.0:mismatch_max=47.0:mismatch_min=47.0:mismatch_std=0:mismatch_sum=47.0:name=N658399:qcovhsp_avg=98.4:qcovhsp_max=98.4:qcovhsp_min=98.4:qcovhsp_std=0:qcovhsp_sum=98.4:qend_avg=124.0:qend_max=124.0:qend_min=124.0:qend_std=0:qend_sum=124.0:qstart_avg=3.0:qstart_max=3.0:qstart_min=3.0:qstart_std=0:qstart_sum=3.0:ref_name_counter=GB_GCA_001899065.1_protein.faa_MKUZ01000024.1_323@PF00015_full_PFAM.302.487--1:scovhsp_avg=65.9:scovhsp_max=65.9:scovhsp_min=65.9:scovhsp_std=0:scovhsp_sum=65.9:send_avg=139.0:send_max=139.0:send_min=139.0:send_std=0:send_sum=139.0:sstart_avg=18.0:sstart_max=18.0:sstart_min=18.0:sstart_std=0:sstart_sum=18.0])0:5e-09[&&NHX:Sample_counter=rhiztom2--3||rhiztom3--1:Type_counter=capture--4:besthit_avg=70.25:besthit_max=79.0:besthit_min=61.5:besthit_std=12.374368670764582:besthit_sum=140.5:bitscore_avg=123.0:bitscore_max=124.0:bitscore_min=122.0:bitscore_std=1.4142135623730951:bitscore_sum=246.0:capture_class_counter=c__Clostridia--1||c__Gammaproteobacteria--2||c__Halobacteria--1:capture_domain_counter=d__Archaea--1||d__Bacteria--3:capture_family_counter=f__Burkholderiaceae--1||f__Haloferacaceae--1||f__Oscillospiraceae--1||f__Xanthomonadaceae--1:capture_genus_counter=g__ER4--1||g__Halorubrum--1||g__Paraburkholderia--1||g__Xanthomonas_A--1:capture_order_counter=o__Burkholderiales--1||o__Halobacteriales--1||o__Oscillospirales--1||o__Xanthomonadales--1:capture_phylum_counter=p__Firmicutes_A--1||p__Halobacteriota--1||p__Proteobacteria--2:capture_species_counter=s__ER4 sp015068395--1||s__Halorubrum depositum--1||s__Paraburkholderia panacisoli--1||s__Xanthomonas_A sp014199795--1:evalue_avg=3.16e-36:evalue_max=5.1e-36:evalue_min=1.22e-36:evalue_std=2.743574311003804e-36:evalue_sum=6.32e-36:gapopen_avg=0.0:gapopen_max=0.0:gapopen_min=0.0:gapopen_std=0.0:gapopen_sum=0.0:gtdb_class_counter=:gtdb_domain_counter=:gtdb_family_counter=:gtdb_genus_counter=:gtdb_order_counter=:gtdb_phylum_counter=:gtdb_species_counter=:heptad_counter=MCP-36H--4:lbd_counter=:length_avg=111.0:length_max=122.0:length_min=100.0:length_std=15.556349186104045:length_sum=222.0:mismatch_avg=34.0:mismatch_max=47.0:mismatch_min=21.0:mismatch_std=18.384776310850235:mismatch_sum=68.0:name=N658400:qcovhsp_avg=98.2:qcovhsp_max=98.4:qcovhsp_min=98.0:qcovhsp_std=0.28284271247462306:qcovhsp_sum=196.4:qend_avg=112.0:qend_max=124.0:qend_min=100.0:qend_std=16.97056274847714:qend_sum=224.0:qstart_avg=2.0:qstart_max=3.0:qstart_min=1.0:qstart_std=1.4142135623730951:qstart_sum=4.0:ref_name_counter=GB_GCA_001899065.1_protein.faa_MKUZ01000024.1_323@PF00015_full_PFAM.302.487--1||GB_GCA_001899065.1_protein.faa_MKUZ01000026.1_37@PF00015_full_PFAM.573.765--1:scovhsp_avg=59.0:scovhsp_max=65.9:scovhsp_min=52.1:scovhsp_std=9.758073580374358:scovhsp_sum=118.0:send_avg=146.5:send_max=154.0:send_min=139.0:send_std=10.606601717798213:send_sum=293.0:sstart_avg=36.5:sstart_max=55.0:sstart_min=18.0:sstart_std=26.16295090390226:sstart_sum=73.0])0.646:0.0333398[&&NHX:Sample_counter=rhiztom2--5||rhiztom3--1:Type_counter=capture--6:besthit_avg=70.25:besthit_max=79.0:besthit_min=61.5:besthit_std=12.374368670764582:besthit_sum=140.5:bitscore_avg=123.0:bitscore_max=124.0:bitscore_min=122.0:bitscore_std=1.4142135623730951:bitscore_sum=246.0:capture_class_counter=c__Alphaproteobacteria--1||c__Clostridia--1||c__Gammaproteobacteria--2||c__Halobacteria--1||c__RBG-13-61-14--1:capture_domain_counter=d__Archaea--1||d__Bacteria--5:capture_family_counter=f__Burkholderiaceae--1||f__DRUE01--1||f__Haloferacaceae--1||f__Oscillospiraceae--1||f__Rhodobacteraceae--1||f__Xanthomonadaceae--1:capture_genus_counter=g__CAIYYW01--1||g__ER4--1||g__Halorubrum--1||g__Maritimibacter--1||g__Paraburkholderia--1||g__Xanthomonas_A--1:capture_order_counter=o__Burkholderiales--1||o__Halobacteriales--1||o__Oscillospirales--1||o__RBG-13-61-14--1||o__Rhodobacterales--1||o__Xanthomonadales--1:capture_phylum_counter=p__Firmicutes_A--1||p__Halobacteriota--1||p__Proteobacteria--3||p__RBG-13-61-14--1:capture_species_counter=s__CAIYYW01 sp903897985--1||s__ER4 sp015068395--1||s__Halorubrum depositum--1||s__Maritimibacter sp019218265--1||s__Paraburkholderia panacisoli--1||s__Xanthomonas_A sp014199795--1:evalue_avg=3.16e-36:evalue_max=5.1e-36:evalue_min=1.22e-36:evalue_std=2.743574311003804e-36:evalue_sum=6.32e-36:gapopen_avg=0.0:gapopen_max=0.0:gapopen_min=0.0:gapopen_std=0.0:gapopen_sum=0.0:gtdb_class_counter=:gtdb_domain_counter=:gtdb_family_counter=:gtdb_genus_counter=:gtdb_order_counter=:gtdb_phylum_counter=:gtdb_species_counter=:heptad_counter=MCP-36H--6:lbd_counter=:length_avg=111.0:length_max=122.0:length_min=100.0:length_std=15.556349186104045:length_sum=222.0:mismatch_avg=34.0:mismatch_max=47.0:mismatch_min=21.0:mismatch_std=18.384776310850235:mismatch_sum=68.0:name=N658401:qcovhsp_avg=98.2:qcovhsp_max=98.4:qcovhsp_min=98.0:qcovhsp_std=0.28284271247462306:qcovhsp_sum=196.4:qend_avg=112.0:qend_max=124.0:qend_min=100.0:qend_std=16.97056274847714:qend_sum=224.0:qstart_avg=2.0:qstart_max=3.0:qstart_min=1.0:qstart_std=1.4142135623730951:qstart_sum=4.0:ref_name_counter=GB_GCA_001899065.1_protein.faa_MKUZ01000024.1_323@PF00015_full_PFAM.302.487--1||GB_GCA_001899065.1_protein.faa_MKUZ01000026.1_37@PF00015_full_PFAM.573.765--1:scovhsp_avg=59.0:scovhsp_max=65.9:scovhsp_min=52.1:scovhsp_std=9.758073580374358:scovhsp_sum=118.0:send_avg=146.5:send_max=154.0:send_min=139.0:send_std=10.606601717798213:send_sum=293.0:sstart_avg=36.5:sstart_max=55.0:sstart_min=18.0:sstart_std=26.16295090390226:sstart_sum=73.0],(((34db4682-de0e-41d9-b892-0cf887bdc3ed_2@MCPsignal.112.175:0.012887[&&NHX:Sample=rhiztom2:Type=capture:capture_class=c__Actinomycetia:capture_domain=d__Bacteria:capture_family=f__Geodermatophilaceae:capture_genus=g__Blastococcus:capture_order=o__Mycobacteriales:capture_phylum=p__Actinobacteriota:capture_species=s__Blastococcus xanthinilyticus:heptad=MCP-36H],21998bd0-4421-4aa4-9039-e1a50c2b9e29_6@MCPsignal.108.246:0.0256715[&&NHX:Sample=rhiztom2:Type=capture:capture_class=c__Rhodothermia:capture_domain=d__Bacteria:capture_family=f__Salinibacteraceae:capture_genus=g__Salinibacter:capture_order=o__Rhodothermales:capture_phylum=p__Bacteroidota:capture_species=s__Salinibacter ruber:heptad=MCP-36H])0:5e-09[&&NHX:Sample_counter=rhiztom2--2:Type_counter=capture--2:capture_class_counter=c__Actinomycetia--1||c__Rhodothermia--1:capture_domain_counter=d__Bacteria--2:capture_family_counter=f__Geodermatophilaceae--1||f__Salinibacteraceae--1:capture_genus_counter=g__Blastococcus--1||g__Salinibacter--1:capture_order_counter=o__Mycobacteriales--1||o__Rhodothermales--1:capture_phylum_counter=p__Actinobacteriota--1||p__Bacteroidota--1:capture_species_counter=s__Blastococcus xanthinilyticus--1||s__Salinibacter ruber--1:gtdb_class_counter=:gtdb_domain_counter=:gtdb_family_counter=:gtdb_genus_counter=:gtdb_order_counter=:gtdb_phylum_counter=:gtdb_species_counter=:heptad_counter=MCP-36H--2:lbd_counter=:name=N658404:ref_name_counter=],(711a213f-b8ce-4484-badd-6fd149086b9f_5@MCPsignal.182.246:0[&&NHX:Sample=rhiztom2:Type=capture:capture_class=c__Actinomycetia:capture_domain=d__Bacteria:capture_family=f__Geodermatophilaceae:capture_genus=g__Blastococcus:capture_order=o__Mycobacteriales:capture_phylum=p__Actinobacteriota:capture_species=s__Blastococcus xanthinilyticus:heptad=MCP-36H],0eddeee8-a293-43c8-a6a4-b153c9142b6f_5@MCPsignal.306.370:0[&&NHX:Sample=rhiztom2:Type=capture:capture_class=c__Actinomycetia:capture_domain=d__Bacteria:capture_family=f__Geodermatophilaceae:capture_genus=g__Blastococcus:capture_order=o__Mycobacteriales:capture_phylum=p__Actinobacteriota:capture_species=s__Blastococcus xanthinilyticus:heptad=MCP-36H]):5e-09[&&NHX:Sample_counter=rhiztom2--2:Type_counter=capture--2:capture_class_counter=c__Actinomycetia--2:capture_domain_counter=d__Bacteria--2:capture_family_counter=f__Geodermatophilaceae--2:capture_genus_counter=g__Blastococcus--2:capture_order_counter=o__Mycobacteriales--2:capture_phylum_counter=p__Actinobacteriota--2:capture_species_counter=s__Blastococcus xanthinilyticus--2:gtdb_class_counter=:gtdb_domain_counter=:gtdb_family_counter=:gtdb_genus_counter=:gtdb_order_counter=:gtdb_phylum_counter=:gtdb_species_counter=:heptad_counter=MCP-36H--2:lbd_counter=:name=N658407:ref_name_counter=])0:5e-09[&&NHX:Sample_counter=rhiztom2--4:Type_counter=capture--4:capture_class_counter=c__Actinomycetia--3||c__Rhodothermia--1:capture_domain_counter=d__Bacteria--4:capture_family_counter=f__Geodermatophilaceae--3||f__Salinibacteraceae--1:capture_genus_counter=g__Blastococcus--3||g__Salinibacter--1:capture_order_counter=o__Mycobacteriales--3||o__Rhodothermales--1:capture_phylum_counter=p__Actinobacteriota--3||p__Bacteroidota--1:capture_species_counter=s__Blastococcus xanthinilyticus--3||s__Salinibacter ruber--1:gtdb_class_counter=:gtdb_domain_counter=:gtdb_family_counter=:gtdb_genus_counter=:gtdb_order_counter=:gtdb_phylum_counter=:gtdb_species_counter=:heptad_counter=MCP-36H--4:lbd_counter=:name=N658408:ref_name_counter=],533f92a6-c2d5-4c23-b34b-7e92823009e9_2@MCPsignal.109.204:5e-09[&&NHX:Sample=rhiztom2:Type=capture:besthit=85.3:bitscore=137.0:capture_class=c__Clostridia:capture_domain=d__Bacteria:capture_family=f__Ruminococcaceae:capture_genus=g__CAG-115:capture_order=o__Oscillospirales:capture_phylum=p__Firmicutes_A:capture_species=s__CAG-115 sp014799395:evalue=2.48e-42:gapopen=0.0:heptad=MCP-36H:length=95.0:mismatch=14.0:qcovhsp=100.0:qend=95.0:qstart=1.0:ref_name=GB_GCA_017794705.1_protein.faa_CP051235.1_3049@PF00015_full_PFAM.530.711:scovhsp=52.5:send=97.0:sstart=3.0])0.615:0.00379647[&&NHX:Sample_counter=rhiztom2--5:Type_counter=capture--5:besthit_avg=85.3:besthit_max=85.3:besthit_min=85.3:besthit_std=0:besthit_sum=85.3:bitscore_avg=137.0:bitscore_max=137.0:bitscore_min=137.0:bitscore_std=0:bitscore_sum=137.0:capture_class_counter=c__Actinomycetia--3||c__Clostridia--1||c__Rhodothermia--1:capture_domain_counter=d__Bacteria--5:capture_family_counter=f__Geodermatophilaceae--3||f__Ruminococcaceae--1||f__Salinibacteraceae--1:capture_genus_counter=g__Blastococcus--3||g__CAG-115--1||g__Salinibacter--1:capture_order_counter=o__Mycobacteriales--3||o__Oscillospirales--1||o__Rhodothermales--1:capture_phylum_counter=p__Actinobacteriota--3||p__Bacteroidota--1||p__Firmicutes_A--1:capture_species_counter=s__Blastococcus xanthinilyticus--3||s__CAG-115 sp014799395--1||s__Salinibacter ruber--1:evalue_avg=2.48e-42:evalue_max=2.48e-42:evalue_min=2.48e-42:evalue_std=0:evalue_sum=2.48e-42:gapopen_avg=0.0:gapopen_max=0.0:gapopen_min=0.0:gapopen_std=0:gapopen_sum=0.0:gtdb_class_counter=:gtdb_domain_counter=:gtdb_family_counter=:gtdb_genus_counter=:gtdb_order_counter=:gtdb_phylum_counter=:gtdb_species_counter=:heptad_counter=MCP-36H--5:lbd_counter=:length_avg=95.0:length_max=95.0:length_min=95.0:length_std=0:length_sum=95.0:mismatch_avg=14.0:mismatch_max=14.0:mismatch_min=14.0:mismatch_std=0:mismatch_sum=14.0:name=N658410:qcovhsp_avg=100.0:qcovhsp_max=100.0:qcovhsp_min=100.0:qcovhsp_std=0:qcovhsp_sum=100.0:qend_avg=95.0:qend_max=95.0:qend_min=95.0:qend_std=0:qend_sum=95.0:qstart_avg=1.0:qstart_max=1.0:qstart_min=1.0:qstart_std=0:qstart_sum=1.0:ref_name_counter=GB_GCA_017794705.1_protein.faa_CP051235.1_3049@PF00015_full_PFAM.530.711--1:scovhsp_avg=52.5:scovhsp_max=52.5:scovhsp_min=52.5:scovhsp_std=0:scovhsp_sum=52.5:send_avg=97.0:send_max=97.0:send_min=97.0:send_std=0:send_sum=97.0:sstart_avg=3.0:sstart_max=3.0:sstart_min=3.0:sstart_std=0:sstart_sum=3.0])0.858:0.0154074[&&NHX:Sample_counter=rhiztom2--10||rhiztom3--1:Type_counter=capture--11:besthit_avg=75.26666666666667:besthit_max=85.3:besthit_min=61.5:besthit_std=12.331396244275556:besthit_sum=225.8:bitscore_avg=127.66666666666667:bitscore_max=137.0:bitscore_min=122.0:bitscore_std=8.144527815247079:bitscore_sum=383.0:capture_class_counter=c__Actinomycetia--3||c__Alphaproteobacteria--1||c__Clostridia--2||c__Gammaproteobacteria--2||c__Halobacteria--1||c__RBG-13-61-14--1||c__Rhodothermia--1:capture_domain_counter=d__Archaea--1||d__Bacteria--10:capture_family_counter=f__Burkholderiaceae--1||f__DRUE01--1||f__Geodermatophilaceae--3||f__Haloferacaceae--1||f__Oscillospiraceae--1||f__Rhodobacteraceae--1||f__Ruminococcaceae--1||f__Salinibacteraceae--1||f__Xanthomonadaceae--1:capture_genus_counter=g__Blastococcus--3||g__CAG-115--1||g__CAIYYW01--1||g__ER4--1||g__Halorubrum--1||g__Maritimibacter--1||g__Paraburkholderia--1||g__Salinibacter--1||g__Xanthomonas_A--1:capture_order_counter=o__Burkholderiales--1||o__Halobacteriales--1||o__Mycobacteriales--3||o__Oscillospirales--2||o__RBG-13-61-14--1||o__Rhodobacterales--1||o__Rhodothermales--1||o__Xanthomonadales--1:capture_phylum_counter=p__Actinobacteriota--3||p__Bacteroidota--1||p__Firmicutes_A--2||p__Halobacteriota--1||p__Proteobacteria--3||p__RBG-13-61-14--1:capture_species_counter=s__Blastococcus xanthinilyticus--3||s__CAG-115 sp014799395--1||s__CAIYYW01 sp903897985--1||s__ER4 sp015068395--1||s__Halorubrum depositum--1||s__Maritimibacter sp019218265--1||s__Paraburkholderia panacisoli--1||s__Salinibacter ruber--1||s__Xanthomonas_A sp014199795--1:evalue_avg=2.1066674933333333e-36:evalue_max=5.1e-36:evalue_min=2.48e-42:evalue_std=2.66310497517504e-36:evalue_sum=6.32000248e-36:gapopen_avg=0.0:gapopen_max=0.0:gapopen_min=0.0:gapopen_std=0.0:gapopen_sum=0.0:gtdb_class_counter=:gtdb_domain_counter=:gtdb_family_counter=:gtdb_genus_counter=:gtdb_order_counter=:gtdb_phylum_counter=:gtdb_species_counter=:heptad_counter=MCP-36H--11:lbd_counter=:length_avg=105.66666666666667:length_max=122.0:length_min=95.0:length_std=14.364307617610162:length_sum=317.0:mismatch_avg=27.333333333333332:mismatch_max=47.0:mismatch_min=14.0:mismatch_std=17.3877351409933:mismatch_sum=82.0:name=N658411:qcovhsp_avg=98.8:qcovhsp_max=100.0:qcovhsp_min=98.0:qcovhsp_std=1.0583005244258352:qcovhsp_sum=296.4:qend_avg=106.33333333333333:qend_max=124.0:qend_min=95.0:qend_std=15.50268793897798:qend_sum=319.0:qstart_avg=1.6666666666666667:qstart_max=3.0:qstart_min=1.0:qstart_std=1.1547005383792517:qstart_sum=5.0:ref_name_counter=GB_GCA_001899065.1_protein.faa_MKUZ01000024.1_323@PF00015_full_PFAM.302.487--1||GB_GCA_001899065.1_protein.faa_MKUZ01000026.1_37@PF00015_full_PFAM.573.765--1||GB_GCA_017794705.1_protein.faa_CP051235.1_3049@PF00015_full_PFAM.530.711--1:scovhsp_avg=56.833333333333336:scovhsp_max=65.9:scovhsp_min=52.1:scovhsp_std=7.854510381515412:scovhsp_sum=170.5:send_avg=130.0:send_max=154.0:send_min=97.0:send_std=29.546573405388315:send_sum=390.0:sstart_avg=25.333333333333332:sstart_max=55.0:sstart_min=3.0:sstart_std=26.764404221527766:sstart_sum=76.0])0.37:0.00729092[&&NHX:Sample_counter=rhiztom2--11||rhiztom3--1:Type_counter=capture--12:besthit_avg=71.0:besthit_max=85.3:besthit_min=58.2:besthit_std=13.198232204857334:besthit_sum=284.0:bitscore_avg=128.0:bitscore_max=137.0:bitscore_min=122.0:bitscore_std=6.683312551921141:bitscore_sum=512.0:capture_class_counter=c__Actinomycetia--3||c__Alphaproteobacteria--1||c__Clostridia--2||c__Gammaproteobacteria--2||c__Halobacteria--1||c__RBG-13-61-14--1||c__Rhodothermia--1||c__Thermoleophilia--1:capture_domain_counter=d__Archaea--1||d__Bacteria--11:capture_family_counter=f__Burkholderiaceae--1||f__DRUE01--1||f__Gaiellaceae--1||f__Geodermatophilaceae--3||f__Haloferacaceae--1||f__Oscillospiraceae--1||f__Rhodobacteraceae--1||f__Ruminococcaceae--1||f__Salinibacteraceae--1||f__Xanthomonadaceae--1:capture_genus_counter=g__Blastococcus--3||g__CAG-115--1||g__CAIYYW01--1||g__ER4--1||g__Halorubrum--1||g__Maritimibacter--1||g__PALSA-600--1||g__Paraburkholderia--1||g__Salinibacter--1||g__Xanthomonas_A--1:capture_order_counter=o__Burkholderiales--1||o__Gaiellales--1||o__Halobacteriales--1||o__Mycobacteriales--3||o__Oscillospirales--2||o__RBG-13-61-14--1||o__Rhodobacterales--1||o__Rhodothermales--1||o__Xanthomonadales--1:capture_phylum_counter=p__Actinobacteriota--4||p__Bacteroidota--1||p__Firmicutes_A--2||p__Halobacteriota--1||p__Proteobacteria--3||p__RBG-13-61-14--1:capture_species_counter=s__Blastococcus xanthinilyticus--3||s__CAG-115 sp014799395--1||s__CAIYYW01 sp903897985--1||s__ER4 sp015068395--1||s__Halorubrum depositum--1||s__Maritimibacter sp019218265--1||s__PALSA-600 sp009702325--1||s__Paraburkholderia panacisoli--1||s__Salinibacter ruber--1||s__Xanthomonas_A sp014199795--1:evalue_avg=1.58572562e-36:evalue_max=5.1e-36:evalue_min=2.48e-42:evalue_std=2.4111422909974026e-36:evalue_sum=6.34290248e-36:gapopen_avg=0.25:gapopen_max=1.0:gapopen_min=0.0:gapopen_std=0.5:gapopen_sum=1.0:gtdb_class_counter=:gtdb_domain_counter=:gtdb_family_counter=:gtdb_genus_counter=:gtdb_order_counter=:gtdb_phylum_counter=:gtdb_species_counter=:heptad_counter=MCP-36H--12:lbd_counter=:length_avg=114.5:length_max=141.0:length_min=95.0:length_std=21.205345238091898:length_sum=458.0:mismatch_avg=35.0:mismatch_max=58.0:mismatch_min=14.0:mismatch_std=20.896570691543307:mismatch_sum=140.0:name=N658412:qcovhsp_avg=98.925:qcovhsp_max=100.0:qcovhsp_min=98.0:qcovhsp_std=0.8995369179009075:qcovhsp_sum=395.7:qend_avg=114.75:qend_max=140.0:qend_min=95.0:qend_std=21.06141812256082:qend_sum=459.0:qstart_avg=1.5:qstart_max=3.0:qstart_min=1.0:qstart_std=1.0:qstart_sum=6.0:ref_name_counter=GB_GCA_001899065.1_protein.faa_MKUZ01000024.1_323@PF00015_full_PFAM.302.487--1||GB_GCA_001899065.1_protein.faa_MKUZ01000026.1_37@PF00015_full_PFAM.573.765--1||GB_GCA_017794705.1_protein.faa_CP051235.1_2286@PF00015_full_PFAM.600.782--1||GB_GCA_017794705.1_protein.faa_CP051235.1_3049@PF00015_full_PFAM.530.711--1:scovhsp_avg=62.0:scovhsp_max=77.5:scovhsp_min=52.1:scovhsp_std=12.161688479264162:scovhsp_sum=248.0:send_avg=133.0:send_max=154.0:send_min=97.0:send_std=24.859605789312106:send_sum=532.0:sstart_avg=19.5:sstart_max=55.0:sstart_min=2.0:sstart_std=24.77229635432829:sstart_sum=78.0])0:1.3e-08[&&NHX:Sample_counter=rhiztom2--12||rhiztom3--1:Type_counter=capture--13:besthit_avg=71.0:besthit_max=85.3:besthit_min=58.2:besthit_std=13.198232204857334:besthit_sum=284.0:bitscore_avg=128.0:bitscore_max=137.0:bitscore_min=122.0:bitscore_std=6.683312551921141:bitscore_sum=512.0:capture_class_counter=c__Actinomycetia--3||c__Alphaproteobacteria--1||c__Clostridia--2||c__Gammaproteobacteria--3||c__Halobacteria--1||c__RBG-13-61-14--1||c__Rhodothermia--1||c__Thermoleophilia--1:capture_domain_counter=d__Archaea--1||d__Bacteria--12:capture_family_counter=f__Burkholderiaceae--2||f__DRUE01--1||f__Gaiellaceae--1||f__Geodermatophilaceae--3||f__Haloferacaceae--1||f__Oscillospiraceae--1||f__Rhodobacteraceae--1||f__Ruminococcaceae--1||f__Salinibacteraceae--1||f__Xanthomonadaceae--1:capture_genus_counter=g__Blastococcus--3||g__CAG-115--1||g__CAIYYW01--1||g__ER4--1||g__Halorubrum--1||g__Maritimibacter--1||g__PALSA-600--1||g__Paraburkholderia--2||g__Salinibacter--1||g__Xanthomonas_A--1:capture_order_counter=o__Burkholderiales--2||o__Gaiellales--1||o__Halobacteriales--1||o__Mycobacteriales--3||o__Oscillospirales--2||o__RBG-13-61-14--1||o__Rhodobacterales--1||o__Rhodothermales--1||o__Xanthomonadales--1:capture_phylum_counter=p__Actinobacteriota--4||p__Bacteroidota--1||p__Firmicutes_A--2||p__Halobacteriota--1||p__Proteobacteria--4||p__RBG-13-61-14--1:capture_species_counter=s__Blastococcus xanthinilyticus--3||s__CAG-115 sp014799395--1||s__CAIYYW01 sp903897985--1||s__ER4 sp015068395--1||s__Halorubrum depositum--1||s__Maritimibacter sp019218265--1||s__PALSA-600 sp009702325--1||s__Paraburkholderia panacisoli--1||s__Paraburkholderia terrae--1||s__Salinibacter ruber--1||s__Xanthomonas_A sp014199795--1:evalue_avg=1.58572562e-36:evalue_max=5.1e-36:evalue_min=2.48e-42:evalue_std=2.4111422909974026e-36:evalue_sum=6.34290248e-36:gapopen_avg=0.25:gapopen_max=1.0:gapopen_min=0.0:gapopen_std=0.5:gapopen_sum=1.0:gtdb_class_counter=:gtdb_domain_counter=:gtdb_family_counter=:gtdb_genus_counter=:gtdb_order_counter=:gtdb_phylum_counter=:gtdb_species_counter=:heptad_counter=MCP-36H--13:lbd_counter=:length_avg=114.5:length_max=141.0:length_min=95.0:length_std=21.205345238091898:length_sum=458.0:mismatch_avg=35.0:mismatch_max=58.0:mismatch_min=14.0:mismatch_std=20.896570691543307:mismatch_sum=140.0:name=N658413:qcovhsp_avg=98.925:qcovhsp_max=100.0:qcovhsp_min=98.0:qcovhsp_std=0.8995369179009075:qcovhsp_sum=395.7:qend_avg=114.75:qend_max=140.0:qend_min=95.0:qend_std=21.06141812256082:qend_sum=459.0:qstart_avg=1.5:qstart_max=3.0:qstart_min=1.0:qstart_std=1.0:qstart_sum=6.0:ref_name_counter=GB_GCA_001899065.1_protein.faa_MKUZ01000024.1_323@PF00015_full_PFAM.302.487--1||GB_GCA_001899065.1_protein.faa_MKUZ01000026.1_37@PF00015_full_PFAM.573.765--1||GB_GCA_017794705.1_protein.faa_CP051235.1_2286@PF00015_full_PFAM.600.782--1||GB_GCA_017794705.1_protein.faa_CP051235.1_3049@PF00015_full_PFAM.530.711--1:scovhsp_avg=62.0:scovhsp_max=77.5:scovhsp_min=52.1:scovhsp_std=12.161688479264162:scovhsp_sum=248.0:send_avg=133.0:send_max=154.0:send_min=97.0:send_std=24.859605789312106:send_sum=532.0:sstart_avg=19.5:sstart_max=55.0:sstart_min=2.0:sstart_std=24.77229635432829:sstart_sum=78.0],((5af4450a-18ae-4c0c-b2a1-cffb0fa762ba_1@MCPsignal.107.232:5e-09[&&NHX:Sample=rhiztom2:Type=capture:besthit=78.4:bitscore=167.0:capture_class=c__Clostridia:capture_domain=d__Bacteria:capture_family=f__Ruminococcaceae:capture_genus=g__CAG-115:capture_order=o__Oscillospirales:capture_phylum=p__Firmicutes_A:capture_species=s__CAG-115 sp014799395:evalue=1.69e-53:gapopen=0.0:heptad=MCP-36H:length=125.0:mismatch=27.0:qcovhsp=100.0:qend=125.0:qstart=1.0:ref_name=GB_GCA_017794705.1_protein.faa_CP051235.1_3049@PF00015_full_PFAM.530.711:scovhsp=69.1:send=127.0:sstart=3.0],08254f2a-2e4f-4357-ab45-2d18686ec920_5@MCPsignal.42.84:0.0693226[&&NHX:Sample=rhiztom2:Type=capture:capture_class=c__UBA9042:capture_domain=d__Bacteria:capture_family=f__PHBI01:capture_genus=g__PHBI01:capture_order=o__PHBI01:capture_phylum=p__Myxococcota:capture_species=s__PHBI01 sp002841945:heptad=MCP-36H])0:5e-09[&&NHX:Sample_counter=rhiztom2--2:Type_counter=capture--2:besthit_avg=78.4:besthit_max=78.4:besthit_min=78.4:besthit_std=0:besthit_sum=78.4:bitscore_avg=167.0:bitscore_max=167.0:bitscore_min=167.0:bitscore_std=0:bitscore_sum=167.0:capture_class_counter=c__Clostridia--1||c__UBA9042--1:capture_domain_counter=d__Bacteria--2:capture_family_counter=f__PHBI01--1||f__Ruminococcaceae--1:capture_genus_counter=g__CAG-115--1||g__PHBI01--1:capture_order_counter=o__Oscillospirales--1||o__PHBI01--1:capture_phylum_counter=p__Firmicutes_A--1||p__Myxococcota--1:capture_species_counter=s__CAG-115 sp014799395--1||s__PHBI01 sp002841945--1:evalue_avg=1.69e-53:evalue_max=1.69e-53:evalue_min=1.69e-53:evalue_std=0:evalue_sum=1.69e-53:gapopen_avg=0.0:gapopen_max=0.0:gapopen_min=0.0:gapopen_std=0:gapopen_sum=0.0:gtdb_class_counter=:gtdb_domain_counter=:gtdb_family_counter=:gtdb_genus_counter=:gtdb_order_counter=:gtdb_phylum_counter=:gtdb_species_counter=:heptad_counter=MCP-36H--2:lbd_counter=:length_avg=125.0:length_max=125.0:length_min=125.0:length_std=0:length_sum=125.0:mismatch_avg=27.0:mismatch_max=27.0:mismatch_min=27.0:mismatch_std=0:mismatch_sum=27.0:name=N658416:qcovhsp_avg=100.0:qcovhsp_max=100.0:qcovhsp_min=100.0:qcovhsp_std=0:qcovhsp_sum=100.0:qend_avg=125.0:qend_max=125.0:qend_min=125.0:qend_std=0:qend_sum=125.0:qstart_avg=1.0:qstart_max=1.0:qstart_min=1.0:qstart_std=0:qstart_sum=1.0:ref_name_counter=GB_GCA_017794705.1_protein.faa_CP051235.1_3049@PF00015_full_PFAM.530.711--1:scovhsp_avg=69.1:scovhsp_max=69.1:scovhsp_min=69.1:scovhsp_std=0:scovhsp_sum=69.1:send_avg=127.0:send_max=127.0:send_min=127.0:send_std=0:send_sum=127.0:sstart_avg=3.0:sstart_max=3.0:sstart_min=3.0:sstart_std=0:sstart_sum=3.0],(7b15a1ff-cd52-4445-8d5e-644007803d09_6@MCPsignal.81.164:5e-09[&&NHX:Sample=rhiztom2:Type=capture:capture_class=c__Clostridia:capture_domain=d__Bacteria:capture_family=f__Ruminococcaceae:capture_genus=g__CAG-115:capture_order=o__Oscillospirales:capture_phylum=p__Firmicutes_A:capture_species=s__CAG-115 sp014799395:heptad=MCP-36H],d1f6a094-c55c-4c9e-9a12-8f7f57e76349_4@MCPsignal.455.569:0.00724483[&&NHX:Sample=rhiztom2:Type=capture:besthit=82.5:bitscore=158.0:capture_class=c__Gammaproteobacteria:capture_domain=d__Bacteria:capture_family=f__Burkholderiaceae:capture_genus=g__Paraburkholderia:capture_order=o__Burkholderiales:capture_phylum=p__Proteobacteria:capture_species=s__Paraburkholderia terrae:evalue=3.39e-50:gapopen=0.0:heptad=MCP-36H:length=114.0:mismatch=20.0:qcovhsp=100.0:qend=114.0:qstart=1.0:ref_name=GB_GCA_017794705.1_protein.faa_CP051235.1_3049@PF00015_full_PFAM.530.711:scovhsp=63.0:send=116.0:sstart=3.0])0:5e-09[&&NHX:Sample_counter=rhiztom2--2:Type_counter=capture--2:besthit_avg=82.5:besthit_max=82.5:besthit_min=82.5:besthit_std=0:besthit_sum=82.5:bitscore_avg=158.0:bitscore_max=158.0:bitscore_min=158.0:bitscore_std=0:bitscore_sum=158.0:capture_class_counter=c__Clostridia--1||c__Gammaproteobacteria--1:capture_domain_counter=d__Bacteria--2:capture_family_counter=f__Burkholderiaceae--1||f__Ruminococcaceae--1:capture_genus_counter=g__CAG-115--1||g__Paraburkholderia--1:capture_order_counter=o__Burkholderiales--1||o__Oscillospirales--1:capture_phylum_counter=p__Firmicutes_A--1||p__Proteobacteria--1:capture_species_counter=s__CAG-115 sp014799395--1||s__Paraburkholderia terrae--1:evalue_avg=3.39e-50:evalue_max=3.39e-50:evalue_min=3.39e-50:evalue_std=0:evalue_sum=3.39e-50:gapopen_avg=0.0:gapopen_max=0.0:gapopen_min=0.0:gapopen_std=0:gapopen_sum=0.0:gtdb_class_counter=:gtdb_domain_counter=:gtdb_family_counter=:gtdb_genus_counter=:gtdb_order_counter=:gtdb_phylum_counter=:gtdb_species_counter=:heptad_counter=MCP-36H--2:lbd_counter=:length_avg=114.0:length_max=114.0:length_min=114.0:length_std=0:length_sum=114.0:mismatch_avg=20.0:mismatch_max=20.0:mismatch_min=20.0:mismatch_std=0:mismatch_sum=20.0:name=N658419:qcovhsp_avg=100.0:qcovhsp_max=100.0:qcovhsp_min=100.0:qcovhsp_std=0:qcovhsp_sum=100.0:qend_avg=114.0:qend_max=114.0:qend_min=114.0:qend_std=0:qend_sum=114.0:qstart_avg=1.0:qstart_max=1.0:qstart_min=1.0:qstart_std=0:qstart_sum=1.0:ref_name_counter=GB_GCA_017794705.1_protein.faa_CP051235.1_3049@PF00015_full_PFAM.530.711--1:scovhsp_avg=63.0:scovhsp_max=63.0:scovhsp_min=63.0:scovhsp_std=0:scovhsp_sum=63.0:send_avg=116.0:send_max=116.0:send_min=116.0:send_std=0:send_sum=116.0:sstart_avg=3.0:sstart_max=3.0:sstart_min=3.0:sstart_std=0:sstart_sum=3.0])0:5e-09[&&NHX:Sample_counter=rhiztom2--4:Type_counter=capture--4:besthit_avg=80.45:besthit_max=82.5:besthit_min=78.4:besthit_std=2.899137802864841:besthit_sum=160.9:bitscore_avg=162.5:bitscore_max=167.0:bitscore_min=158.0:bitscore_std=6.363961030678928:bitscore_sum=325.0:capture_class_counter=c__Clostridia--2||c__Gammaproteobacteria--1||c__UBA9042--1:capture_domain_counter=d__Bacteria--4:capture_family_counter=f__Burkholderiaceae--1||f__PHBI01--1||f__Ruminococcaceae--2:capture_genus_counter=g__CAG-115--2||g__PHBI01--1||g__Paraburkholderia--1:capture_order_counter=o__Burkholderiales--1||o__Oscillospirales--2||o__PHBI01--1:capture_phylum_counter=p__Firmicutes_A--2||p__Myxococcota--1||p__Proteobacteria--1:capture_species_counter=s__CAG-115 sp014799395--2||s__PHBI01 sp002841945--1||s__Paraburkholderia terrae--1:evalue_avg=1.695845e-50:evalue_max=3.39e-50:evalue_min=1.69e-53:evalue_std=2.3958969777621907e-50:evalue_sum=3.39169e-50:gapopen_avg=0.0:gapopen_max=0.0:gapopen_min=0.0:gapopen_std=0.0:gapopen_sum=0.0:gtdb_class_counter=:gtdb_domain_counter=:gtdb_family_counter=:gtdb_genus_counter=:gtdb_order_counter=:gtdb_phylum_counter=:gtdb_species_counter=:heptad_counter=MCP-36H--4:lbd_counter=:length_avg=119.5:length_max=125.0:length_min=114.0:length_std=7.7781745930520225:length_sum=239.0:mismatch_avg=23.5:mismatch_max=27.0:mismatch_min=20.0:mismatch_std=4.949747468305833:mismatch_sum=47.0:name=N658420:qcovhsp_avg=100.0:qcovhsp_max=100.0:qcovhsp_min=100.0:qcovhsp_std=0.0:qcovhsp_sum=200.0:qend_avg=119.5:qend_max=125.0:qend_min=114.0:qend_std=7.7781745930520225:qend_sum=239.0:qstart_avg=1.0:qstart_max=1.0:qstart_min=1.0:qstart_std=0.0:qstart_sum=2.0:ref_name_counter=GB_GCA_017794705.1_protein.faa_CP051235.1_3049@PF00015_full_PFAM.530.711--2:scovhsp_avg=66.05:scovhsp_max=69.1:scovhsp_min=63.0:scovhsp_std=4.313351365237936:scovhsp_sum=132.1:send_avg=121.5:send_max=127.0:send_min=116.0:send_std=7.7781745930520225:send_sum=243.0:sstart_avg=3.0:sstart_max=3.0:sstart_min=3.0:sstart_std=0.0:sstart_sum=6.0])0.028:1.3e-08[&&NHX:Sample_counter=rhiztom2--16||rhiztom3--1:Type_counter=capture--17:besthit_avg=74.14999999999999:besthit_max=85.3:besthit_min=58.2:besthit_std=11.402236622698195:besthit_sum=444.9:bitscore_avg=139.5:bitscore_max=167.0:bitscore_min=122.0:bitscore_std=18.76965636339675:bitscore_sum=837.0:capture_class_counter=c__Actinomycetia--3||c__Alphaproteobacteria--1||c__Clostridia--4||c__Gammaproteobacteria--4||c__Halobacteria--1||c__RBG-13-61-14--1||c__Rhodothermia--1||c__Thermoleophilia--1||c__UBA9042--1:capture_domain_counter=d__Archaea--1||d__Bacteria--16:capture_family_counter=f__Burkholderiaceae--3||f__DRUE01--1||f__Gaiellaceae--1||f__Geodermatophilaceae--3||f__Haloferacaceae--1||f__Oscillospiraceae--1||f__PHBI01--1||f__Rhodobacteraceae--1||f__Ruminococcaceae--3||f__Salinibacteraceae--1||f__Xanthomonadaceae--1:capture_genus_counter=g__Blastococcus--3||g__CAG-115--3||g__CAIYYW01--1||g__ER4--1||g__Halorubrum--1||g__Maritimibacter--1||g__PALSA-600--1||g__PHBI01--1||g__Paraburkholderia--3||g__Salinibacter--1||g__Xanthomonas_A--1:capture_order_counter=o__Burkholderiales--3||o__Gaiellales--1||o__Halobacteriales--1||o__Mycobacteriales--3||o__Oscillospirales--4||o__PHBI01--1||o__RBG-13-61-14--1||o__Rhodobacterales--1||o__Rhodothermales--1||o__Xanthomonadales--1:capture_phylum_counter=p__Actinobacteriota--4||p__Bacteroidota--1||p__Firmicutes_A--4||p__Halobacteriota--1||p__Myxococcota--1||p__Proteobacteria--5||p__RBG-13-61-14--1:capture_species_counter=s__Blastococcus xanthinilyticus--3||s__CAG-115 sp014799395--3||s__CAIYYW01 sp903897985--1||s__ER4 sp015068395--1||s__Halorubrum depositum--1||s__Maritimibacter sp019218265--1||s__PALSA-600 sp009702325--1||s__PHBI01 sp002841945--1||s__Paraburkholderia panacisoli--1||s__Paraburkholderia terrae--2||s__Salinibacter ruber--1||s__Xanthomonas_A sp014199795--1:evalue_avg=1.0571504133333389e-36:evalue_max=5.1e-36:evalue_min=1.69e-53:evalue_std=2.0392901917844383e-36:evalue_sum=6.342902480000033e-36:gapopen_avg=0.16666666666666666:gapopen_max=1.0:gapopen_min=0.0:gapopen_std=0.408248290463863:gapopen_sum=1.0:gtdb_class_counter=:gtdb_domain_counter=:gtdb_family_counter=:gtdb_genus_counter=:gtdb_order_counter=:gtdb_phylum_counter=:gtdb_species_counter=:heptad_counter=MCP-36H--17:lbd_counter=:length_avg=116.16666666666667:length_max=141.0:length_min=95.0:length_std=16.987250120801388:length_sum=697.0:mismatch_avg=31.166666666666668:mismatch_max=58.0:mismatch_min=14.0:mismatch_std=17.38294183004323:mismatch_sum=187.0:name=N658421:qcovhsp_avg=99.28333333333332:qcovhsp_max=100.0:qcovhsp_min=98.0:qcovhsp_std=0.8908797150382676:qcovhsp_sum=595.6999999999999:qend_avg=116.33333333333333:qend_max=140.0:qend_min=95.0:qend_std=16.860209567697154:qend_sum=698.0:qstart_avg=1.3333333333333333:qstart_max=3.0:qstart_min=1.0:qstart_std=0.816496580927726:qstart_sum=8.0:ref_name_counter=GB_GCA_001899065.1_protein.faa_MKUZ01000024.1_323@PF00015_full_PFAM.302.487--1||GB_GCA_001899065.1_protein.faa_MKUZ01000026.1_37@PF00015_full_PFAM.573.765--1||GB_GCA_017794705.1_protein.faa_CP051235.1_2286@PF00015_full_PFAM.600.782--1||GB_GCA_017794705.1_protein.faa_CP051235.1_3049@PF00015_full_PFAM.530.711--3:scovhsp_avg=63.35:scovhsp_max=77.5:scovhsp_min=52.1:scovhsp_std=9.840680870752795:scovhsp_sum=380.1:send_avg=129.16666666666666:send_max=154.0:send_min=97.0:send_std=20.44912386061238:send_sum=775.0:sstart_avg=14.0:sstart_max=55.0:sstart_min=2.0:sstart_std=20.995237555217138:sstart_sum=84.0],((((ecd0445d-efd7-4daa-a6ab-fe85ffb4dfe9_4@MCPsignal.107.263:0.00482896[&&NHX:Sample=rhiztom2:Type=capture:capture_class=c__Gammaproteobacteria:capture_domain=d__Bacteria:capture_family=f__Burkholderiaceae:capture_genus=g__Caballeronia:capture_order=o__Burkholderiales:capture_phylum=p__Proteobacteria:capture_species=s__Caballeronia udeis:heptad=MCP-36H],(bfb71ff7-aff0-4076-8e61-5d2fe02a3058_1@MCPsignal.108.191:0.0345313[&&NHX:Sample=rhiztom2:Type=capture:capture_class=c__Spirochaetia:capture_domain=d__Bacteria:capture_family=f__Treponemataceae:capture_genus=g__Spiro-10:capture_order=o__Treponematales:capture_phylum=p__Spirochaetota:capture_species=s__Spiro-10 sp001604405:heptad=MCP-36H],83041764-3e92-44cb-87be-4fda2b365f41_2@MCPsignal.125.270:0.0584408[&&NHX:Sample=rhiztom2:Type=capture:besthit=63.2:bitscore=147.0:capture_class=c__Gammaproteobacteria:capture_domain=d__Bacteria:capture_family=f__Burkholderiaceae:capture_genus=g__Paraburkholderia:capture_order=o__Burkholderiales:capture_phylum=p__Proteobacteria:capture_species=s__Paraburkholderia terrae:evalue=2.06e-45:gapopen=1.0:heptad=MCP-36H:length=144.0:mismatch=52.0:qcovhsp=98.6:qend=143.0:qstart=1.0:ref_name=GB_GCA_017794705.1_protein.faa_CP051235.1_2286@PF00015_full_PFAM.600.782:scovhsp=79.1:send=145.0:sstart=2.0])0.764:0.0576575[&&NHX:Sample_counter=rhiztom2--2:Type_counter=capture--2:besthit_avg=63.2:besthit_max=63.2:besthit_min=63.2:besthit_std=0:besthit_sum=63.2:bitscore_avg=147.0:bitscore_max=147.0:bitscore_min=147.0:bitscore_std=0:bitscore_sum=147.0:capture_class_counter=c__Gammaproteobacteria--1||c__Spirochaetia--1:capture_domain_counter=d__Bacteria--2:capture_family_counter=f__Burkholderiaceae--1||f__Treponemataceae--1:capture_genus_counter=g__Paraburkholderia--1||g__Spiro-10--1:capture_order_counter=o__Burkholderiales--1||o__Treponematales--1:capture_phylum_counter=p__Proteobacteria--1||p__Spirochaetota--1:capture_species_counter=s__Paraburkholderia terrae--1||s__Spiro-10 sp001604405--1:evalue_avg=2.06e-45:evalue_max=2.06e-45:evalue_min=2.06e-45:evalue_std=0:evalue_sum=2.06e-45:gapopen_avg=1.0:gapopen_max=1.0:gapopen_min=1.0:gapopen_std=0:gapopen_sum=1.0:gtdb_class_counter=:gtdb_domain_counter=:gtdb_family_counter=:gtdb_genus_counter=:gtdb_order_counter=:gtdb_phylum_counter=:gtdb_species_counter=:heptad_counter=MCP-36H--2:lbd_counter=:length_avg=144.0:length_max=144.0:length_min=144.0:length_std=0:length_sum=144.0:mismatch_avg=52.0:mismatch_max=52.0:mismatch_min=52.0:mismatch_std=0:mismatch_sum=52.0:name=N658425:qcovhsp_avg=98.6:qcovhsp_max=98.6:qcovhsp_min=98.6:qcovhsp_std=0:qcovhsp_sum=98.6:qend_avg=143.0:qend_max=143.0:qend_min=143.0:qend_std=0:qend_sum=143.0:qstart_avg=1.0:qstart_max=1.0:qstart_min=1.0:qstart_std=0:qstart_sum=1.0:ref_name_counter=GB_GCA_017794705.1_protein.faa_CP051235.1_2286@PF00015_full_PFAM.600.782--1:scovhsp_avg=79.1:scovhsp_max=79.1:scovhsp_min=79.1:scovhsp_std=0:scovhsp_sum=79.1:send_avg=145.0:send_max=145.0:send_min=145.0:send_std=0:send_sum=145.0:sstart_avg=2.0:sstart_max=2.0:sstart_min=2.0:sstart_std=0:sstart_sum=2.0])0:5e-09[&&NHX:Sample_counter=rhiztom2--3:Type_counter=capture--3:besthit_avg=63.2:besthit_max=63.2:besthit_min=63.2:besthit_std=0:besthit_sum=63.2:bitscore_avg=147.0:bitscore_max=147.0:bitscore_min=147.0:bitscore_std=0:bitscore_sum=147.0:capture_class_counter=c__Gammaproteobacteria--2||c__Spirochaetia--1:capture_domain_counter=d__Bacteria--3:capture_family_counter=f__Burkholderiaceae--2||f__Treponemataceae--1:capture_genus_counter=g__Caballeronia--1||g__Paraburkholderia--1||g__Spiro-10--1:capture_order_counter=o__Burkholderiales--2||o__Treponematales--1:capture_phylum_counter=p__Proteobacteria--2||p__Spirochaetota--1:capture_species_counter=s__Caballeronia udeis--1||s__Paraburkholderia terrae--1||s__Spiro-10 sp001604405--1:evalue_avg=2.06e-45:evalue_max=2.06e-45:evalue_min=2.06e-45:evalue_std=0:evalue_sum=2.06e-45:gapopen_avg=1.0:gapopen_max=1.0:gapopen_min=1.0:gapopen_std=0:gapopen_sum=1.0:gtdb_class_counter=:gtdb_domain_counter=:gtdb_family_counter=:gtdb_genus_counter=:gtdb_order_counter=:gtdb_phylum_counter=:gtdb_species_counter=:heptad_counter=MCP-36H--3:lbd_counter=:length_avg=144.0:length_max=144.0:length_min=144.0:length_std=0:length_sum=144.0:mismatch_avg=52.0:mismatch_max=52.0:mismatch_min=52.0:mismatch_std=0:mismatch_sum=52.0:name=N658426:qcovhsp_avg=98.6:qcovhsp_max=98.6:qcovhsp_min=98.6:qcovhsp_std=0:qcovhsp_sum=98.6:qend_avg=143.0:qend_max=143.0:qend_min=143.0:qend_std=0:qend_sum=143.0:qstart_avg=1.0:qstart_max=1.0:qstart_min=1.0:qstart_std=0:qstart_sum=1.0:ref_name_counter=GB_GCA_017794705.1_protein.faa_CP051235.1_2286@PF00015_full_PFAM.600.782--1:scovhsp_avg=79.1:scovhsp_max=79.1:scovhsp_min=79.1:scovhsp_std=0:scovhsp_sum=79.1:send_avg=145.0:send_max=145.0:send_min=145.0:send_std=0:send_sum=145.0:sstart_avg=2.0:sstart_max=2.0:sstart_min=2.0:sstart_std=0:sstart_sum=2.0],(6283fe33-e34d-4f70-b92e-59f277b65e59_6@MCPsignal.50.205:0[&&NHX:Sample=rhiztom2:Type=capture:capture_class=c__Clostridia:capture_domain=d__Bacteria:capture_family=f__Ruminococcaceae:capture_genus=g__CAG-115:capture_order=o__Oscillospirales:capture_phylum=p__Firmicutes_A:capture_species=s__CAG-115 sp014799395:heptad=MCP-36H],4bfcb106-a6a8-4e4b-a6b9-7dcf8263694e_6@MCPsignal.530.685:0[&&NHX:Sample=rhiztom3:Type=capture:capture_class=c__Clostridia:capture_domain=d__Bacteria:capture_family=f__Ruminococcaceae:capture_genus=g__CAG-115:capture_order=o__Oscillospirales:capture_phylum=p__Firmicutes_A:capture_species=s__CAG-115 sp014799395:heptad=MCP-36H]):5e-09[&&NHX:Sample_counter=rhiztom2--1||rhiztom3--1:Type_counter=capture--2:capture_class_counter=c__Clostridia--2:capture_domain_counter=d__Bacteria--2:capture_family_counter=f__Ruminococcaceae--2:capture_genus_counter=g__CAG-115--2:capture_order_counter=o__Oscillospirales--2:capture_phylum_counter=p__Firmicutes_A--2:capture_species_counter=s__CAG-115 sp014799395--2:gtdb_class_counter=:gtdb_domain_counter=:gtdb_family_counter=:gtdb_genus_counter=:gtdb_order_counter=:gtdb_phylum_counter=:gtdb_species_counter=:heptad_counter=MCP-36H--2:lbd_counter=:name=N658429:ref_name_counter=])0:5e-09[&&NHX:Sample_counter=rhiztom2--4||rhiztom3--1:Type_counter=capture--5:besthit_avg=63.2:besthit_max=63.2:besthit_min=63.2:besthit_std=0:besthit_sum=63.2:bitscore_avg=147.0:bitscore_max=147.0:bitscore_min=147.0:bitscore_std=0:bitscore_sum=147.0:capture_class_counter=c__Clostridia--2||c__Gammaproteobacteria--2||c__Spirochaetia--1:capture_domain_counter=d__Bacteria--5:capture_family_counter=f__Burkholderiaceae--2||f__Ruminococcaceae--2||f__Treponemataceae--1:capture_genus_counter=g__CAG-115--2||g__Caballeronia--1||g__Paraburkholderia--1||g__Spiro-10--1:capture_order_counter=o__Burkholderiales--2||o__Oscillospirales--2||o__Treponematales--1:capture_phylum_counter=p__Firmicutes_A--2||p__Proteobacteria--2||p__Spirochaetota--1:capture_species_counter=s__CAG-115 sp014799395--2||s__Caballeronia udeis--1||s__Paraburkholderia terrae--1||s__Spiro-10 sp001604405--1:evalue_avg=2.06e-45:evalue_max=2.06e-45:evalue_min=2.06e-45:evalue_std=0:evalue_sum=2.06e-45:gapopen_avg=1.0:gapopen_max=1.0:gapopen_min=1.0:gapopen_std=0:gapopen_sum=1.0:gtdb_class_counter=:gtdb_domain_counter=:gtdb_family_counter=:gtdb_genus_counter=:gtdb_order_counter=:gtdb_phylum_counter=:gtdb_species_counter=:heptad_counter=MCP-36H--5:lbd_counter=:length_avg=144.0:length_max=144.0:length_min=144.0:length_std=0:length_sum=144.0:mismatch_avg=52.0:mismatch_max=52.0:mismatch_min=52.0:mismatch_std=0:mismatch_sum=52.0:name=N658430:qcovhsp_avg=98.6:qcovhsp_max=98.6:qcovhsp_min=98.6:qcovhsp_std=0:qcovhsp_sum=98.6:qend_avg=143.0:qend_max=143.0:qend_min=143.0:qend_std=0:qend_sum=143.0:qstart_avg=1.0:qstart_max=1.0:qstart_min=1.0:qstart_std=0:qstart_sum=1.0:ref_name_counter=GB_GCA_017794705.1_protein.faa_CP051235.1_2286@PF00015_full_PFAM.600.782--1:scovhsp_avg=79.1:scovhsp_max=79.1:scovhsp_min=79.1:scovhsp_std=0:scovhsp_sum=79.1:send_avg=145.0:send_max=145.0:send_min=145.0:send_std=0:send_sum=145.0:sstart_avg=2.0:sstart_max=2.0:sstart_min=2.0:sstart_std=0:sstart_sum=2.0],aa6b8607-4f71-4229-88c1-3e007b960aab_5@MCPsignal.48.128:5e-09[&&NHX:Sample=rhiztom2:Type=capture:capture_class=c__Gammaproteobacteria:capture_domain=d__Bacteria:capture_family=f__Burkholderiaceae:capture_genus=g__Paraburkholderia:capture_order=o__Burkholderiales:capture_phylum=p__Proteobacteria:capture_species=s__Paraburkholderia terrae:heptad=MCP-36H])0:6e-09[&&NHX:Sample_counter=rhiztom2--5||rhiztom3--1:Type_counter=capture--6:besthit_avg=63.2:besthit_max=63.2:besthit_min=63.2:besthit_std=0:besthit_sum=63.2:bitscore_avg=147.0:bitscore_max=147.0:bitscore_min=147.0:bitscore_std=0:bitscore_sum=147.0:capture_class_counter=c__Clostridia--2||c__Gammaproteobacteria--3||c__Spirochaetia--1:capture_domain_counter=d__Bacteria--6:capture_family_counter=f__Burkholderiaceae--3||f__Ruminococcaceae--2||f__Treponemataceae--1:capture_genus_counter=g__CAG-115--2||g__Caballeronia--1||g__Paraburkholderia--2||g__Spiro-10--1:capture_order_counter=o__Burkholderiales--3||o__Oscillospirales--2||o__Treponematales--1:capture_phylum_counter=p__Firmicutes_A--2||p__Proteobacteria--3||p__Spirochaetota--1:capture_species_counter=s__CAG-115 sp014799395--2||s__Caballeronia udeis--1||s__Paraburkholderia terrae--2||s__Spiro-10 sp001604405--1:evalue_avg=2.06e-45:evalue_max=2.06e-45:evalue_min=2.06e-45:evalue_std=0:evalue_sum=2.06e-45:gapopen_avg=1.0:gapopen_max=1.0:gapopen_min=1.0:gapopen_std=0:gapopen_sum=1.0:gtdb_class_counter=:gtdb_domain_counter=:gtdb_family_counter=:gtdb_genus_counter=:gtdb_order_counter=:gtdb_phylum_counter=:gtdb_species_counter=:heptad_counter=MCP-36H--6:lbd_counter=:length_avg=144.0:length_max=144.0:length_min=144.0:length_std=0:length_sum=144.0:mismatch_avg=52.0:mismatch_max=52.0:mismatch_min=52.0:mismatch_std=0:mismatch_sum=52.0:name=N658432:qcovhsp_avg=98.6:qcovhsp_max=98.6:qcovhsp_min=98.6:qcovhsp_std=0:qcovhsp_sum=98.6:qend_avg=143.0:qend_max=143.0:qend_min=143.0:qend_std=0:qend_sum=143.0:qstart_avg=1.0:qstart_max=1.0:qstart_min=1.0:qstart_std=0:qstart_sum=1.0:ref_name_counter=GB_GCA_017794705.1_protein.faa_CP051235.1_2286@PF00015_full_PFAM.600.782--1:scovhsp_avg=79.1:scovhsp_max=79.1:scovhsp_min=79.1:scovhsp_std=0:scovhsp_sum=79.1:send_avg=145.0:send_max=145.0:send_min=145.0:send_std=0:send_sum=145.0:sstart_avg=2.0:sstart_max=2.0:sstart_min=2.0:sstart_std=0:sstart_sum=2.0],((f50eb4bd-d1dc-419e-9e72-07130ad9f1fe_6@MCPsignal.68.170:0.00856923[&&NHX:Sample=rhiztom2:Type=capture:besthit=84.2:bitscore=144.0:capture_class=c__Gammaproteobacteria:capture_domain=d__Bacteria:capture_family=f__Burkholderiaceae:capture_genus=g__Paraburkholderia:capture_order=o__Burkholderiales:capture_phylum=p__Proteobacteria:capture_species=s__Paraburkholderia terrae:evalue=6.12e-45:gapopen=0.0:heptad=MCP-36H:length=101.0:mismatch=16.0:qcovhsp=99.0:qend=101.0:qstart=1.0:ref_name=GB_GCA_017794705.1_protein.faa_CP051235.1_3049@PF00015_full_PFAM.530.711:scovhsp=55.8:send=103.0:sstart=3.0],b8d32fbe-2b7c-40a0-a819-8c77fb0e6de6_2@MCPsignal.105.261:0.0146848[&&NHX:Sample=rhiztom2:Type=capture:besthit=72.1:bitscore=186.0:capture_class=c__Clostridia:capture_domain=d__Bacteria:capture_family=f__Ruminococcaceae:capture_genus=g__CAG-115:capture_order=o__Oscillospirales:capture_phylum=p__Firmicutes_A:capture_species=s__CAG-115 sp014799395:evalue=1.58e-60:gapopen=1.0:heptad=MCP-36H:length=154.0:mismatch=42.0:qcovhsp=98.7:qend=156.0:qstart=3.0:ref_name=RS_GCF_009758415.1_protein.faa_NZ_WQRF01000006.1_85@PF00015_full_PFAM.609.793:scovhsp=83.2:send=162.0:sstart=10.0])0:5e-09[&&NHX:Sample_counter=rhiztom2--2:Type_counter=capture--2:besthit_avg=78.15:besthit_max=84.2:besthit_min=72.1:besthit_std=8.555992052357231:besthit_sum=156.3:bitscore_avg=165.0:bitscore_max=186.0:bitscore_min=144.0:bitscore_std=29.698484809834994:bitscore_sum=330.0:capture_class_counter=c__Clostridia--1||c__Gammaproteobacteria--1:capture_domain_counter=d__Bacteria--2:capture_family_counter=f__Burkholderiaceae--1||f__Ruminococcaceae--1:capture_genus_counter=g__CAG-115--1||g__Paraburkholderia--1:capture_order_counter=o__Burkholderiales--1||o__Oscillospirales--1:capture_phylum_counter=p__Firmicutes_A--1||p__Proteobacteria--1:capture_species_counter=s__CAG-115 sp014799395--1||s__Paraburkholderia terrae--1:evalue_avg=3.0600000000000005e-45:evalue_max=6.12e-45:evalue_min=1.58e-60:evalue_std=4.3274935008616694e-45:evalue_sum=6.120000000000001e-45:gapopen_avg=0.5:gapopen_max=1.0:gapopen_min=0.0:gapopen_std=0.7071067811865476:gapopen_sum=1.0:gtdb_class_counter=:gtdb_domain_counter=:gtdb_family_counter=:gtdb_genus_counter=:gtdb_order_counter=:gtdb_phylum_counter=:gtdb_species_counter=:heptad_counter=MCP-36H--2:lbd_counter=:length_avg=127.5:length_max=154.0:length_min=101.0:length_std=37.476659402887016:length_sum=255.0:mismatch_avg=29.0:mismatch_max=42.0:mismatch_min=16.0:mismatch_std=18.384776310850235:mismatch_sum=58.0:name=N658435:qcovhsp_avg=98.85:qcovhsp_max=99.0:qcovhsp_min=98.7:qcovhsp_std=0.21213203435596226:qcovhsp_sum=197.7:qend_avg=128.5:qend_max=156.0:qend_min=101.0:qend_std=38.890872965260115:qend_sum=257.0:qstart_avg=2.0:qstart_max=3.0:qstart_min=1.0:qstart_std=1.4142135623730951:qstart_sum=4.0:ref_name_counter=GB_GCA_017794705.1_protein.faa_CP051235.1_3049@PF00015_full_PFAM.530.711--1||RS_GCF_009758415.1_protein.faa_NZ_WQRF01000006.1_85@PF00015_full_PFAM.609.793--1:scovhsp_avg=69.5:scovhsp_max=83.2:scovhsp_min=55.8:scovhsp_std=19.374725804511407:scovhsp_sum=139.0:send_avg=132.5:send_max=162.0:send_min=103.0:send_std=41.71930009000631:send_sum=265.0:sstart_avg=6.5:sstart_max=10.0:sstart_min=3.0:sstart_std=4.949747468305833:sstart_sum=13.0],(((f9897aaf-fe03-4c89-b066-3de929946359_1@MCPsignal.90.170:5e-09[&&NHX:Sample=rhiztom2:Type=capture:capture_class=c__Thermoleophilia:capture_domain=d__Bacteria:capture_family=f__UBA2241:capture_genus=g__Bog-752:capture_order=o__UBA2241:capture_phylum=p__Actinobacteriota:capture_species=s__Bog-752 sp003132645:heptad=MCP-36H],((66ed3fc4-8352-41ed-a3c9-bf4cc4de7364_4@MCPsignal.50.143:0.0156418[&&NHX:Sample=rhiztom2:Type=capture:capture_class=c__Alphaproteobacteria:capture_domain=d__Bacteria:capture_family=f__Rhizobiaceae:capture_genus=g__Rhizobium:capture_order=o__Rhizobiales:capture_phylum=p__Proteobacteria:capture_species=s__Rhizobium sp900471515:heptad=MCP-36H],(((61d4efc3-03c7-41c9-8b88-e81a8ee993af_2@MCPsignal.106.262:0.00472941[&&NHX:Sample=rhiztom2:Type=capture:besthit=54.5:bitscore=130.0:capture_class=c__Clostridia:capture_domain=d__Bacteria:capture_family=f__Oscillospiraceae:capture_genus=g__ER4:capture_order=o__Oscillospirales:capture_phylum=p__Firmicutes_A:capture_species=s__ER4 sp015068395:evalue=2.09e-38:gapopen=1.0:heptad=MCP-36H:length=156.0:mismatch=70.0:qcovhsp=100.0:qend=156.0:qstart=1.0:ref_name=RS_GCF_001425445.1_protein.faa_NZ_LMQU01000012.1_6@PF00015_full_PFAM.454.638:scovhsp=84.2:send=160.0:sstart=6.0],a3e9e5b2-b5c2-43d4-ade2-25da50b9e6a7_5@MCPsignal.18.144:0.0278354[&&NHX:Sample=rhiztom2:Type=capture:besthit=52.0:bitscore=99.8:capture_class=c__Clostridia:capture_domain=d__Bacteria:capture_family=f__Ruminococcaceae:capture_genus=g__CAG-115:capture_order=o__Oscillospirales:capture_phylum=p__Firmicutes_A:capture_species=s__CAG-115 sp014799395:evalue=8.17e-27:gapopen=0.0:heptad=MCP-36H:length=125.0:mismatch=60.0:qcovhsp=99.2:qend=126.0:qstart=2.0:ref_name=RS_GCF_005222805.1_protein.faa_NZ_STGC01000002.1_162@PF00015_full_PFAM.438.623:scovhsp=67.6:send=162.0:sstart=38.0])0:5e-09[&&NHX:Sample_counter=rhiztom2--2:Type_counter=capture--2:besthit_avg=53.25:besthit_max=54.5:besthit_min=52.0:besthit_std=1.7677669529663689:besthit_sum=106.5:bitscore_avg=114.9:bitscore_max=130.0:bitscore_min=99.8:bitscore_std=21.354624791833736:bitscore_sum=229.8:capture_class_counter=c__Clostridia--2:capture_domain_counter=d__Bacteria--2:capture_family_counter=f__Oscillospiraceae--1||f__Ruminococcaceae--1:capture_genus_counter=g__CAG-115--1||g__ER4--1:capture_order_counter=o__Oscillospirales--2:capture_phylum_counter=p__Firmicutes_A--2:capture_species_counter=s__CAG-115 sp014799395--1||s__ER4 sp015068395--1:evalue_avg=4.08500000001045e-27:evalue_max=8.17e-27:evalue_min=2.09e-38:evalue_std=5.777062402279315e-27:evalue_sum=8.1700000000209e-27:gapopen_avg=0.5:gapopen_max=1.0:gapopen_min=0.0:gapopen_std=0.7071067811865476:gapopen_sum=1.0:gtdb_class_counter=:gtdb_domain_counter=:gtdb_family_counter=:gtdb_genus_counter=:gtdb_order_counter=:gtdb_phylum_counter=:gtdb_species_counter=:heptad_counter=MCP-36H--2:lbd_counter=:length_avg=140.5:length_max=156.0:length_min=125.0:length_std=21.920310216782973:length_sum=281.0:mismatch_avg=65.0:mismatch_max=70.0:mismatch_min=60.0:mismatch_std=7.0710678118654755:mismatch_sum=130.0:name=N658440:qcovhsp_avg=99.6:qcovhsp_max=100.0:qcovhsp_min=99.2:qcovhsp_std=0.565685424949236:qcovhsp_sum=199.2:qend_avg=141.0:qend_max=156.0:qend_min=126.0:qend_std=21.213203435596427:qend_sum=282.0:qstart_avg=1.5:qstart_max=2.0:qstart_min=1.0:qstart_std=0.7071067811865476:qstart_sum=3.0:ref_name_counter=RS_GCF_001425445.1_protein.faa_NZ_LMQU01000012.1_6@PF00015_full_PFAM.454.638--1||RS_GCF_005222805.1_protein.faa_NZ_STGC01000002.1_162@PF00015_full_PFAM.438.623--1:scovhsp_avg=75.9:scovhsp_max=84.2:scovhsp_min=67.6:scovhsp_std=11.737972567696694:scovhsp_sum=151.8:send_avg=161.0:send_max=162.0:send_min=160.0:send_std=1.4142135623730951:send_sum=322.0:sstart_avg=22.0:sstart_max=38.0:sstart_min=6.0:sstart_std=22.627416997969522:sstart_sum=44.0],(1ad3d2fa-781f-43d9-94e0-a26034fa3d89_5@MCPsignal.70.218:0.010425[&&NHX:Sample=rhiztom2:Type=capture:capture_class=c__Gammaproteobacteria:capture_domain=d__Bacteria:capture_family=f__Burkholderiaceae:capture_genus=g__Paraburkholderia:capture_order=o__Burkholderiales:capture_phylum=p__Proteobacteria:capture_species=s__Paraburkholderia terrae:heptad=MCP-36H],6a6eaa23-bbe0-5464-afd1-c57e025331c6_3@MCPsignal.118.272:5e-09[&&NHX:Sample=rhiztom2:Type=capture:besthit=64.5:bitscore=166.0:capture_class=c__Clostridia:capture_domain=d__Bacteria:capture_family=f__Ruminococcaceae:capture_genus=g__CAG-115:capture_order=o__Oscillospirales:capture_phylum=p__Firmicutes_A:capture_species=s__CAG-115 sp014799395:evalue=1.04e-52:gapopen=1.0:heptad=MCP-36H:length=155.0:mismatch=54.0:qcovhsp=100.0:qend=154.0:qstart=1.0:ref_name=GB_GCA_017794705.1_protein.faa_CP051235.1_3049@PF00015_full_PFAM.530.711:scovhsp=85.6:send=157.0:sstart=3.0])0:5e-09[&&NHX:Sample_counter=rhiztom2--2:Type_counter=capture--2:besthit_avg=64.5:besthit_max=64.5:besthit_min=64.5:besthit_std=0:besthit_sum=64.5:bitscore_avg=166.0:bitscore_max=166.0:bitscore_min=166.0:bitscore_std=0:bitscore_sum=166.0:capture_class_counter=c__Clostridia--1||c__Gammaproteobacteria--1:capture_domain_counter=d__Bacteria--2:capture_family_counter=f__Burkholderiaceae--1||f__Ruminococcaceae--1:capture_genus_counter=g__CAG-115--1||g__Paraburkholderia--1:capture_order_counter=o__Burkholderiales--1||o__Oscillospirales--1:capture_phylum_counter=p__Firmicutes_A--1||p__Proteobacteria--1:capture_species_counter=s__CAG-115 sp014799395--1||s__Paraburkholderia terrae--1:evalue_avg=1.04e-52:evalue_max=1.04e-52:evalue_min=1.04e-52:evalue_std=0:evalue_sum=1.04e-52:gapopen_avg=1.0:gapopen_max=1.0:gapopen_min=1.0:gapopen_std=0:gapopen_sum=1.0:gtdb_class_counter=:gtdb_domain_counter=:gtdb_family_counter=:gtdb_genus_counter=:gtdb_order_counter=:gtdb_phylum_counter=:gtdb_species_counter=:heptad_counter=MCP-36H--2:lbd_counter=:length_avg=155.0:length_max=155.0:length_min=155.0:length_std=0:length_sum=155.0:mismatch_avg=54.0:mismatch_max=54.0:mismatch_min=54.0:mismatch_std=0:mismatch_sum=54.0:name=N658443:qcovhsp_avg=100.0:qcovhsp_max=100.0:qcovhsp_min=100.0:qcovhsp_std=0:qcovhsp_sum=100.0:qend_avg=154.0:qend_max=154.0:qend_min=154.0:qend_std=0:qend_sum=154.0:qstart_avg=1.0:qstart_max=1.0:qstart_min=1.0:qstart_std=0:qstart_sum=1.0:ref_name_counter=GB_GCA_017794705.1_protein.faa_CP051235.1_3049@PF00015_full_PFAM.530.711--1:scovhsp_avg=85.6:scovhsp_max=85.6:scovhsp_min=85.6:scovhsp_std=0:scovhsp_sum=85.6:send_avg=157.0:send_max=157.0:send_min=157.0:send_std=0:send_sum=157.0:sstart_avg=3.0:sstart_max=3.0:sstart_min=3.0:sstart_std=0:sstart_sum=3.0])0:5e-09[&&NHX:Sample_counter=rhiztom2--4:Type_counter=capture--4:besthit_avg=57.0:besthit_max=64.5:besthit_min=52.0:besthit_std=6.614378277661476:besthit_sum=171.0:bitscore_avg=131.93333333333334:bitscore_max=166.0:bitscore_min=99.8:bitscore_std=33.142319371663376:bitscore_sum=395.8:capture_class_counter=c__Clostridia--3||c__Gammaproteobacteria--1:capture_domain_counter=d__Bacteria--4:capture_family_counter=f__Burkholderiaceae--1||f__Oscillospiraceae--1||f__Ruminococcaceae--2:capture_genus_counter=g__CAG-115--2||g__ER4--1||g__Paraburkholderia--1:capture_order_counter=o__Burkholderiales--1||o__Oscillospirales--3:capture_phylum_counter=p__Firmicutes_A--3||p__Proteobacteria--1:capture_species_counter=s__CAG-115 sp014799395--2||s__ER4 sp015068395--1||s__Paraburkholderia terrae--1:evalue_avg=2.7233333333403e-27:evalue_max=8.17e-27:evalue_min=1.04e-52:evalue_std=4.7169516992732094e-27:evalue_sum=8.1700000000209e-27:gapopen_avg=0.6666666666666666:gapopen_max=1.0:gapopen_min=0.0:gapopen_std=0.5773502691896258:gapopen_sum=2.0:gtdb_class_counter=:gtdb_domain_counter=:gtdb_family_counter=:gtdb_genus_counter=:gtdb_order_counter=:gtdb_phylum_counter=:gtdb_species_counter=:heptad_counter=MCP-36H--4:lbd_counter=:length_avg=145.33333333333334:length_max=156.0:length_min=125.0:length_std=17.616280348965084:length_sum=436.0:mismatch_avg=61.333333333333336:mismatch_max=70.0:mismatch_min=54.0:mismatch_std=8.082903768654761:mismatch_sum=184.0:name=N658444:qcovhsp_avg=99.73333333333333:qcovhsp_max=100.0:qcovhsp_min=99.2:qcovhsp_std=0.461880215351699:qcovhsp_sum=299.2:qend_avg=145.33333333333334:qend_max=156.0:qend_min=126.0:qend_std=16.77299416721217:qend_sum=436.0:qstart_avg=1.3333333333333333:qstart_max=2.0:qstart_min=1.0:qstart_std=0.5773502691896257:qstart_sum=4.0:ref_name_counter=GB_GCA_017794705.1_protein.faa_CP051235.1_3049@PF00015_full_PFAM.530.711--1||RS_GCF_001425445.1_protein.faa_NZ_LMQU01000012.1_6@PF00015_full_PFAM.454.638--1||RS_GCF_005222805.1_protein.faa_NZ_STGC01000002.1_162@PF00015_full_PFAM.438.623--1:scovhsp_avg=79.13333333333334:scovhsp_max=85.6:scovhsp_min=67.6:scovhsp_std=10.012658654589869:scovhsp_sum=237.4:send_avg=159.66666666666666:send_max=162.0:send_min=157.0:send_std=2.5166114784235836:send_sum=479.0:sstart_avg=15.666666666666666:sstart_max=38.0:sstart_min=3.0:sstart_std=19.39931270260195:sstart_sum=47.0],(615d3b4f-b720-4cc1-bd17-6eea9f8db70f_2@MCPsignal.35.144:0.00775681[&&NHX:Sample=rhiztom2:Type=capture:besthit=70.0:bitscore=128.0:capture_class=c__Alphaproteobacteria:capture_domain=d__Bacteria:capture_family=f__Beijerinckiaceae:capture_genus=g__Bosea:capture_order=o__Rhizobiales:capture_phylum=p__Proteobacteria:capture_species=s__Bosea sp001556125:evalue=1.88e-38:gapopen=1.0:heptad=MCP-36H:length=110.0:mismatch=32.0:qcovhsp=100.0:qend=109.0:qstart=1.0:ref_name=RS_GCF_015694405.1_protein.faa_NZ_JADQDB010000004.1_70@PF00015_full_PFAM.401.582:scovhsp=60.8:send=157.0:sstart=48.0],cdfee6de-1d3a-4969-bd13-481c134c505a_2@MCPsignal.31.187:0.0189421[&&NHX:Sample=rhiztom2:Type=capture:capture_class=c__Clostridia:capture_domain=d__Bacteria:capture_family=f__Ruminococcaceae:capture_genus=g__CAG-115:capture_order=o__Oscillospirales:capture_phylum=p__Firmicutes_A:capture_species=s__CAG-115 sp014799395:heptad=MCP-36H])0:1.8e-08[&&NHX:Sample_counter=rhiztom2--2:Type_counter=capture--2:besthit_avg=70.0:besthit_max=70.0:besthit_min=70.0:besthit_std=0:besthit_sum=70.0:bitscore_avg=128.0:bitscore_max=128.0:bitscore_min=128.0:bitscore_std=0:bitscore_sum=128.0:capture_class_counter=c__Alphaproteobacteria--1||c__Clostridia--1:capture_domain_counter=d__Bacteria--2:capture_family_counter=f__Beijerinckiaceae--1||f__Ruminococcaceae--1:capture_genus_counter=g__Bosea--1||g__CAG-115--1:capture_order_counter=o__Oscillospirales--1||o__Rhizobiales--1:capture_phylum_counter=p__Firmicutes_A--1||p__Proteobacteria--1:capture_species_counter=s__Bosea sp001556125--1||s__CAG-115 sp014799395--1:evalue_avg=1.88e-38:evalue_max=1.88e-38:evalue_min=1.88e-38:evalue_std=0:evalue_sum=1.88e-38:gapopen_avg=1.0:gapopen_max=1.0:gapopen_min=1.0:gapopen_std=0:gapopen_sum=1.0:gtdb_class_counter=:gtdb_domain_counter=:gtdb_family_counter=:gtdb_genus_counter=:gtdb_order_counter=:gtdb_phylum_counter=:gtdb_species_counter=:heptad_counter=MCP-36H--2:lbd_counter=:length_avg=110.0:length_max=110.0:length_min=110.0:length_std=0:length_sum=110.0:mismatch_avg=32.0:mismatch_max=32.0:mismatch_min=32.0:mismatch_std=0:mismatch_sum=32.0:name=N658447:qcovhsp_avg=100.0:qcovhsp_max=100.0:qcovhsp_min=100.0:qcovhsp_std=0:qcovhsp_sum=100.0:qend_avg=109.0:qend_max=109.0:qend_min=109.0:qend_std=0:qend_sum=109.0:qstart_avg=1.0:qstart_max=1.0:qstart_min=1.0:qstart_std=0:qstart_sum=1.0:ref_name_counter=RS_GCF_015694405.1_protein.faa_NZ_JADQDB010000004.1_70@PF00015_full_PFAM.401.582--1:scovhsp_avg=60.8:scovhsp_max=60.8:scovhsp_min=60.8:scovhsp_std=0:scovhsp_sum=60.8:send_avg=157.0:send_max=157.0:send_min=157.0:send_std=0:send_sum=157.0:sstart_avg=48.0:sstart_max=48.0:sstart_min=48.0:sstart_std=0:sstart_sum=48.0])0.012:1.8e-08[&&NHX:Sample_counter=rhiztom2--6:Type_counter=capture--6:besthit_avg=60.25:besthit_max=70.0:besthit_min=52.0:besthit_std=8.450838222724812:besthit_sum=241.0:bitscore_avg=130.95:bitscore_max=166.0:bitscore_min=99.8:bitscore_std=27.131961472280867:bitscore_sum=523.8:capture_class_counter=c__Alphaproteobacteria--1||c__Clostridia--4||c__Gammaproteobacteria--1:capture_domain_counter=d__Bacteria--6:capture_family_counter=f__Beijerinckiaceae--1||f__Burkholderiaceae--1||f__Oscillospiraceae--1||f__Ruminococcaceae--3:capture_genus_counter=g__Bosea--1||g__CAG-115--3||g__ER4--1||g__Paraburkholderia--1:capture_order_counter=o__Burkholderiales--1||o__Oscillospirales--4||o__Rhizobiales--1:capture_phylum_counter=p__Firmicutes_A--4||p__Proteobacteria--2:capture_species_counter=s__Bosea sp001556125--1||s__CAG-115 sp014799395--3||s__ER4 sp015068395--1||s__Paraburkholderia terrae--1:evalue_avg=2.042500000009925e-27:evalue_max=8.17e-27:evalue_min=1.04e-52:evalue_std=4.084999999993384e-27:evalue_sum=8.1700000000397e-27:gapopen_avg=0.75:gapopen_max=1.0:gapopen_min=0.0:gapopen_std=0.5:gapopen_sum=3.0:gtdb_class_counter=:gtdb_domain_counter=:gtdb_family_counter=:gtdb_genus_counter=:gtdb_order_counter=:gtdb_phylum_counter=:gtdb_species_counter=:heptad_counter=MCP-36H--6:lbd_counter=:length_avg=136.5:length_max=156.0:length_min=110.0:length_std=22.781571499789035:length_sum=546.0:mismatch_avg=54.0:mismatch_max=70.0:mismatch_min=32.0:mismatch_std=16.08311744241976:mismatch_sum=216.0:name=N658448:qcovhsp_avg=99.8:qcovhsp_max=100.0:qcovhsp_min=99.2:qcovhsp_std=0.3999999999999986:qcovhsp_sum=399.2:qend_avg=136.25:qend_max=156.0:qend_min=109.0:qend_std=22.75045787085028:qend_sum=545.0:qstart_avg=1.25:qstart_max=2.0:qstart_min=1.0:qstart_std=0.5:qstart_sum=5.0:ref_name_counter=GB_GCA_017794705.1_protein.faa_CP051235.1_3049@PF00015_full_PFAM.530.711--1||RS_GCF_001425445.1_protein.faa_NZ_LMQU01000012.1_6@PF00015_full_PFAM.454.638--1||RS_GCF_005222805.1_protein.faa_NZ_STGC01000002.1_162@PF00015_full_PFAM.438.623--1||RS_GCF_015694405.1_protein.faa_NZ_JADQDB010000004.1_70@PF00015_full_PFAM.401.582--1:scovhsp_avg=74.55:scovhsp_max=85.6:scovhsp_min=60.8:scovhsp_std=12.282643580814897:scovhsp_sum=298.2:send_avg=159.0:send_max=162.0:send_min=157.0:send_std=2.449489742783178:send_sum=636.0:sstart_avg=23.75:sstart_max=48.0:sstart_min=3.0:sstart_std=22.63294059551255:sstart_sum=95.0])0:1.8e-08[&&NHX:Sample_counter=rhiztom2--7:Type_counter=capture--7:besthit_avg=60.25:besthit_max=70.0:besthit_min=52.0:besthit_std=8.450838222724812:besthit_sum=241.0:bitscore_avg=130.95:bitscore_max=166.0:bitscore_min=99.8:bitscore_std=27.131961472280867:bitscore_sum=523.8:capture_class_counter=c__Alphaproteobacteria--2||c__Clostridia--4||c__Gammaproteobacteria--1:capture_domain_counter=d__Bacteria--7:capture_family_counter=f__Beijerinckiaceae--1||f__Burkholderiaceae--1||f__Oscillospiraceae--1||f__Rhizobiaceae--1||f__Ruminococcaceae--3:capture_genus_counter=g__Bosea--1||g__CAG-115--3||g__ER4--1||g__Paraburkholderia--1||g__Rhizobium--1:capture_order_counter=o__Burkholderiales--1||o__Oscillospirales--4||o__Rhizobiales--2:capture_phylum_counter=p__Firmicutes_A--4||p__Proteobacteria--3:capture_species_counter=s__Bosea sp001556125--1||s__CAG-115 sp014799395--3||s__ER4 sp015068395--1||s__Paraburkholderia terrae--1||s__Rhizobium sp900471515--1:evalue_avg=2.042500000009925e-27:evalue_max=8.17e-27:evalue_min=1.04e-52:evalue_std=4.084999999993384e-27:evalue_sum=8.1700000000397e-27:gapopen_avg=0.75:gapopen_max=1.0:gapopen_min=0.0:gapopen_std=0.5:gapopen_sum=3.0:gtdb_class_counter=:gtdb_domain_counter=:gtdb_family_counter=:gtdb_genus_counter=:gtdb_order_counter=:gtdb_phylum_counter=:gtdb_species_counter=:heptad_counter=MCP-36H--7:lbd_counter=:length_avg=136.5:length_max=156.0:length_min=110.0:length_std=22.781571499789035:length_sum=546.0:mismatch_avg=54.0:mismatch_max=70.0:mismatch_min=32.0:mismatch_std=16.08311744241976:mismatch_sum=216.0:name=N658449:qcovhsp_avg=99.8:qcovhsp_max=100.0:qcovhsp_min=99.2:qcovhsp_std=0.3999999999999986:qcovhsp_sum=399.2:qend_avg=136.25:qend_max=156.0:qend_min=109.0:qend_std=22.75045787085028:qend_sum=545.0:qstart_avg=1.25:qstart_max=2.0:qstart_min=1.0:qstart_std=0.5:qstart_sum=5.0:ref_name_counter=GB_GCA_017794705.1_protein.faa_CP051235.1_3049@PF00015_full_PFAM.530.711--1||RS_GCF_001425445.1_protein.faa_NZ_LMQU01000012.1_6@PF00015_full_PFAM.454.638--1||RS_GCF_005222805.1_protein.faa_NZ_STGC01000002.1_162@PF00015_full_PFAM.438.623--1||RS_GCF_015694405.1_protein.faa_NZ_JADQDB010000004.1_70@PF00015_full_PFAM.401.582--1:scovhsp_avg=74.55:scovhsp_max=85.6:scovhsp_min=60.8:scovhsp_std=12.282643580814897:scovhsp_sum=298.2:send_avg=159.0:send_max=162.0:send_min=157.0:send_std=2.449489742783178:send_sum=636.0:sstart_avg=23.75:sstart_max=48.0:sstart_min=3.0:sstart_std=22.63294059551255:sstart_sum=95.0],eab4ae77-db88-4b55-ac1e-0b1d78bb8c7c_5@MCPsignal.409.522:5e-09[&&NHX:Sample=rhiztom2:Type=capture:capture_class=c__Clostridia:capture_domain=d__Bacteria:capture_family=f__Ruminococcaceae:capture_genus=g__CAG-115:capture_order=o__Oscillospirales:capture_phylum=p__Firmicutes_A:capture_species=s__CAG-115 sp014799395:heptad=MCP-36H])0.004:1.8e-08[&&NHX:Sample_counter=rhiztom2--8:Type_counter=capture--8:besthit_avg=60.25:besthit_max=70.0:besthit_min=52.0:besthit_std=8.450838222724812:besthit_sum=241.0:bitscore_avg=130.95:bitscore_max=166.0:bitscore_min=99.8:bitscore_std=27.131961472280867:bitscore_sum=523.8:capture_class_counter=c__Alphaproteobacteria--2||c__Clostridia--5||c__Gammaproteobacteria--1:capture_domain_counter=d__Bacteria--8:capture_family_counter=f__Beijerinckiaceae--1||f__Burkholderiaceae--1||f__Oscillospiraceae--1||f__Rhizobiaceae--1||f__Ruminococcaceae--4:capture_genus_counter=g__Bosea--1||g__CAG-115--4||g__ER4--1||g__Paraburkholderia--1||g__Rhizobium--1:capture_order_counter=o__Burkholderiales--1||o__Oscillospirales--5||o__Rhizobiales--2:capture_phylum_counter=p__Firmicutes_A--5||p__Proteobacteria--3:capture_species_counter=s__Bosea sp001556125--1||s__CAG-115 sp014799395--4||s__ER4 sp015068395--1||s__Paraburkholderia terrae--1||s__Rhizobium sp900471515--1:evalue_avg=2.042500000009925e-27:evalue_max=8.17e-27:evalue_min=1.04e-52:evalue_std=4.084999999993384e-27:evalue_sum=8.1700000000397e-27:gapopen_avg=0.75:gapopen_max=1.0:gapopen_min=0.0:gapopen_std=0.5:gapopen_sum=3.0:gtdb_class_counter=:gtdb_domain_counter=:gtdb_family_counter=:gtdb_genus_counter=:gtdb_order_counter=:gtdb_phylum_counter=:gtdb_species_counter=:heptad_counter=MCP-36H--8:lbd_counter=:length_avg=136.5:length_max=156.0:length_min=110.0:length_std=22.781571499789035:length_sum=546.0:mismatch_avg=54.0:mismatch_max=70.0:mismatch_min=32.0:mismatch_std=16.08311744241976:mismatch_sum=216.0:name=N658451:qcovhsp_avg=99.8:qcovhsp_max=100.0:qcovhsp_min=99.2:qcovhsp_std=0.3999999999999986:qcovhsp_sum=399.2:qend_avg=136.25:qend_max=156.0:qend_min=109.0:qend_std=22.75045787085028:qend_sum=545.0:qstart_avg=1.25:qstart_max=2.0:qstart_min=1.0:qstart_std=0.5:qstart_sum=5.0:ref_name_counter=GB_GCA_017794705.1_protein.faa_CP051235.1_3049@PF00015_full_PFAM.530.711--1||RS_GCF_001425445.1_protein.faa_NZ_LMQU01000012.1_6@PF00015_full_PFAM.454.638--1||RS_GCF_005222805.1_protein.faa_NZ_STGC01000002.1_162@PF00015_full_PFAM.438.623--1||RS_GCF_015694405.1_protein.faa_NZ_JADQDB010000004.1_70@PF00015_full_PFAM.401.582--1:scovhsp_avg=74.55:scovhsp_max=85.6:scovhsp_min=60.8:scovhsp_std=12.282643580814897:scovhsp_sum=298.2:send_avg=159.0:send_max=162.0:send_min=157.0:send_std=2.449489742783178:send_sum=636.0:sstart_avg=23.75:sstart_max=48.0:sstart_min=3.0:sstart_std=22.63294059551255:sstart_sum=95.0])0.146:0.00477133[&&NHX:Sample_counter=rhiztom2--9:Type_counter=capture--9:besthit_avg=60.25:besthit_max=70.0:besthit_min=52.0:besthit_std=8.450838222724812:besthit_sum=241.0:bitscore_avg=130.95:bitscore_max=166.0:bitscore_min=99.8:bitscore_std=27.131961472280867:bitscore_sum=523.8:capture_class_counter=c__Alphaproteobacteria--2||c__Clostridia--5||c__Gammaproteobacteria--1||c__Thermoleophilia--1:capture_domain_counter=d__Bacteria--9:capture_family_counter=f__Beijerinckiaceae--1||f__Burkholderiaceae--1||f__Oscillospiraceae--1||f__Rhizobiaceae--1||f__Ruminococcaceae--4||f__UBA2241--1:capture_genus_counter=g__Bog-752--1||g__Bosea--1||g__CAG-115--4||g__ER4--1||g__Paraburkholderia--1||g__Rhizobium--1:capture_order_counter=o__Burkholderiales--1||o__Oscillospirales--5||o__Rhizobiales--2||o__UBA2241--1:capture_phylum_counter=p__Actinobacteriota--1||p__Firmicutes_A--5||p__Proteobacteria--3:capture_species_counter=s__Bog-752 sp003132645--1||s__Bosea sp001556125--1||s__CAG-115 sp014799395--4||s__ER4 sp015068395--1||s__Paraburkholderia terrae--1||s__Rhizobium sp900471515--1:evalue_avg=2.042500000009925e-27:evalue_max=8.17e-27:evalue_min=1.04e-52:evalue_std=4.084999999993384e-27:evalue_sum=8.1700000000397e-27:gapopen_avg=0.75:gapopen_max=1.0:gapopen_min=0.0:gapopen_std=0.5:gapopen_sum=3.0:gtdb_class_counter=:gtdb_domain_counter=:gtdb_family_counter=:gtdb_genus_counter=:gtdb_order_counter=:gtdb_phylum_counter=:gtdb_species_counter=:heptad_counter=MCP-36H--9:lbd_counter=:length_avg=136.5:length_max=156.0:length_min=110.0:length_std=22.781571499789035:length_sum=546.0:mismatch_avg=54.0:mismatch_max=70.0:mismatch_min=32.0:mismatch_std=16.08311744241976:mismatch_sum=216.0:name=N658452:qcovhsp_avg=99.8:qcovhsp_max=100.0:qcovhsp_min=99.2:qcovhsp_std=0.3999999999999986:qcovhsp_sum=399.2:qend_avg=136.25:qend_max=156.0:qend_min=109.0:qend_std=22.75045787085028:qend_sum=545.0:qstart_avg=1.25:qstart_max=2.0:qstart_min=1.0:qstart_std=0.5:qstart_sum=5.0:ref_name_counter=GB_GCA_017794705.1_protein.faa_CP051235.1_3049@PF00015_full_PFAM.530.711--1||RS_GCF_001425445.1_protein.faa_NZ_LMQU01000012.1_6@PF00015_full_PFAM.454.638--1||RS_GCF_005222805.1_protein.faa_NZ_STGC01000002.1_162@PF00015_full_PFAM.438.623--1||RS_GCF_015694405.1_protein.faa_NZ_JADQDB010000004.1_70@PF00015_full_PFAM.401.582--1:scovhsp_avg=74.55:scovhsp_max=85.6:scovhsp_min=60.8:scovhsp_std=12.282643580814897:scovhsp_sum=298.2:send_avg=159.0:send_max=162.0:send_min=157.0:send_std=2.449489742783178:send_sum=636.0:sstart_avg=23.75:sstart_max=48.0:sstart_min=3.0:sstart_std=22.63294059551255:sstart_sum=95.0],(b1587356-51c9-454b-88d9-83ec0708b023_6@MCPsignal.272.422:0.00498005[&&NHX:Sample=rhiztom2:Type=capture:capture_class=c__Gammaproteobacteria:capture_domain=d__Bacteria:capture_family=f__Burkholderiaceae:capture_genus=g__Paraburkholderia:capture_order=o__Burkholderiales:capture_phylum=p__Proteobacteria:capture_species=s__Paraburkholderia terrae:heptad=MCP-36H],f729d096-b58f-45b7-bf31-00b48cdf7e50_6@MCPsignal.20.148:0.0264586[&&NHX:Sample=rhiztom2:Type=capture:capture_class=c__Alphaproteobacteria:capture_domain=d__Bacteria:capture_family=f__Xanthobacteraceae:capture_genus=g__FEB-22:capture_order=o__Rhizobiales:capture_phylum=p__Proteobacteria:capture_species=s__FEB-22 sp003105195:heptad=MCP-36H])0.807:0.00474733[&&NHX:Sample_counter=rhiztom2--2:Type_counter=capture--2:capture_class_counter=c__Alphaproteobacteria--1||c__Gammaproteobacteria--1:capture_domain_counter=d__Bacteria--2:capture_family_counter=f__Burkholderiaceae--1||f__Xanthobacteraceae--1:capture_genus_counter=g__FEB-22--1||g__Paraburkholderia--1:capture_order_counter=o__Burkholderiales--1||o__Rhizobiales--1:capture_phylum_counter=p__Proteobacteria--2:capture_species_counter=s__FEB-22 sp003105195--1||s__Paraburkholderia terrae--1:gtdb_class_counter=:gtdb_domain_counter=:gtdb_family_counter=:gtdb_genus_counter=:gtdb_order_counter=:gtdb_phylum_counter=:gtdb_species_counter=:heptad_counter=MCP-36H--2:lbd_counter=:name=N658455:ref_name_counter=])0:5e-09[&&NHX:Sample_counter=rhiztom2--11:Type_counter=capture--11:besthit_avg=60.25:besthit_max=70.0:besthit_min=52.0:besthit_std=8.450838222724812:besthit_sum=241.0:bitscore_avg=130.95:bitscore_max=166.0:bitscore_min=99.8:bitscore_std=27.131961472280867:bitscore_sum=523.8:capture_class_counter=c__Alphaproteobacteria--3||c__Clostridia--5||c__Gammaproteobacteria--2||c__Thermoleophilia--1:capture_domain_counter=d__Bacteria--11:capture_family_counter=f__Beijerinckiaceae--1||f__Burkholderiaceae--2||f__Oscillospiraceae--1||f__Rhizobiaceae--1||f__Ruminococcaceae--4||f__UBA2241--1||f__Xanthobacteraceae--1:capture_genus_counter=g__Bog-752--1||g__Bosea--1||g__CAG-115--4||g__ER4--1||g__FEB-22--1||g__Paraburkholderia--2||g__Rhizobium--1:capture_order_counter=o__Burkholderiales--2||o__Oscillospirales--5||o__Rhizobiales--3||o__UBA2241--1:capture_phylum_counter=p__Actinobacteriota--1||p__Firmicutes_A--5||p__Proteobacteria--5:capture_species_counter=s__Bog-752 sp003132645--1||s__Bosea sp001556125--1||s__CAG-115 sp014799395--4||s__ER4 sp015068395--1||s__FEB-22 sp003105195--1||s__Paraburkholderia terrae--2||s__Rhizobium sp900471515--1:evalue_avg=2.042500000009925e-27:evalue_max=8.17e-27:evalue_min=1.04e-52:evalue_std=4.084999999993384e-27:evalue_sum=8.1700000000397e-27:gapopen_avg=0.75:gapopen_max=1.0:gapopen_min=0.0:gapopen_std=0.5:gapopen_sum=3.0:gtdb_class_counter=:gtdb_domain_counter=:gtdb_family_counter=:gtdb_genus_counter=:gtdb_order_counter=:gtdb_phylum_counter=:gtdb_species_counter=:heptad_counter=MCP-36H--11:lbd_counter=:length_avg=136.5:length_max=156.0:length_min=110.0:length_std=22.781571499789035:length_sum=546.0:mismatch_avg=54.0:mismatch_max=70.0:mismatch_min=32.0:mismatch_std=16.08311744241976:mismatch_sum=216.0:name=N658456:qcovhsp_avg=99.8:qcovhsp_max=100.0:qcovhsp_min=99.2:qcovhsp_std=0.3999999999999986:qcovhsp_sum=399.2:qend_avg=136.25:qend_max=156.0:qend_min=109.0:qend_std=22.75045787085028:qend_sum=545.0:qstart_avg=1.25:qstart_max=2.0:qstart_min=1.0:qstart_std=0.5:qstart_sum=5.0:ref_name_counter=GB_GCA_017794705.1_protein.faa_CP051235.1_3049@PF00015_full_PFAM.530.711--1||RS_GCF_001425445.1_protein.faa_NZ_LMQU01000012.1_6@PF00015_full_PFAM.454.638--1||RS_GCF_005222805.1_protein.faa_NZ_STGC01000002.1_162@PF00015_full_PFAM.438.623--1||RS_GCF_015694405.1_protein.faa_NZ_JADQDB010000004.1_70@PF00015_full_PFAM.401.582--1:scovhsp_avg=74.55:scovhsp_max=85.6:scovhsp_min=60.8:scovhsp_std=12.282643580814897:scovhsp_sum=298.2:send_avg=159.0:send_max=162.0:send_min=157.0:send_std=2.449489742783178:send_sum=636.0:sstart_avg=23.75:sstart_max=48.0:sstart_min=3.0:sstart_std=22.63294059551255:sstart_sum=95.0],69efeebb-65ad-5f8b-8ae5-be870dcdf504_6@MCPsignal.18.158:0.105968[&&NHX:Sample=rhiztom1:Type=capture:besthit=66.9:bitscore=161.0:capture_class=c__Gammaproteobacteria:capture_domain=d__Bacteria:capture_family=f__Burkholderiaceae:capture_genus=g__Paraburkholderia:capture_order=o__Burkholderiales:capture_phylum=p__Proteobacteria:capture_species=s__Paraburkholderia terrae:evalue=9.06e-51:gapopen=1.0:heptad=MCP-36H:length=139.0:mismatch=45.0:qcovhsp=98.6:qend=140.0:qstart=3.0:ref_name=GB_GCA_018820005.1_protein.faa_JAHJOS010000105.1_6@PF00015_full_PFAM.254.450:scovhsp=70.9:send=164.0:sstart=26.0])0.822:0.00472089[&&NHX:Sample_counter=rhiztom1--1||rhiztom2--11:Type_counter=capture--12:besthit_avg=61.58:besthit_max=70.0:besthit_min=52.0:besthit_std=7.899810124300458:besthit_sum=307.9:bitscore_avg=136.95999999999998:bitscore_max=166.0:bitscore_min=99.8:bitscore_std=27.06857957115593:bitscore_sum=684.8:capture_class_counter=c__Alphaproteobacteria--3||c__Clostridia--5||c__Gammaproteobacteria--3||c__Thermoleophilia--1:capture_domain_counter=d__Bacteria--12:capture_family_counter=f__Beijerinckiaceae--1||f__Burkholderiaceae--3||f__Oscillospiraceae--1||f__Rhizobiaceae--1||f__Ruminococcaceae--4||f__UBA2241--1||f__Xanthobacteraceae--1:capture_genus_counter=g__Bog-752--1||g__Bosea--1||g__CAG-115--4||g__ER4--1||g__FEB-22--1||g__Paraburkholderia--3||g__Rhizobium--1:capture_order_counter=o__Burkholderiales--3||o__Oscillospirales--5||o__Rhizobiales--3||o__UBA2241--1:capture_phylum_counter=p__Actinobacteriota--1||p__Firmicutes_A--5||p__Proteobacteria--6:capture_species_counter=s__Bog-752 sp003132645--1||s__Bosea sp001556125--1||s__CAG-115 sp014799395--4||s__ER4 sp015068395--1||s__FEB-22 sp003105195--1||s__Paraburkholderia terrae--3||s__Rhizobium sp900471515--1:evalue_avg=1.6340000000079403e-27:evalue_max=8.17e-27:evalue_min=1.04e-52:evalue_std=3.6537350752302176e-27:evalue_sum=8.1700000000397e-27:gapopen_avg=0.8:gapopen_max=1.0:gapopen_min=0.0:gapopen_std=0.4472135954999579:gapopen_sum=4.0:gtdb_class_counter=:gtdb_domain_counter=:gtdb_family_counter=:gtdb_genus_counter=:gtdb_order_counter=:gtdb_phylum_counter=:gtdb_species_counter=:heptad_counter=MCP-36H--12:lbd_counter=:length_avg=137.0:length_max=156.0:length_min=110.0:length_std=19.761072845369505:length_sum=685.0:mismatch_avg=52.2:mismatch_max=70.0:mismatch_min=32.0:mismatch_std=14.498275759551548:mismatch_sum=261.0:name=N658458:qcovhsp_avg=99.55999999999999:qcovhsp_max=100.0:qcovhsp_min=98.6:qcovhsp_std=0.6387487769068542:qcovhsp_sum=497.79999999999995:qend_avg=137.0:qend_max=156.0:qend_min=109.0:qend_std=19.77371993328519:qend_sum=685.0:qstart_avg=1.6:qstart_max=3.0:qstart_min=1.0:qstart_std=0.8944271909999159:qstart_sum=8.0:ref_name_counter=GB_GCA_017794705.1_protein.faa_CP051235.1_3049@PF00015_full_PFAM.530.711--1||GB_GCA_018820005.1_protein.faa_JAHJOS010000105.1_6@PF00015_full_PFAM.254.450--1||RS_GCF_001425445.1_protein.faa_NZ_LMQU01000012.1_6@PF00015_full_PFAM.454.638--1||RS_GCF_005222805.1_protein.faa_NZ_STGC01000002.1_162@PF00015_full_PFAM.438.623--1||RS_GCF_015694405.1_protein.faa_NZ_JADQDB010000004.1_70@PF00015_full_PFAM.401.582--1:scovhsp_avg=73.82000000000001:scovhsp_max=85.6:scovhsp_min=60.8:scovhsp_std=10.761598394290692:scovhsp_sum=369.1:send_avg=160.0:send_max=164.0:send_min=157.0:send_std=3.082207001484488:send_sum=800.0:sstart_avg=24.2:sstart_max=48.0:sstart_min=3.0:sstart_std=19.62651268055535:sstart_sum=121.0])0:6e-09[&&NHX:Sample_counter=rhiztom1--1||rhiztom2--13:Type_counter=capture--14:besthit_avg=66.3142857142857:besthit_max=84.2:besthit_min=52.0:besthit_std=10.916872044596623:besthit_sum=464.19999999999993:bitscore_avg=144.97142857142856:bitscore_max=186.0:bitscore_min=99.8:bitscore_std=28.682265966139795:bitscore_sum=1014.8:capture_class_counter=c__Alphaproteobacteria--3||c__Clostridia--6||c__Gammaproteobacteria--4||c__Thermoleophilia--1:capture_domain_counter=d__Bacteria--14:capture_family_counter=f__Beijerinckiaceae--1||f__Burkholderiaceae--4||f__Oscillospiraceae--1||f__Rhizobiaceae--1||f__Ruminococcaceae--5||f__UBA2241--1||f__Xanthobacteraceae--1:capture_genus_counter=g__Bog-752--1||g__Bosea--1||g__CAG-115--5||g__ER4--1||g__FEB-22--1||g__Paraburkholderia--4||g__Rhizobium--1:capture_order_counter=o__Burkholderiales--4||o__Oscillospirales--6||o__Rhizobiales--3||o__UBA2241--1:capture_phylum_counter=p__Actinobacteriota--1||p__Firmicutes_A--6||p__Proteobacteria--7:capture_species_counter=s__Bog-752 sp003132645--1||s__Bosea sp001556125--1||s__CAG-115 sp014799395--5||s__ER4 sp015068395--1||s__FEB-22 sp003105195--1||s__Paraburkholderia terrae--4||s__Rhizobium sp900471515--1:evalue_avg=1.1671428571485287e-27:evalue_max=8.17e-27:evalue_min=1.58e-60:evalue_std=3.087969744482886e-27:evalue_sum=8.1700000000397e-27:gapopen_avg=0.7142857142857143:gapopen_max=1.0:gapopen_min=0.0:gapopen_std=0.48795003647426666:gapopen_sum=5.0:gtdb_class_counter=:gtdb_domain_counter=:gtdb_family_counter=:gtdb_genus_counter=:gtdb_order_counter=:gtdb_phylum_counter=:gtdb_species_counter=:heptad_counter=MCP-36H--14:lbd_counter=:length_avg=134.28571428571428:length_max=156.0:length_min=101.0:length_std=22.7135369747814:length_sum=940.0:mismatch_avg=45.57142857142857:mismatch_max=70.0:mismatch_min=16.0:mismatch_std=18.01718756129956:mismatch_sum=319.0:name=N658459:qcovhsp_avg=99.35714285714286:qcovhsp_max=100.0:qcovhsp_min=98.6:qcovhsp_std=0.6320789582985739:qcovhsp_sum=695.5:qend_avg=134.57142857142858:qend_max=156.0:qend_min=101.0:qend_std=23.020694623585555:qend_sum=942.0:qstart_avg=1.7142857142857142:qstart_max=3.0:qstart_min=1.0:qstart_std=0.9511897312113419:qstart_sum=12.0:ref_name_counter=GB_GCA_017794705.1_protein.faa_CP051235.1_3049@PF00015_full_PFAM.530.711--2||GB_GCA_018820005.1_protein.faa_JAHJOS010000105.1_6@PF00015_full_PFAM.254.450--1||RS_GCF_001425445.1_protein.faa_NZ_LMQU01000012.1_6@PF00015_full_PFAM.454.638--1||RS_GCF_005222805.1_protein.faa_NZ_STGC01000002.1_162@PF00015_full_PFAM.438.623--1||RS_GCF_009758415.1_protein.faa_NZ_WQRF01000006.1_85@PF00015_full_PFAM.609.793--1||RS_GCF_015694405.1_protein.faa_NZ_JADQDB010000004.1_70@PF00015_full_PFAM.401.582--1:scovhsp_avg=72.58571428571427:scovhsp_max=85.6:scovhsp_min=55.8:scovhsp_std=12.008945078763661:scovhsp_sum=508.09999999999997:send_avg=152.14285714285714:send_max=164.0:send_min=103.0:send_std=21.828334578620296:send_sum=1065.0:sstart_avg=19.142857142857142:sstart_max=48.0:sstart_min=3.0:sstart_std=18.31600913070832:sstart_sum=134.0])0.83:0.0175745[&&NHX:Sample_counter=rhiztom1--1||rhiztom2--18||rhiztom3--1:Type_counter=capture--20:besthit_avg=65.925:besthit_max=84.2:besthit_min=52.0:besthit_std=10.166857921698327:besthit_sum=527.4:bitscore_avg=145.225:bitscore_max=186.0:bitscore_min=99.8:bitscore_std=26.564302039713805:bitscore_sum=1161.8:capture_class_counter=c__Alphaproteobacteria--3||c__Clostridia--8||c__Gammaproteobacteria--7||c__Spirochaetia--1||c__Thermoleophilia--1:capture_domain_counter=d__Bacteria--20:capture_family_counter=f__Beijerinckiaceae--1||f__Burkholderiaceae--7||f__Oscillospiraceae--1||f__Rhizobiaceae--1||f__Ruminococcaceae--7||f__Treponemataceae--1||f__UBA2241--1||f__Xanthobacteraceae--1:capture_genus_counter=g__Bog-752--1||g__Bosea--1||g__CAG-115--7||g__Caballeronia--1||g__ER4--1||g__FEB-22--1||g__Paraburkholderia--6||g__Rhizobium--1||g__Spiro-10--1:capture_order_counter=o__Burkholderiales--7||o__Oscillospirales--8||o__Rhizobiales--3||o__Treponematales--1||o__UBA2241--1:capture_phylum_counter=p__Actinobacteriota--1||p__Firmicutes_A--8||p__Proteobacteria--10||p__Spirochaetota--1:capture_species_counter=s__Bog-752 sp003132645--1||s__Bosea sp001556125--1||s__CAG-115 sp014799395--7||s__Caballeronia udeis--1||s__ER4 sp015068395--1||s__FEB-22 sp003105195--1||s__Paraburkholderia terrae--6||s__Rhizobium sp900471515--1||s__Spiro-10 sp001604405--1:evalue_avg=1.0212500000049626e-27:evalue_max=8.17e-27:evalue_min=1.58e-60:evalue_std=2.8885312011450414e-27:evalue_sum=8.1700000000397e-27:gapopen_avg=0.75:gapopen_max=1.0:gapopen_min=0.0:gapopen_std=0.4629100498862757:gapopen_sum=6.0:gtdb_class_counter=:gtdb_domain_counter=:gtdb_family_counter=:gtdb_genus_counter=:gtdb_order_counter=:gtdb_phylum_counter=:gtdb_species_counter=:heptad_counter=MCP-36H--20:lbd_counter=:length_avg=135.5:length_max=156.0:length_min=101.0:length_std=21.307275752662516:length_sum=1084.0:mismatch_avg=46.375:mismatch_max=70.0:mismatch_min=16.0:mismatch_std=16.834806630481808:mismatch_sum=371.0:name=N658460:qcovhsp_avg=99.26249999999999:qcovhsp_max=100.0:qcovhsp_min=98.6:qcovhsp_std=0.64351157165753:qcovhsp_sum=794.0999999999999:qend_avg=135.625:qend_max=156.0:qend_min=101.0:qend_std=21.520339216657344:qend_sum=1085.0:qstart_avg=1.625:qstart_max=3.0:qstart_min=1.0:qstart_std=0.9161253813129043:qstart_sum=13.0:ref_name_counter=GB_GCA_017794705.1_protein.faa_CP051235.1_2286@PF00015_full_PFAM.600.782--1||GB_GCA_017794705.1_protein.faa_CP051235.1_3049@PF00015_full_PFAM.530.711--2||GB_GCA_018820005.1_protein.faa_JAHJOS010000105.1_6@PF00015_full_PFAM.254.450--1||RS_GCF_001425445.1_protein.faa_NZ_LMQU01000012.1_6@PF00015_full_PFAM.454.638--1||RS_GCF_005222805.1_protein.faa_NZ_STGC01000002.1_162@PF00015_full_PFAM.438.623--1||RS_GCF_009758415.1_protein.faa_NZ_WQRF01000006.1_85@PF00015_full_PFAM.609.793--1||RS_GCF_015694405.1_protein.faa_NZ_JADQDB010000004.1_70@PF00015_full_PFAM.401.582--1:scovhsp_avg=73.4:scovhsp_max=85.6:scovhsp_min=55.8:scovhsp_std=11.3541685233725:scovhsp_sum=587.2:send_avg=151.25:send_max=164.0:send_min=103.0:send_std=20.36628867235546:send_sum=1210.0:sstart_avg=17.0:sstart_max=48.0:sstart_min=2.0:sstart_std=18.00793475903648:sstart_sum=136.0])0.753:0.0320704[&&NHX:Sample_counter=rhiztom1--1||rhiztom2--34||rhiztom3--2:Type_counter=capture--37:besthit_avg=69.45000000000002:besthit_max=85.3:besthit_min=52.0:besthit_std=11.113245735123055:besthit_sum=972.3000000000002:bitscore_avg=142.77142857142857:bitscore_max=186.0:bitscore_min=99.8:bitscore_std=22.893580846080937:bitscore_sum=1998.8:capture_class_counter=c__Actinomycetia--3||c__Alphaproteobacteria--4||c__Clostridia--12||c__Gammaproteobacteria--11||c__Halobacteria--1||c__RBG-13-61-14--1||c__Rhodothermia--1||c__Spirochaetia--1||c__Thermoleophilia--2||c__UBA9042--1:capture_domain_counter=d__Archaea--1||d__Bacteria--36:capture_family_counter=f__Beijerinckiaceae--1||f__Burkholderiaceae--10||f__DRUE01--1||f__Gaiellaceae--1||f__Geodermatophilaceae--3||f__Haloferacaceae--1||f__Oscillospiraceae--2||f__PHBI01--1||f__Rhizobiaceae--1||f__Rhodobacteraceae--1||f__Ruminococcaceae--10||f__Salinibacteraceae--1||f__Treponemataceae--1||f__UBA2241--1||f__Xanthobacteraceae--1||f__Xanthomonadaceae--1:capture_genus_counter=g__Blastococcus--3||g__Bog-752--1||g__Bosea--1||g__CAG-115--10||g__CAIYYW01--1||g__Caballeronia--1||g__ER4--2||g__FEB-22--1||g__Halorubrum--1||g__Maritimibacter--1||g__PALSA-600--1||g__PHBI01--1||g__Paraburkholderia--9||g__Rhizobium--1||g__Salinibacter--1||g__Spiro-10--1||g__Xanthomonas_A--1:capture_order_counter=o__Burkholderiales--10||o__Gaiellales--1||o__Halobacteriales--1||o__Mycobacteriales--3||o__Oscillospirales--12||o__PHBI01--1||o__RBG-13-61-14--1||o__Rhizobiales--3||o__Rhodobacterales--1||o__Rhodothermales--1||o__Treponematales--1||o__UBA2241--1||o__Xanthomonadales--1:capture_phylum_counter=p__Actinobacteriota--5||p__Bacteroidota--1||p__Firmicutes_A--12||p__Halobacteriota--1||p__Myxococcota--1||p__Proteobacteria--15||p__RBG-13-61-14--1||p__Spirochaetota--1:capture_species_counter=s__Blastococcus xanthinilyticus--3||s__Bog-752 sp003132645--1||s__Bosea sp001556125--1||s__CAG-115 sp014799395--10||s__CAIYYW01 sp903897985--1||s__Caballeronia udeis--1||s__ER4 sp015068395--2||s__FEB-22 sp003105195--1||s__Halorubrum depositum--1||s__Maritimibacter sp019218265--1||s__PALSA-600 sp009702325--1||s__PHBI01 sp002841945--1||s__Paraburkholderia panacisoli--1||s__Paraburkholderia terrae--8||s__Rhizobium sp900471515--1||s__Salinibacter ruber--1||s__Spiro-10 sp001604405--1||s__Xanthomonas_A sp014199795--1:evalue_avg=5.835714290273288e-28:evalue_max=8.17e-27:evalue_min=1.58e-60:evalue_std=2.18352434629329e-27:evalue_sum=8.170000006382603e-27:gapopen_avg=0.5:gapopen_max=1.0:gapopen_min=0.0:gapopen_std=0.5188745216627708:gapopen_sum=7.0:gtdb_class_counter=:gtdb_domain_counter=:gtdb_family_counter=:gtdb_genus_counter=:gtdb_order_counter=:gtdb_phylum_counter=:gtdb_species_counter=:heptad_counter=MCP-36H--37:lbd_counter=:length_avg=127.21428571428571:length_max=156.0:length_min=95.0:length_std=21.307920417710232:length_sum=1781.0:mismatch_avg=39.857142857142854:mismatch_max=70.0:mismatch_min=14.0:mismatch_std=18.161062078638896:mismatch_sum=558.0:name=N658461:qcovhsp_avg=99.27142857142857:qcovhsp_max=100.0:qcovhsp_min=98.0:qcovhsp_std=0.726878014767023:qcovhsp_sum=1389.8:qend_avg=127.35714285714286:qend_max=156.0:qend_min=95.0:qend_std=21.37434530839804:qend_sum=1783.0:qstart_avg=1.5:qstart_max=3.0:qstart_min=1.0:qstart_std=0.8548504142651103:qstart_sum=21.0:ref_name_counter=GB_GCA_001899065.1_protein.faa_MKUZ01000024.1_323@PF00015_full_PFAM.302.487--1||GB_GCA_001899065.1_protein.faa_MKUZ01000026.1_37@PF00015_full_PFAM.573.765--1||GB_GCA_017794705.1_protein.faa_CP051235.1_2286@PF00015_full_PFAM.600.782--2||GB_GCA_017794705.1_protein.faa_CP051235.1_3049@PF00015_full_PFAM.530.711--5||GB_GCA_018820005.1_protein.faa_JAHJOS010000105.1_6@PF00015_full_PFAM.254.450--1||RS_GCF_001425445.1_protein.faa_NZ_LMQU01000012.1_6@PF00015_full_PFAM.454.638--1||RS_GCF_005222805.1_protein.faa_NZ_STGC01000002.1_162@PF00015_full_PFAM.438.623--1||RS_GCF_009758415.1_protein.faa_NZ_WQRF01000006.1_85@PF00015_full_PFAM.609.793--1||RS_GCF_015694405.1_protein.faa_NZ_JADQDB010000004.1_70@PF00015_full_PFAM.401.582--1:scovhsp_avg=69.09285714285714:scovhsp_max=85.6:scovhsp_min=52.1:scovhsp_std=11.545592851201462:scovhsp_sum=967.3000000000001:send_avg=141.78571428571428:send_max=164.0:send_min=97.0:send_std=22.645014976738327:send_sum=1985.0:sstart_avg=15.714285714285714:sstart_max=55.0:sstart_min=2.0:sstart_std=18.6152483874772:sstart_sum=220.0])0.963:0.166809[&&NHX:Sample_counter=rhizpot1--1||rhiztom1--2||rhiztom2--36||rhiztom3--2:Type_counter=capture--41:besthit_avg=69.45:besthit_max=85.3:besthit_min=52.0:besthit_std=11.113245735123055:besthit_sum=972.3000000000001:bitscore_avg=142.77142857142857:bitscore_max=186.0:bitscore_min=99.8:bitscore_std=22.893580846080937:bitscore_sum=1998.8:capture_class_counter=c__Actinomycetia--3||c__Alphaproteobacteria--4||c__Clostridia--12||c__Gammaproteobacteria--15||c__Halobacteria--1||c__RBG-13-61-14--1||c__Rhodothermia--1||c__Spirochaetia--1||c__Thermoleophilia--2||c__UBA9042--1:capture_domain_counter=d__Archaea--1||d__Bacteria--40:capture_family_counter=f__Beijerinckiaceae--1||f__Burkholderiaceae--14||f__DRUE01--1||f__Gaiellaceae--1||f__Geodermatophilaceae--3||f__Haloferacaceae--1||f__Oscillospiraceae--2||f__PHBI01--1||f__Rhizobiaceae--1||f__Rhodobacteraceae--1||f__Ruminococcaceae--10||f__Salinibacteraceae--1||f__Treponemataceae--1||f__UBA2241--1||f__Xanthobacteraceae--1||f__Xanthomonadaceae--1:capture_genus_counter=g__Blastococcus--3||g__Bog-752--1||g__Bosea--1||g__CAG-115--10||g__CAIYYW01--1||g__Caballeronia--1||g__ER4--2||g__FEB-22--1||g__Halorubrum--1||g__Maritimibacter--1||g__PALSA-600--1||g__PHBI01--1||g__Paraburkholderia--13||g__Rhizobium--1||g__Salinibacter--1||g__Spiro-10--1||g__Xanthomonas_A--1:capture_order_counter=o__Burkholderiales--14||o__Gaiellales--1||o__Halobacteriales--1||o__Mycobacteriales--3||o__Oscillospirales--12||o__PHBI01--1||o__RBG-13-61-14--1||o__Rhizobiales--3||o__Rhodobacterales--1||o__Rhodothermales--1||o__Treponematales--1||o__UBA2241--1||o__Xanthomonadales--1:capture_phylum_counter=p__Actinobacteriota--5||p__Bacteroidota--1||p__Firmicutes_A--12||p__Halobacteriota--1||p__Myxococcota--1||p__Proteobacteria--19||p__RBG-13-61-14--1||p__Spirochaetota--1:capture_species_counter=s__Blastococcus xanthinilyticus--3||s__Bog-752 sp003132645--1||s__Bosea sp001556125--1||s__CAG-115 sp014799395--10||s__CAIYYW01 sp903897985--1||s__Caballeronia udeis--1||s__ER4 sp015068395--2||s__FEB-22 sp003105195--1||s__Halorubrum depositum--1||s__Maritimibacter sp019218265--1||s__PALSA-600 sp009702325--1||s__PHBI01 sp002841945--1||s__Paraburkholderia panacisoli--1||s__Paraburkholderia sp004197395--1||s__Paraburkholderia terrae--11||s__Rhizobium sp900471515--1||s__Salinibacter ruber--1||s__Spiro-10 sp001604405--1||s__Xanthomonas_A sp014199795--1:evalue_avg=5.835714290273288e-28:evalue_max=8.17e-27:evalue_min=1.58e-60:evalue_std=2.18352434629329e-27:evalue_sum=8.170000006382603e-27:gapopen_avg=0.5:gapopen_max=1.0:gapopen_min=0.0:gapopen_std=0.5188745216627708:gapopen_sum=7.0:gtdb_class_counter=:gtdb_domain_counter=:gtdb_family_counter=:gtdb_genus_counter=:gtdb_order_counter=:gtdb_phylum_counter=:gtdb_species_counter=:heptad_counter=MCP-36H--41:lbd_counter=:length_avg=127.21428571428571:length_max=156.0:length_min=95.0:length_std=21.307920417710232:length_sum=1781.0:mismatch_avg=39.857142857142854:mismatch_max=70.0:mismatch_min=14.0:mismatch_std=18.161062078638896:mismatch_sum=558.0:name=N658462:qcovhsp_avg=99.27142857142856:qcovhsp_max=100.0:qcovhsp_min=98.0:qcovhsp_std=0.726878014767023:qcovhsp_sum=1389.7999999999997:qend_avg=127.35714285714286:qend_max=156.0:qend_min=95.0:qend_std=21.37434530839804:qend_sum=1783.0:qstart_avg=1.5:qstart_max=3.0:qstart_min=1.0:qstart_std=0.8548504142651103:qstart_sum=21.0:ref_name_counter=GB_GCA_001899065.1_protein.faa_MKUZ01000024.1_323@PF00015_full_PFAM.302.487--1||GB_GCA_001899065.1_protein.faa_MKUZ01000026.1_37@PF00015_full_PFAM.573.765--1||GB_GCA_017794705.1_protein.faa_CP051235.1_2286@PF00015_full_PFAM.600.782--2||GB_GCA_017794705.1_protein.faa_CP051235.1_3049@PF00015_full_PFAM.530.711--5||GB_GCA_018820005.1_protein.faa_JAHJOS010000105.1_6@PF00015_full_PFAM.254.450--1||RS_GCF_001425445.1_protein.faa_NZ_LMQU01000012.1_6@PF00015_full_PFAM.454.638--1||RS_GCF_005222805.1_protein.faa_NZ_STGC01000002.1_162@PF00015_full_PFAM.438.623--1||RS_GCF_009758415.1_protein.faa_NZ_WQRF01000006.1_85@PF00015_full_PFAM.609.793--1||RS_GCF_015694405.1_protein.faa_NZ_JADQDB010000004.1_70@PF00015_full_PFAM.401.582--1:scovhsp_avg=69.09285714285716:scovhsp_max=85.6:scovhsp_min=52.1:scovhsp_std=11.545592851201462:scovhsp_sum=967.3000000000002:send_avg=141.78571428571428:send_max=164.0:send_min=97.0:send_std=22.64501497673833:send_sum=1985.0:sstart_avg=15.714285714285714:sstart_max=55.0:sstart_min=2.0:sstart_std=18.615248387477198:sstart_sum=220.0],(((RS_GCF_000307105.1_protein.faa_NC_018645.1_3395@PF00015_full_PFAM.343.598:1.0102[&&NHX:Type=GTDB:gtdb_class=c__Desulfobacteria:gtdb_domain=d__Bacteria:gtdb_family=f__Desulfobacteraceae:gtdb_genus=g__Desulfobacula:gtdb_order=o__Desulfobacterales:gtdb_phylum=p__Desulfobacterota:gtdb_species=s__Desulfobacula toluolica:heptad=MCP-36H:species=d__Bacteria_p__Desulfobacterota_c__Desulfobacteria_o__Desulfobacterales_f__Desulfobacteraceae_g__Desulfobacula_s__Desulfobacula toluolica],4c8937ec-9bd6-4846-9293-657fd772c037_5@MCPsignal.44.83:5e-09[&&NHX:Sample=rhiztom1:Type=capture:capture_class=c__Alphaproteobacteria:capture_domain=d__Bacteria:capture_family=f__Devosiaceae:capture_genus=g__Devosia_A:capture_order=o__Rhizobiales:capture_phylum=p__Proteobacteria:capture_species=s__Devosia_A sp001899085:heptad=MCP-36H])0.924:0.17128[&&NHX:Sample_counter=rhiztom1--1:Type_counter=GTDB--1||capture--1:capture_class_counter=c__Alphaproteobacteria--1:capture_domain_counter=d__Bacteria--1:capture_family_counter=f__Devosiaceae--1:capture_genus_counter=g__Devosia_A--1:capture_order_counter=o__Rhizobiales--1:capture_phylum_counter=p__Proteobacteria--1:capture_species_counter=s__Devosia_A sp001899085--1:gtdb_class_counter=c__Desulfobacteria--1:gtdb_domain_counter=d__Bacteria--1:gtdb_family_counter=f__Desulfobacteraceae--1:gtdb_genus_counter=g__Desulfobacula--1:gtdb_order_counter=o__Desulfobacterales--1:gtdb_phylum_counter=p__Desulfobacterota--1:gtdb_species_counter=s__Desulfobacula toluolica--1:heptad_counter=MCP-36H--2:lbd_counter=:lca_tree=s__Desulfobacula toluolica:name=N658465:ref_name_counter=],(c29413f7-3f57-40ac-86f0-34a1c0f20e56_5@MCPsignal.60.103:1.8e-08[&&NHX:Sample=rhizpot3:Type=capture:capture_class=c__Alphaproteobacteria:capture_domain=d__Bacteria:capture_family=f__Rhodobacteraceae:capture_genus=g__Roseovarius:capture_order=o__Rhodobacterales:capture_phylum=p__Proteobacteria:capture_species=s__Roseovarius indicus:heptad=MCP-36H],e8df670a-701e-4ea8-af55-02d20bb978a0_2@MCPsignal.200.328:0.0324609[&&NHX:Sample=rhiztom2:Type=capture:besthit=58.7:bitscore=111.0:capture_class=c__Gammaproteobacteria:capture_domain=d__Bacteria:capture_family=f__Burkholderiaceae:capture_genus=g__Hylemonella:capture_order=o__Burkholderiales:capture_phylum=p__Proteobacteria:capture_species=s__Hylemonella sp002633085:evalue=2.78e-31:gapopen=4.0:heptad=MCP-36H:length=143.0:mismatch=29.0:qcovhsp=100.0:qend=128.0:qstart=1.0:ref_name=GB_GCA_017307495.1_protein.faa_JAFKHE010000023.1_117@PF00015_full_PFAM.445.631:scovhsp=68.8:send=179.0:sstart=52.0])0.28:0.385448[&&NHX:Sample_counter=rhizpot3--1||rhiztom2--1:Type_counter=capture--2:besthit_avg=58.7:besthit_max=58.7:besthit_min=58.7:besthit_std=0:besthit_sum=58.7:bitscore_avg=111.0:bitscore_max=111.0:bitscore_min=111.0:bitscore_std=0:bitscore_sum=111.0:capture_class_counter=c__Alphaproteobacteria--1||c__Gammaproteobacteria--1:capture_domain_counter=d__Bacteria--2:capture_family_counter=f__Burkholderiaceae--1||f__Rhodobacteraceae--1:capture_genus_counter=g__Hylemonella--1||g__Roseovarius--1:capture_order_counter=o__Burkholderiales--1||o__Rhodobacterales--1:capture_phylum_counter=p__Proteobacteria--2:capture_species_counter=s__Hylemonella sp002633085--1||s__Roseovarius indicus--1:evalue_avg=2.78e-31:evalue_max=2.78e-31:evalue_min=2.78e-31:evalue_std=0:evalue_sum=2.78e-31:gapopen_avg=4.0:gapopen_max=4.0:gapopen_min=4.0:gapopen_std=0:gapopen_sum=4.0:gtdb_class_counter=:gtdb_domain_counter=:gtdb_family_counter=:gtdb_genus_counter=:gtdb_order_counter=:gtdb_phylum_counter=:gtdb_species_counter=:heptad_counter=MCP-36H--2:lbd_counter=:length_avg=143.0:length_max=143.0:length_min=143.0:length_std=0:length_sum=143.0:mismatch_avg=29.0:mismatch_max=29.0:mismatch_min=29.0:mismatch_std=0:mismatch_sum=29.0:name=N658468:qcovhsp_avg=100.0:qcovhsp_max=100.0:qcovhsp_min=100.0:qcovhsp_std=0:qcovhsp_sum=100.0:qend_avg=128.0:qend_max=128.0:qend_min=128.0:qend_std=0:qend_sum=128.0:qstart_avg=1.0:qstart_max=1.0:qstart_min=1.0:qstart_std=0:qstart_sum=1.0:ref_name_counter=GB_GCA_017307495.1_protein.faa_JAFKHE010000023.1_117@PF00015_full_PFAM.445.631--1:scovhsp_avg=68.8:scovhsp_max=68.8:scovhsp_min=68.8:scovhsp_std=0:scovhsp_sum=68.8:send_avg=179.0:send_max=179.0:send_min=179.0:send_std=0:send_sum=179.0:sstart_avg=52.0:sstart_max=52.0:sstart_min=52.0:sstart_std=0:sstart_sum=52.0])0:5e-09[&&NHX:Sample_counter=rhizpot3--1||rhiztom1--1||rhiztom2--1:Type_counter=GTDB--1||capture--3:besthit_avg=58.7:besthit_max=58.7:besthit_min=58.7:besthit_std=0:besthit_sum=58.7:bitscore_avg=111.0:bitscore_max=111.0:bitscore_min=111.0:bitscore_std=0:bitscore_sum=111.0:capture_class_counter=c__Alphaproteobacteria--2||c__Gammaproteobacteria--1:capture_domain_counter=d__Bacteria--3:capture_family_counter=f__Burkholderiaceae--1||f__Devosiaceae--1||f__Rhodobacteraceae--1:capture_genus_counter=g__Devosia_A--1||g__Hylemonella--1||g__Roseovarius--1:capture_order_counter=o__Burkholderiales--1||o__Rhizobiales--1||o__Rhodobacterales--1:capture_phylum_counter=p__Proteobacteria--3:capture_species_counter=s__Devosia_A sp001899085--1||s__Hylemonella sp002633085--1||s__Roseovarius indicus--1:evalue_avg=2.78e-31:evalue_max=2.78e-31:evalue_min=2.78e-31:evalue_std=0:evalue_sum=2.78e-31:gapopen_avg=4.0:gapopen_max=4.0:gapopen_min=4.0:gapopen_std=0:gapopen_sum=4.0:gtdb_class_counter=c__Desulfobacteria--1:gtdb_domain_counter=d__Bacteria--1:gtdb_family_counter=f__Desulfobacteraceae--1:gtdb_genus_counter=g__Desulfobacula--1:gtdb_order_counter=o__Desulfobacterales--1:gtdb_phylum_counter=p__Desulfobacterota--1:gtdb_species_counter=s__Desulfobacula toluolica--1:heptad_counter=MCP-36H--4:lbd_counter=:lca_tree=s__Desulfobacula toluolica:length_avg=143.0:length_max=143.0:length_min=143.0:length_std=0:length_sum=143.0:mismatch_avg=29.0:mismatch_max=29.0:mismatch_min=29.0:mismatch_std=0:mismatch_sum=29.0:name=N658469:qcovhsp_avg=100.0:qcovhsp_max=100.0:qcovhsp_min=100.0:qcovhsp_std=0:qcovhsp_sum=100.0:qend_avg=128.0:qend_max=128.0:qend_min=128.0:qend_std=0:qend_sum=128.0:qstart_avg=1.0:qstart_max=1.0:qstart_min=1.0:qstart_std=0:qstart_sum=1.0:ref_name_counter=GB_GCA_017307495.1_protein.faa_JAFKHE010000023.1_117@PF00015_full_PFAM.445.631--1:scovhsp_avg=68.8:scovhsp_max=68.8:scovhsp_min=68.8:scovhsp_std=0:scovhsp_sum=68.8:send_avg=179.0:send_max=179.0:send_min=179.0:send_std=0:send_sum=179.0:sstart_avg=52.0:sstart_max=52.0:sstart_min=52.0:sstart_std=0:sstart_sum=52.0],(e5723257-a2dc-4dd4-9681-b2df70d654a6_6@MCPsignal.268.302:5e-09[&&NHX:Sample=rhizpot2:Type=capture:capture_class=c__Gammaproteobacteria:capture_domain=d__Bacteria:capture_family=f__Burkholderiaceae:capture_genus=g__UBA4615:capture_order=o__Burkholderiales:capture_phylum=p__Proteobacteria:capture_species=s__UBA4615 sp903831925:heptad=MCP-36H],302a950a-70ba-435c-a0ca-d70fd908ad60_1@MCPsignal.250.303:1.3e-08[&&NHX:Sample=rhizpot2:Type=capture:capture_class=c__Polyangia:capture_domain=d__Bacteria:capture_family=f__Polyangiaceae:capture_genus=g__SYFR01:capture_order=o__Polyangiales:capture_phylum=p__Myxococcota:capture_species=s__SYFR01 sp005800325:heptad=MCP-36H])0.493:0.0862384[&&NHX:Sample_counter=rhizpot2--2:Type_counter=capture--2:capture_class_counter=c__Gammaproteobacteria--1||c__Polyangia--1:capture_domain_counter=d__Bacteria--2:capture_family_counter=f__Burkholderiaceae--1||f__Polyangiaceae--1:capture_genus_counter=g__SYFR01--1||g__UBA4615--1:capture_order_counter=o__Burkholderiales--1||o__Polyangiales--1:capture_phylum_counter=p__Myxococcota--1||p__Proteobacteria--1:capture_species_counter=s__SYFR01 sp005800325--1||s__UBA4615 sp903831925--1:gtdb_class_counter=:gtdb_domain_counter=:gtdb_family_counter=:gtdb_genus_counter=:gtdb_order_counter=:gtdb_phylum_counter=:gtdb_species_counter=:heptad_counter=MCP-36H--2:lbd_counter=:name=N658472:ref_name_counter=])0.814:0.0989912[&&NHX:Sample_counter=rhizpot2--2||rhizpot3--1||rhiztom1--1||rhiztom2--1:Type_counter=GTDB--1||capture--5:besthit_avg=58.7:besthit_max=58.7:besthit_min=58.7:besthit_std=0:besthit_sum=58.7:bitscore_avg=111.0:bitscore_max=111.0:bitscore_min=111.0:bitscore_std=0:bitscore_sum=111.0:capture_class_counter=c__Alphaproteobacteria--2||c__Gammaproteobacteria--2||c__Polyangia--1:capture_domain_counter=d__Bacteria--5:capture_family_counter=f__Burkholderiaceae--2||f__Devosiaceae--1||f__Polyangiaceae--1||f__Rhodobacteraceae--1:capture_genus_counter=g__Devosia_A--1||g__Hylemonella--1||g__Roseovarius--1||g__SYFR01--1||g__UBA4615--1:capture_order_counter=o__Burkholderiales--2||o__Polyangiales--1||o__Rhizobiales--1||o__Rhodobacterales--1:capture_phylum_counter=p__Myxococcota--1||p__Proteobacteria--4:capture_species_counter=s__Devosia_A sp001899085--1||s__Hylemonella sp002633085--1||s__Roseovarius indicus--1||s__SYFR01 sp005800325--1||s__UBA4615 sp903831925--1:evalue_avg=2.78e-31:evalue_max=2.78e-31:evalue_min=2.78e-31:evalue_std=0:evalue_sum=2.78e-31:gapopen_avg=4.0:gapopen_max=4.0:gapopen_min=4.0:gapopen_std=0:gapopen_sum=4.0:gtdb_class_counter=c__Desulfobacteria--1:gtdb_domain_counter=d__Bacteria--1:gtdb_family_counter=f__Desulfobacteraceae--1:gtdb_genus_counter=g__Desulfobacula--1:gtdb_order_counter=o__Desulfobacterales--1:gtdb_phylum_counter=p__Desulfobacterota--1:gtdb_species_counter=s__Desulfobacula toluolica--1:heptad_counter=MCP-36H--6:lbd_counter=:lca_tree=s__Desulfobacula toluolica:length_avg=143.0:length_max=143.0:length_min=143.0:length_std=0:length_sum=143.0:mismatch_avg=29.0:mismatch_max=29.0:mismatch_min=29.0:mismatch_std=0:mismatch_sum=29.0:name=N658473:qcovhsp_avg=100.0:qcovhsp_max=100.0:qcovhsp_min=100.0:qcovhsp_std=0:qcovhsp_sum=100.0:qend_avg=128.0:qend_max=128.0:qend_min=128.0:qend_std=0:qend_sum=128.0:qstart_avg=1.0:qstart_max=1.0:qstart_min=1.0:qstart_std=0:qstart_sum=1.0:ref_name_counter=GB_GCA_017307495.1_protein.faa_JAFKHE010000023.1_117@PF00015_full_PFAM.445.631--1:scovhsp_avg=68.8:scovhsp_max=68.8:scovhsp_min=68.8:scovhsp_std=0:scovhsp_sum=68.8:send_avg=179.0:send_max=179.0:send_min=179.0:send_std=0:send_sum=179.0:sstart_avg=52.0:sstart_max=52.0:sstart_min=52.0:sstart_std=0:sstart_sum=52.0])0:1.8e-08[&&NHX:Sample_counter=rhizpot1--1||rhizpot2--2||rhizpot3--1||rhiztom1--3||rhiztom2--37||rhiztom3--2:Type_counter=GTDB--1||capture--46:besthit_avg=68.73333333333333:besthit_max=85.3:besthit_min=52.0:besthit_std=11.062850747735263:besthit_sum=1031.0:bitscore_avg=140.65333333333334:bitscore_max=186.0:bitscore_min=99.8:bitscore_std=23.53665429151083:bitscore_sum=2109.8:capture_class_counter=c__Actinomycetia--3||c__Alphaproteobacteria--6||c__Clostridia--12||c__Gammaproteobacteria--17||c__Halobacteria--1||c__Polyangia--1||c__RBG-13-61-14--1||c__Rhodothermia--1||c__Spirochaetia--1||c__Thermoleophilia--2||c__UBA9042--1:capture_domain_counter=d__Archaea--1||d__Bacteria--45:capture_family_counter=f__Beijerinckiaceae--1||f__Burkholderiaceae--16||f__DRUE01--1||f__Devosiaceae--1||f__Gaiellaceae--1||f__Geodermatophilaceae--3||f__Haloferacaceae--1||f__Oscillospiraceae--2||f__PHBI01--1||f__Polyangiaceae--1||f__Rhizobiaceae--1||f__Rhodobacteraceae--2||f__Ruminococcaceae--10||f__Salinibacteraceae--1||f__Treponemataceae--1||f__UBA2241--1||f__Xanthobacteraceae--1||f__Xanthomonadaceae--1:capture_genus_counter=g__Blastococcus--3||g__Bog-752--1||g__Bosea--1||g__CAG-115--10||g__CAIYYW01--1||g__Caballeronia--1||g__Devosia_A--1||g__ER4--2||g__FEB-22--1||g__Halorubrum--1||g__Hylemonella--1||g__Maritimibacter--1||g__PALSA-600--1||g__PHBI01--1||g__Paraburkholderia--13||g__Rhizobium--1||g__Roseovarius--1||g__SYFR01--1||g__Salinibacter--1||g__Spiro-10--1||g__UBA4615--1||g__Xanthomonas_A--1:capture_order_counter=o__Burkholderiales--16||o__Gaiellales--1||o__Halobacteriales--1||o__Mycobacteriales--3||o__Oscillospirales--12||o__PHBI01--1||o__Polyangiales--1||o__RBG-13-61-14--1||o__Rhizobiales--4||o__Rhodobacterales--2||o__Rhodothermales--1||o__Treponematales--1||o__UBA2241--1||o__Xanthomonadales--1:capture_phylum_counter=p__Actinobacteriota--5||p__Bacteroidota--1||p__Firmicutes_A--12||p__Halobacteriota--1||p__Myxococcota--2||p__Proteobacteria--23||p__RBG-13-61-14--1||p__Spirochaetota--1:capture_species_counter=s__Blastococcus xanthinilyticus--3||s__Bog-752 sp003132645--1||s__Bosea sp001556125--1||s__CAG-115 sp014799395--10||s__CAIYYW01 sp903897985--1||s__Caballeronia udeis--1||s__Devosia_A sp001899085--1||s__ER4 sp015068395--2||s__FEB-22 sp003105195--1||s__Halorubrum depositum--1||s__Hylemonella sp002633085--1||s__Maritimibacter sp019218265--1||s__PALSA-600 sp009702325--1||s__PHBI01 sp002841945--1||s__Paraburkholderia panacisoli--1||s__Paraburkholderia sp004197395--1||s__Paraburkholderia terrae--11||s__Rhizobium sp900471515--1||s__Roseovarius indicus--1||s__SYFR01 sp005800325--1||s__Salinibacter ruber--1||s__Spiro-10 sp001604405--1||s__UBA4615 sp903831925--1||s__Xanthomonas_A sp014199795--1:evalue_avg=5.4468520042550685e-28:evalue_max=8.17e-27:evalue_min=1.58e-60:evalue_std=2.1094798032393366e-27:evalue_sum=8.170278006382603e-27:gapopen_avg=0.7333333333333333:gapopen_max=4.0:gapopen_min=0.0:gapopen_std=1.0327955589886446:gapopen_sum=11.0:gtdb_class_counter=c__Desulfobacteria--1:gtdb_domain_counter=d__Bacteria--1:gtdb_family_counter=f__Desulfobacteraceae--1:gtdb_genus_counter=g__Desulfobacula--1:gtdb_order_counter=o__Desulfobacterales--1:gtdb_phylum_counter=p__Desulfobacterota--1:gtdb_species_counter=s__Desulfobacula toluolica--1:heptad_counter=MCP-36H--47:lbd_counter=:lca_tree=s__Desulfobacula toluolica:length_avg=128.26666666666668:length_max=156.0:length_min=95.0:length_std=20.93345465539608:length_sum=1924.0:mismatch_avg=39.13333333333333:mismatch_max=70.0:mismatch_min=14.0:mismatch_std=17.723538290189392:mismatch_sum=587.0:name=N658474:qcovhsp_avg=99.31999999999998:qcovhsp_max=100.0:qcovhsp_min=98.0:qcovhsp_std=0.7252585745787499:qcovhsp_sum=1489.7999999999997:qend_avg=127.4:qend_max=156.0:qend_min=95.0:qend_std=20.597503316109524:qend_sum=1911.0:qstart_avg=1.4666666666666666:qstart_max=3.0:qstart_min=1.0:qstart_std=0.833809387832792:qstart_sum=22.0:ref_name_counter=GB_GCA_001899065.1_protein.faa_MKUZ01000024.1_323@PF00015_full_PFAM.302.487--1||GB_GCA_001899065.1_protein.faa_MKUZ01000026.1_37@PF00015_full_PFAM.573.765--1||GB_GCA_017307495.1_protein.faa_JAFKHE010000023.1_117@PF00015_full_PFAM.445.631--1||GB_GCA_017794705.1_protein.faa_CP051235.1_2286@PF00015_full_PFAM.600.782--2||GB_GCA_017794705.1_protein.faa_CP051235.1_3049@PF00015_full_PFAM.530.711--5||GB_GCA_018820005.1_protein.faa_JAHJOS010000105.1_6@PF00015_full_PFAM.254.450--1||RS_GCF_001425445.1_protein.faa_NZ_LMQU01000012.1_6@PF00015_full_PFAM.454.638--1||RS_GCF_005222805.1_protein.faa_NZ_STGC01000002.1_162@PF00015_full_PFAM.438.623--1||RS_GCF_009758415.1_protein.faa_NZ_WQRF01000006.1_85@PF00015_full_PFAM.609.793--1||RS_GCF_015694405.1_protein.faa_NZ_JADQDB010000004.1_70@PF00015_full_PFAM.401.582--1:scovhsp_avg=69.07333333333334:scovhsp_max=85.6:scovhsp_min=52.1:scovhsp_std=11.125868612425386:scovhsp_sum=1036.1000000000001:send_avg=144.26666666666668:send_max=179.0:send_min=97.0:send_std=23.843138176323144:send_sum=2164.0:sstart_avg=18.133333333333333:sstart_max=55.0:sstart_min=2.0:sstart_std=20.23740054830118:sstart_sum=272.0])0.343:0.0153641[&&NHX:Sample_counter=rhizpot1--1||rhizpot2--2||rhizpot3--2||rhiztom1--3||rhiztom2--38||rhiztom3--3:Type_counter=GTDB--1||capture--49:besthit_avg=68.73333333333333:besthit_max=85.3:besthit_min=52.0:besthit_std=11.062850747735263:besthit_sum=1031.0:bitscore_avg=140.65333333333334:bitscore_max=186.0:bitscore_min=99.8:bitscore_std=23.53665429151083:bitscore_sum=2109.8:capture_class_counter=c__Actinomycetia--5||c__Alphaproteobacteria--7||c__Clostridia--12||c__Gammaproteobacteria--17||c__Halobacteria--1||c__Polyangia--1||c__RBG-13-61-14--1||c__Rhodothermia--1||c__Spirochaetia--1||c__Thermoleophilia--2||c__UBA9042--1:capture_domain_counter=d__Archaea--1||d__Bacteria--48:capture_family_counter=f__Beijerinckiaceae--2||f__Burkholderiaceae--16||f__DRUE01--1||f__Devosiaceae--1||f__Gaiellaceae--1||f__Geodermatophilaceae--5||f__Haloferacaceae--1||f__Oscillospiraceae--2||f__PHBI01--1||f__Polyangiaceae--1||f__Rhizobiaceae--1||f__Rhodobacteraceae--2||f__Ruminococcaceae--10||f__Salinibacteraceae--1||f__Treponemataceae--1||f__UBA2241--1||f__Xanthobacteraceae--1||f__Xanthomonadaceae--1:capture_genus_counter=g__Blastococcus--3||g__Bog-752--1||g__Bosea--2||g__CAG-115--10||g__CAIYYW01--1||g__Caballeronia--1||g__Devosia_A--1||g__ER4--2||g__FEB-22--1||g__Halorubrum--1||g__Hylemonella--1||g__Maritimibacter--1||g__Modestobacter--2||g__PALSA-600--1||g__PHBI01--1||g__Paraburkholderia--13||g__Rhizobium--1||g__Roseovarius--1||g__SYFR01--1||g__Salinibacter--1||g__Spiro-10--1||g__UBA4615--1||g__Xanthomonas_A--1:capture_order_counter=o__Burkholderiales--16||o__Gaiellales--1||o__Halobacteriales--1||o__Mycobacteriales--5||o__Oscillospirales--12||o__PHBI01--1||o__Polyangiales--1||o__RBG-13-61-14--1||o__Rhizobiales--5||o__Rhodobacterales--2||o__Rhodothermales--1||o__Treponematales--1||o__UBA2241--1||o__Xanthomonadales--1:capture_phylum_counter=p__Actinobacteriota--7||p__Bacteroidota--1||p__Firmicutes_A--12||p__Halobacteriota--1||p__Myxococcota--2||p__Proteobacteria--24||p__RBG-13-61-14--1||p__Spirochaetota--1:capture_species_counter=s__Blastococcus xanthinilyticus--3||s__Bog-752 sp003132645--1||s__Bosea sp001556125--2||s__CAG-115 sp014799395--10||s__CAIYYW01 sp903897985--1||s__Caballeronia udeis--1||s__Devosia_A sp001899085--1||s__ER4 sp015068395--2||s__FEB-22 sp003105195--1||s__Halorubrum depositum--1||s__Hylemonella sp002633085--1||s__Maritimibacter sp019218265--1||s__Modestobacter caceresii--2||s__PALSA-600 sp009702325--1||s__PHBI01 sp002841945--1||s__Paraburkholderia panacisoli--1||s__Paraburkholderia sp004197395--1||s__Paraburkholderia terrae--11||s__Rhizobium sp900471515--1||s__Roseovarius indicus--1||s__SYFR01 sp005800325--1||s__Salinibacter ruber--1||s__Spiro-10 sp001604405--1||s__UBA4615 sp903831925--1||s__Xanthomonas_A sp014199795--1:evalue_avg=5.4468520042550685e-28:evalue_max=8.17e-27:evalue_min=1.58e-60:evalue_std=2.1094798032393366e-27:evalue_sum=8.170278006382603e-27:gapopen_avg=0.7333333333333333:gapopen_max=4.0:gapopen_min=0.0:gapopen_std=1.0327955589886446:gapopen_sum=11.0:gtdb_class_counter=c__Desulfobacteria--1:gtdb_domain_counter=d__Bacteria--1:gtdb_family_counter=f__Desulfobacteraceae--1:gtdb_genus_counter=g__Desulfobacula--1:gtdb_order_counter=o__Desulfobacterales--1:gtdb_phylum_counter=p__Desulfobacterota--1:gtdb_species_counter=s__Desulfobacula toluolica--1:heptad_counter=MCP-36H--50:lbd_counter=:lca_tree=s__Desulfobacula toluolica:length_avg=128.26666666666668:length_max=156.0:length_min=95.0:length_std=20.93345465539608:length_sum=1924.0:mismatch_avg=39.13333333333333:mismatch_max=70.0:mismatch_min=14.0:mismatch_std=17.723538290189392:mismatch_sum=587.0:name=N658475:qcovhsp_avg=99.31999999999998:qcovhsp_max=100.0:qcovhsp_min=98.0:qcovhsp_std=0.7252585745787499:qcovhsp_sum=1489.7999999999997:qend_avg=127.4:qend_max=156.0:qend_min=95.0:qend_std=20.597503316109524:qend_sum=1911.0:qstart_avg=1.4666666666666666:qstart_max=3.0:qstart_min=1.0:qstart_std=0.833809387832792:qstart_sum=22.0:ref_name_counter=GB_GCA_001899065.1_protein.faa_MKUZ01000024.1_323@PF00015_full_PFAM.302.487--1||GB_GCA_001899065.1_protein.faa_MKUZ01000026.1_37@PF00015_full_PFAM.573.765--1||GB_GCA_017307495.1_protein.faa_JAFKHE010000023.1_117@PF00015_full_PFAM.445.631--1||GB_GCA_017794705.1_protein.faa_CP051235.1_2286@PF00015_full_PFAM.600.782--2||GB_GCA_017794705.1_protein.faa_CP051235.1_3049@PF00015_full_PFAM.530.711--5||GB_GCA_018820005.1_protein.faa_JAHJOS010000105.1_6@PF00015_full_PFAM.254.450--1||RS_GCF_001425445.1_protein.faa_NZ_LMQU01000012.1_6@PF00015_full_PFAM.454.638--1||RS_GCF_005222805.1_protein.faa_NZ_STGC01000002.1_162@PF00015_full_PFAM.438.623--1||RS_GCF_009758415.1_protein.faa_NZ_WQRF01000006.1_85@PF00015_full_PFAM.609.793--1||RS_GCF_015694405.1_protein.faa_NZ_JADQDB010000004.1_70@PF00015_full_PFAM.401.582--1:scovhsp_avg=69.07333333333334:scovhsp_max=85.6:scovhsp_min=52.1:scovhsp_std=11.125868612425386:scovhsp_sum=1036.1000000000001:send_avg=144.26666666666668:send_max=179.0:send_min=97.0:send_std=23.843138176323144:send_sum=2164.0:sstart_avg=18.133333333333333:sstart_max=55.0:sstart_min=2.0:sstart_std=20.23740054830118:sstart_sum=272.0])0.847:0.0311269[&&NHX:Sample_counter=rhizpot1--2||rhizpot2--2||rhizpot3--2||rhiztom1--9||rhiztom2--41||rhiztom3--7:Type_counter=GTDB--6||capture--63:besthit_avg=75.47:besthit_max=98.7:besthit_min=52.0:besthit_std=15.307689845990891:besthit_sum=1509.4:bitscore_avg=161.89000000000001:bitscore_max=260.0:bitscore_min=99.8:bitscore_std=45.35508907788803:bitscore_sum=3237.8:capture_class_counter=c__Actinomycetia--5||c__Alphaproteobacteria--14||c__Anaerolineae--1||c__Bacilli--1||c__Clostridia--12||c__Gammaproteobacteria--21||c__Halobacteria--1||c__Polyangia--1||c__RBG-13-61-14--1||c__Rhodothermia--1||c__Sericytochromatia--1||c__Spirochaetia--1||c__Thermoleophilia--2||c__UBA9042--1:capture_domain_counter=d__Archaea--1||d__Bacteria--62:capture_family_counter=f__Beijerinckiaceae--3||f__Burkholderiaceae--17||f__DRUE01--1||f__Devosiaceae--1||f__Ferrovibrionaceae--2||f__Gaiellaceae--1||f__Geodermatophilaceae--5||f__Haloferacaceae--1||f__Oscillospiraceae--2||f__PHBI01--1||f__Paenibacillaceae--1||f__Polyangiaceae--1||f__Rhizobiaceae--4||f__Rhodobacteraceae--3||f__Ruminococcaceae--10||f__Salinibacteraceae--1||f__Treponemataceae--1||f__UBA2241--1||f__UBA6663--1||f__UBA6915--3||f__UBA8530--1||f__Xanthobacteraceae--1||f__Xanthomonadaceae--1:capture_genus_counter=g__Aquabacterium--1||g__Aureimonas--1||g__Blastococcus--3||g__Bog-752--1||g__Bosea--3||g__CAG-115--10||g__CAIYYW01--1||g__Caballeronia--1||g__Devosia_A--1||g__ER4--2||g__FEB-22--1||g__Ferrovibrio--2||g__Halorubrum--1||g__Hylemonella--1||g__MT2928--1||g__Maritimibacter--1||g__Modestobacter--2||g__PALSA-600--1||g__PHBI01--1||g__Paenibacillus_B--1||g__Paraburkholderia--13||g__Pararhizobium--1||g__Rhizobium--2||g__Roseovarius--1||g__SYFR01--1||g__Salinibacter--1||g__Spiro-10--1||g__UBA4615--1||g__UBA6663--1||g__UBA6915--3||g__UBA8530--1||g__Xanthomonas_A--1:capture_order_counter=o__Anaerolineales--1||o__Burkholderiales--17||o__Ferrovibrionales--2||o__Gaiellales--1||o__Halobacteriales--1||o__Mycobacteriales--5||o__Oscillospirales--12||o__PHBI01--1||o__Paenibacillales--1||o__Polyangiales--1||o__RBG-13-61-14--1||o__Rhizobiales--9||o__Rhodobacterales--3||o__Rhodothermales--1||o__S15B-MN24--1||o__Treponematales--1||o__UBA2241--1||o__UBA6915--3||o__Xanthomonadales--1:capture_phylum_counter=p__Actinobacteriota--7||p__Bacteroidota--1||p__Chloroflexota--1||p__Cyanobacteria--1||p__Firmicutes--1||p__Firmicutes_A--12||p__Halobacteriota--1||p__Myxococcota--2||p__Proteobacteria--35||p__RBG-13-61-14--1||p__Spirochaetota--1:capture_species_counter=s__Aquabacterium sp002339015--1||s__Aureimonas sp001463745--1||s__Blastococcus xanthinilyticus--3||s__Bog-752 sp003132645--1||s__Bosea sp001556125--3||s__CAG-115 sp014799395--10||s__CAIYYW01 sp903897985--1||s__Caballeronia udeis--1||s__Devosia_A sp001899085--1||s__ER4 sp015068395--2||s__FEB-22 sp003105195--1||s__Ferrovibrio sp018336035--2||s__Halorubrum depositum--1||s__Hylemonella sp002633085--1||s__MT2928 sp015679265--1||s__Maritimibacter sp019218265--1||s__Modestobacter caceresii--2||s__PALSA-600 sp009702325--1||s__PHBI01 sp002841945--1||s__Paenibacillus_B apiarius--1||s__Paraburkholderia panacisoli--1||s__Paraburkholderia sp004197395--1||s__Paraburkholderia terrae--11||s__Pararhizobium sp001424045--1||s__Rhizobium ecuadorense--1||s__Rhizobium sp900471515--1||s__Roseovarius indicus--1||s__SYFR01 sp005800325--1||s__Salinibacter ruber--1||s__Spiro-10 sp001604405--1||s__UBA4615 sp903831925--1||s__UBA6663 sp002455335--1||s__UBA6915 sp002450975--3||s__UBA8530 sp003503675--1||s__Xanthomonas_A sp014199795--1:evalue_avg=4.085139003191302e-28:evalue_max=8.17e-27:evalue_min=1.12e-89:evalue_std=1.8268642668763708e-27:evalue_sum=8.170278006382603e-27:gapopen_avg=0.65:gapopen_max=4.0:gapopen_min=0.0:gapopen_std=0.9333020044867296:gapopen_sum=13.0:gtdb_class_counter=c__Alphaproteobacteria--5||c__Desulfobacteria--1:gtdb_domain_counter=d__Bacteria--6:gtdb_family_counter=f__Desulfobacteraceae--1||f__Devosiaceae--5:gtdb_genus_counter=g__Desulfobacula--1||g__Devosia--4||g__Paradevosia--1:gtdb_order_counter=o__Desulfobacterales--1||o__Rhizobiales--5:gtdb_phylum_counter=p__Desulfobacterota--1||p__Proteobacteria--5:gtdb_species_counter=s__Desulfobacula toluolica--1||s__Devosia riboflavina--1||s__Devosia soli--1||s__Devosia sp001427875--1||s__Devosia sp017744655--1||s__Paradevosia shaoguanensis--1:heptad_counter=MCP-36H--69:lbd_counter=:lca_tree=d__Bacteria:length_avg=130.7:length_max=156.0:length_min=95.0:length_std=20.662959486405672:length_sum=2614.0:mismatch_avg=30.75:mismatch_max=70.0:mismatch_min=2.0:mismatch_std=21.329186822903395:mismatch_sum=615.0:name=N658476:qcovhsp_avg=99.49:qcovhsp_max=100.0:qcovhsp_min=98.0:qcovhsp_std=0.6919841799226034:qcovhsp_sum=1989.8:qend_avg=129.95:qend_max=156.0:qend_min=95.0:qend_std=20.386979849119907:qend_sum=2599.0:qstart_avg=1.35:qstart_max=3.0:qstart_min=1.0:qstart_std=0.7451598203705947:qstart_sum=27.0:ref_name_counter=GB_GCA_001899065.1_protein.faa_MKUZ01000024.1_323@PF00015_full_PFAM.302.487--1||GB_GCA_001899065.1_protein.faa_MKUZ01000026.1_37@PF00015_full_PFAM.573.765--1||GB_GCA_017307495.1_protein.faa_JAFKHE010000023.1_117@PF00015_full_PFAM.445.631--1||GB_GCA_017744655.1_protein.faa_JAGIAW010000003.1_222@PF00015_full_PFAM.510.694--4||GB_GCA_017794705.1_protein.faa_CP051235.1_2286@PF00015_full_PFAM.600.782--2||GB_GCA_017794705.1_protein.faa_CP051235.1_3049@PF00015_full_PFAM.530.711--5||GB_GCA_018820005.1_protein.faa_JAHJOS010000105.1_6@PF00015_full_PFAM.254.450--1||RS_GCF_000743575.1_protein.faa_NZ_JQGC01000015.1_241@PF00015_full_PFAM.511.694--1||RS_GCF_001425445.1_protein.faa_NZ_LMQU01000012.1_6@PF00015_full_PFAM.454.638--1||RS_GCF_005222805.1_protein.faa_NZ_STGC01000002.1_162@PF00015_full_PFAM.438.623--1||RS_GCF_009758415.1_protein.faa_NZ_WQRF01000006.1_85@PF00015_full_PFAM.609.793--1||RS_GCF_015694405.1_protein.faa_NZ_JADQDB010000004.1_70@PF00015_full_PFAM.401.582--1:scovhsp_avg=70.575:scovhsp_max=85.6:scovhsp_min=52.1:scovhsp_std=11.103431190876371:scovhsp_sum=1411.5:send_avg=146.4:send_max=179.0:send_min=97.0:send_std=22.751286834629354:send_sum=2928.0:sstart_avg=17.55:sstart_max=55.0:sstart_min=2.0:sstart_std=18.018922802081384:sstart_sum=351.0])0.251:0.0105629[&&NHX:Sample_counter=rhizpot1--19||rhizpot2--4||rhizpot3--24||rhiztom1--56||rhiztom2--78||rhiztom3--79:Type_counter=GTDB--24||capture--260:besthit_avg=86.59473684210528:besthit_max=100.0:besthit_min=52.0:besthit_std=10.260844400254848:besthit_sum=9871.800000000001:bitscore_avg=187.3438596491228:bitscore_max=260.0:bitscore_min=86.3:bitscore_std=44.25759078952899:bitscore_sum=21357.2:capture_class_counter=c__Acidobacteriae--1||c__Actinomycetia--8||c__Alphaproteobacteria--107||c__Anaerolineae--2||c__Bacilli--2||c__Clostridia--15||c__Desulfitobacteriia--4||c__Desulfobacteria--6||c__Desulfobulbia--12||c__Desulfovibrionia--1||c__GWC2-55-46--1||c__Gammaproteobacteria--76||c__Halobacteria--1||c__JADFXK01--1||c__Mor1--2||c__Phycisphaerae--4||c__Polyangia--2||c__RBG-13-61-14--1||c__Rhodothermia--1||c__Sericytochromatia--2||c__Spirochaetia--4||c__Thermoleophilia--2||c__UBA4802--2||c__UBA9042--1||c__UBA9160--2:capture_domain_counter=d__Archaea--1||d__Bacteria--259:capture_family_counter=f__Acetobacteraceae--1||f__Anaerohalosphaeraceae--3||f__Anoxybacillaceae--1||f__Beijerinckiaceae--4||f__Bryobacteraceae--1||f__Burkholderiaceae--31||f__Caulobacteraceae--28||f__DRUE01--1||f__Desulfatirhabdiaceae--1||f__Desulfobacteraceae--2||f__Desulfobulbaceae--1||f__Desulfosarcinaceae--3||f__Desulfovibrionaceae--1||f__Desulfurivibrionaceae--11||f__Devosiaceae--39||f__Dongiaceae--2||f__Ferrovibrionaceae--3||f__GLO-12--2||f__Gaiellaceae--1||f__Geodermatophilaceae--7||f__Gp22-AA2--2||f__Haloferacaceae--1||f__Halomonadaceae--3||f__JADFXK01--1||f__Lachnospiraceae--2||f__Magnetospirillaceae--4||f__Methylomonadaceae--2||f__Micromonosporaceae--1||f__Oleiphilaceae--1||f__Oscillospiraceae--3||f__PHBI01--1||f__Paenibacillaceae--1||f__Polyangiaceae--2||f__Pseudomonadaceae--3||f__Rhizobiaceae--8||f__Rhodanobacteraceae--27||f__Rhodobacteraceae--9||f__Rhodocyclaceae--2||f__Rhodospirillaceae--1||f__Ruminococcaceae--10||f__SG8-4--1||f__Salinibacteraceae--1||f__Sedimenticolaceae--1||f__Succinivibrionaceae--1||f__Syntrophobotulaceae--4||f__Thalassospiraceae--3||f__Treponemataceae--4||f__UBA2241--1||f__UBA5368--2||f__UBA6663--2||f__UBA6915--3||f__UBA8530--1||f__UBA9637--1||f__VGJW01--1||f__Xanthobacteraceae--5||f__Xanthomonadaceae--2:capture_genus_counter=g__AWRV01--1||g__Acidovorax_A--1||g__Actinoplanes--1||g__Anoxybacillus--1||g__Aquabacterium--1||g__Aureimonas--2||g__Azonexus--2||g__Blastococcus--3||g__Bog-752--1||g__Bordetella_A--1||g__Bosea--4||g__Bradyrhizobium--1||g__Burkholderia--2||g__CAG-115--10||g__CAG-127--1||g__CAIYYW01--1||g__Caballeronia--1||g__Caulobacter--11||g__Cobetia--1||g__Comamonas--1||g__Cucumibacter--9||g__Desulfatitalea--3||g__Desulfobacter--1||g__Desulfobacula--1||g__Desulfovibrio--1||g__Devosia--18||g__Devosia_A--12||g__Dongia--2||g__Dyella--27||g__ER4--2||g__FEB-22--1||g__Ferrovibrio--3||g__Flavonifractor--1||g__GLO-12--2||g__Ga0077553--1||g__Geodermatophilus--1||g__Gp22-AA3--2||g__HLUCCA09--1||g__Halomonas--1||g__Halorubrum--1||g__Herbaspirillum--1||g__Hylemonella--2||g__Ideonella--1||g__JAAYMU01--4||g__JADFXK01--1||g__JAFGGE01--3||g__LPB0142--1||g__MGBC164599--1||g__MT2928--1||g__Magnetospirillum--2||g__Marinobacter--1||g__Maritimibacter--1||g__Massilia--4||g__Methylobacter_A--1||g__Modestobacter--3||g__PALSA-600--1||g__PHBI01--1||g__PLanc-01--1||g__Paenibacillus_B--1||g__Palsa-881--2||g__Palsa-883--1||g__Paraburkholderia--13||g__Pararhizobium--1||g__Pararhodospirillum--1||g__Phaeospirillum--1||g__Phenylobacterium--15||g__Pseudolabrys--3||g__Pseudomonas_E--3||g__Pseudooceanicola--3||g__Pseudorhizobium--2||g__QGON01--1||g__RAAP-1--1||g__Rhizobium--2||g__Roseovarius--1||g__Rubrivivax--1||g__SCN-69-89--1||g__SYFR01--2||g__Salinibacter--1||g__Salinicola--1||g__Sinorhizobium--1||g__Spiro-10--3||g__Stenotrophomonas--1||g__Succinivibrio--1||g__Telmatospirillum--1||g__Thalassospira--3||g__Treponema_D--1||g__UBA10170--1||g__UBA10518--1||g__UBA10906--1||g__UBA4615--1||g__UBA5123--11||g__UBA5368--2||g__UBA6663--2||g__UBA6915--3||g__UBA8530--1||g__VGJY01--1||g__Xanthomonas_A--1:capture_order_counter=o__Acetobacterales--1||o__Anaerolineales--2||o__Bacillales--1||o__Bryobacterales--1||o__Burkholderiales--33||o__Caulobacterales--28||o__Chromatiales--1||o__Desulfitobacteriales--4||o__Desulfobacterales--6||o__Desulfobulbales--12||o__Desulfovibrionales--1||o__Dongiales--2||o__Enterobacterales--1||o__Ferrovibrionales--3||o__Gaiellales--1||o__Gp22-AA2--2||o__Halobacteriales--1||o__JADFXK01--1||o__Lachnospirales--2||o__Methylococcales--2||o__Mycobacteriales--8||o__Oscillospirales--13||o__PHBI01--1||o__Paenibacillales--1||o__Polyangiales--2||o__Pseudomonadales--7||o__RBG-13-61-14--1||o__Rhizobiales--56||o__Rhodobacterales--9||o__Rhodospirillales--8||o__Rhodothermales--1||o__S15B-MN24--2||o__Sedimentisphaerales--4||o__Treponematales--4||o__UBA2241--1||o__UBA4802--2||o__UBA6915--3||o__UBA9160--2||o__UBA9637--1||o__Xanthomonadales--29:capture_phylum_counter=p__Acidobacteriota--3||p__Actinobacteriota--10||p__Bacteroidota--1||p__Chloroflexota--2||p__Cyanobacteria--2||p__Desulfobacterota--20||p__Desulfobacterota_I--1||p__Firmicutes--2||p__Firmicutes_A--15||p__Firmicutes_B--4||p__Halobacteriota--1||p__Myxococcota--3||p__Myxococcota_A--2||p__Planctomycetota--4||p__Proteobacteria--183||p__RBG-13-61-14--1||p__Spirochaetota--6:capture_species_counter=s__AWRV01 sp000504185--1||s__Acidovorax_A citrulli--1||s__Actinoplanes ferrugineus_A--1||s__Anoxybacillus thermarum--1||s__Aquabacterium sp002339015--1||s__Aureimonas sp001463745--2||s__Azonexus sp003583745--1||s__Azonexus sp017983615--1||s__Blastococcus xanthinilyticus--3||s__Bog-752 sp003132645--1||s__Bordetella_A petrii_D--1||s__Bosea sp001556125--3||s__Bosea sp016428755--1||s__Bradyrhizobium nanningense--1||s__Burkholderia plantarii--1||s__Burkholderia sp018375725--1||s__CAG-115 sp014799395--10||s__CAG-127 sp900321145--1||s__CAIYYW01 sp903897985--1||s__Caballeronia udeis--1||s__Caulobacter sp001556515--2||s__Caulobacter sp003185805--9||s__Cobetia marina--1||s__Comamonas aquatica--1||s__Cucumibacter marinus--9||s__Desulfatitalea sp002402905--1||s__Desulfatitalea tepidiphila--2||s__Desulfobacter hydrogenophilus--1||s__Desulfobacula sp012031875--1||s__Desulfovibrio sp900095395--1||s__Devosia chinhatensis--2||s__Devosia riboflavina--6||s__Devosia sp001426345--1||s__Devosia sp001427605--1||s__Devosia sp001899045--1||s__Devosia sp014926585--2||s__Devosia sp016698645--1||s__Devosia sp018820005--3||s__Devosia sp018828145--1||s__Devosia_A sp001899065--1||s__Devosia_A sp001899085--7||s__Devosia_A sp015657675--3||s__Devosia_A sp903842455--1||s__Dongia sp016794165--2||s__Dyella sp016428905--27||s__ER4 sp015068395--2||s__FEB-22 sp003105195--1||s__Ferrovibrio sp002482765--1||s__Ferrovibrio sp018336035--2||s__Flavonifractor sp002159455--1||s__GLO-12 sp003353845--2||s__Ga0077553 sp016789905--1||s__Geodermatophilus saharensis--1||s__Gp22-AA3 sp003223145--2||s__HLUCCA09 sp001314685--1||s__Halomonas halmophila--1||s__Halorubrum depositum--1||s__Herbaspirillum sp000261365--1||s__Hylemonella gracilis--1||s__Hylemonella sp002633085--1||s__Ideonella sp017302485--1||s__JAAYMU01 sp012523535--4||s__JADFXK01 sp015233295--1||s__JAFGGE01 sp016930745--3||s__LPB0142 sp001856665--1||s__MGBC164599 sp910584115--1||s__MT2928 sp015679265--1||s__Magnetospirillum sp018224925--2||s__Marinobacter sp008370345--1||s__Maritimibacter sp019218265--1||s__Massilia aurea_A--2||s__Massilia psychrophila--1||s__Massilia sp014171595--1||s__Methylobacter_A oryzae--1||s__Modestobacter caceresii--3||s__PALSA-600 sp009702325--1||s__PHBI01 sp002841945--1||s__PLanc-01 sp002327785--1||s__Paenibacillus_B apiarius--1||s__Palsa-881 sp018241335--2||s__Palsa-883 sp003151425--1||s__Paraburkholderia panacisoli--1||s__Paraburkholderia sp004197395--1||s__Paraburkholderia terrae--11||s__Pararhizobium sp001424045--1||s__Pararhodospirillum photometricum--1||s__Phaeospirillum sp900184795--1||s__Phenylobacterium sp001557235--14||s__Phenylobacterium sp002441055--1||s__Pseudolabrys sp903891395--3||s__Pseudomonas_E laurentiana--1||s__Pseudomonas_E protegens_A--1||s__Pseudomonas_E sp001320525--1||s__Pseudooceanicola antarcticus--3||s__Pseudorhizobium flavum--2||s__QGON01 sp016756835--1||s__RAAP-1 sp903909505--1||s__Rhizobium ecuadorense--1||s__Rhizobium sp900471515--1||s__Roseovarius indicus--1||s__Rubrivivax sp016716535--1||s__SCN-69-89 sp017307915--1||s__SYFR01 sp005800325--2||s__Salinibacter ruber--1||s__Salinicola peritrichatus--1||s__Sinorhizobium fredii_A--1||s__Spiro-10 sp001604405--3||s__Stenotrophomonas maltophilia_A--1||s__Succinivibrio sp900770725--1||s__Telmatospirillum sp903858635--1||s__Thalassospira profundimaris_B--2||s__Thalassospira sp002115825--1||s__Treponema_D sp902803415--1||s__UBA10170 sp001798165--1||s__UBA10518 sp003604995--1||s__UBA10906 sp903870545--1||s__UBA4615 sp903831925--1||s__UBA5123 sp002414225--11||s__UBA5368 sp002407865--2||s__UBA6663 sp002455335--2||s__UBA6915 sp002450975--3||s__UBA8530 sp003503675--1||s__VGJY01 sp016867235--1||s__Xanthomonas_A sp014199795--1:evalue_avg=7.790569103515818e-26:evalue_max=7.94e-24:evalue_min=1.12e-89:evalue_std=7.4797893996863095e-25:evalue_sum=8.881248778008032e-24:gapopen_avg=0.24561403508771928:gapopen_max=4.0:gapopen_min=0.0:gapopen_std=0.6032567000647027:gapopen_sum=28.0:gtdb_class_counter=c__Acidobacteriae--1||c__Alphaproteobacteria--22||c__Desulfobacteria--1:gtdb_domain_counter=d__Bacteria--24:gtdb_family_counter=f__Bryobacteraceae--1||f__Desulfobacteraceae--1||f__Devosiaceae--22:gtdb_genus_counter=g__Desulfobacula--1||g__Devosia--21||g__Paradevosia--1||g__VFZY01--1:gtdb_order_counter=o__Bryobacterales--1||o__Desulfobacterales--1||o__Rhizobiales--22:gtdb_phylum_counter=p__Acidobacteriota--1||p__Desulfobacterota--1||p__Proteobacteria--22:gtdb_species_counter=s__Desulfobacula toluolica--1||s__Devosia chinhatensis--1||s__Devosia crocina--1||s__Devosia indica--1||s__Devosia riboflavina--2||s__Devosia soli--2||s__Devosia sp001425445--1||s__Devosia sp001427875--1||s__Devosia sp001899045--2||s__Devosia sp005222805--1||s__Devosia sp012799265--1||s__Devosia sp014127105--1||s__Devosia sp015158295--1||s__Devosia sp016411825--2||s__Devosia sp017744655--2||s__Devosia sp018820005--1||s__Devosia sp900110945--1||s__Paradevosia shaoguanensis--1||s__VFZY01 sp016870915--1:heptad_counter=MCP-28H--2||MCP-36H--281||MCP-44H--1:lbd_counter=:lca_tree=f__Devosiaceae:length_avg=129.55263157894737:length_max=170.0:length_min=49.0:length_std=25.80049121617277:length_sum=14769.0:mismatch_avg=17.05263157894737:mismatch_max=70.0:mismatch_min=0.0:mismatch_std=13.737000036567578:mismatch_sum=1944.0:name=N658477:qcovhsp_avg=99.60438596491228:qcovhsp_max=100.0:qcovhsp_min=97.5:qcovhsp_std=0.6471708820688191:qcovhsp_sum=11354.9:qend_avg=129.53508771929825:qend_max=170.0:qend_min=49.0:qend_std=25.87074057953947:qend_sum=14767.0:qstart_avg=1.2982456140350878:qstart_max=4.0:qstart_min=1.0:qstart_std=0.6642558490109024:qstart_sum=148.0:ref_name_counter=GB_GCA_001899065.1_protein.faa_MKUZ01000024.1_323@PF00015_full_PFAM.302.487--1||GB_GCA_001899065.1_protein.faa_MKUZ01000026.1_37@PF00015_full_PFAM.573.765--1||GB_GCA_012799265.1_protein.faa_JAAZLP010000119.1_1@PF00015_full_PFAM.620.713--2||GB_GCA_017307495.1_protein.faa_JAFKHE010000023.1_117@PF00015_full_PFAM.445.631--1||GB_GCA_017744655.1_protein.faa_JAGIAW010000003.1_222@PF00015_full_PFAM.510.694--4||GB_GCA_017744655.1_protein.faa_JAGIAW010000004.1_161@PF00015_full_PFAM.437.627--1||GB_GCA_017744655.1_protein.faa_JAGIAW010000011.1_53@PF00015_full_PFAM.563.749--3||GB_GCA_017794705.1_protein.faa_CP051235.1_2286@PF00015_full_PFAM.600.782--2||GB_GCA_017794705.1_protein.faa_CP051235.1_3049@PF00015_full_PFAM.530.711--5||GB_GCA_018818925.1_protein.faa_JAHJQZ010000071.1_3@PF00015_full_PFAM.440.538--1||GB_GCA_018820005.1_protein.faa_JAHJOS010000105.1_6@PF00015_full_PFAM.254.450--1||RS_GCF_000743575.1_protein.faa_NZ_JQGC01000001.1_223@PF00015_full_PFAM.436.627--5||RS_GCF_000743575.1_protein.faa_NZ_JQGC01000002.1_208@PF00015_full_PFAM.354.541--1||RS_GCF_000743575.1_protein.faa_NZ_JQGC01000015.1_241@PF00015_full_PFAM.511.694--1||RS_GCF_000743575.1_protein.faa_NZ_JQGC01000017.1_58@PF00015_full_PFAM.607.792--1||RS_GCF_000969445.1_protein.faa_NZ_JZEY01000054.1_874@PF00015_full_PFAM.302.498--1||RS_GCF_000970455.1_protein.faa_NZ_LAJG01000022.1_164@PF00015_full_PFAM.574.758--1||RS_GCF_001425445.1_protein.faa_NZ_LMQU01000012.1_6@PF00015_full_PFAM.454.638--1||RS_GCF_001425445.1_protein.faa_NZ_LMQU01000015.1_4@PF00015_full_PFAM.437.626--7||RS_GCF_005222805.1_protein.faa_NZ_STGC01000002.1_162@PF00015_full_PFAM.438.623--1||RS_GCF_009758415.1_protein.faa_NZ_WQRF01000006.1_85@PF00015_full_PFAM.609.793--1||RS_GCF_014873135.1_protein.faa_NZ_JADBCR010000002.1_819@PF00015_full_PFAM.446.636--1||RS_GCF_015158295.1_protein.faa_NZ_JACDXV010000002.1_676@PF00015_full_PFAM.293.472--8||RS_GCF_015694405.1_protein.faa_NZ_JADQDB010000004.1_70@PF00015_full_PFAM.401.582--1||RS_GCF_016411825.1_protein.faa_NZ_JAEKMH010000004.1_128@PF00015_full_PFAM.560.744--41||RS_GCF_016411825.1_protein.faa_NZ_JAEKMH010000006.1_13@PF00015_full_PFAM.290.474--19||RS_GCF_016801025.1_protein.faa_NZ_CP068983.1_1863@PF00015_full_PFAM.452.632--1||RS_GCF_900116545.1_protein.faa_NZ_FPCK01000004.1_254@PF00015_full_PFAM.306.491--1:scovhsp_avg=70.81140350877193:scovhsp_max=89.0:scovhsp_min=50.0:scovhsp_std=12.365086151533875:scovhsp_sum=8072.5:send_avg=144.99122807017545:send_max=184.0:send_min=81.0:send_std=24.93265109277181:send_sum=16529.0:sstart_avg=16.640350877192983:sstart_max=70.0:sstart_min=2.0:sstart_std=15.977931236598165:sstart_sum=1897.0])0.656:0.00325604[&&NHX:Sample_counter=rhizpot1--23||rhizpot2--5||rhizpot3--27||rhiztom1--73||rhiztom2--99||rhiztom3--88:Type_counter=GTDB--24||capture--315:besthit_avg=86.58974358974358:besthit_max=100.0:besthit_min=52.0:besthit_std=10.23372875564092:besthit_sum=10130.999999999998:bitscore_avg=185.71965811965813:bitscore_max=260.0:bitscore_min=86.3:bitscore_std=44.92135510767341:bitscore_sum=21729.2:capture_class_counter=c__Acidobacteriae--1||c__Actinomycetia--8||c__Alphaproteobacteria--118||c__Anaerolineae--3||c__Bacilli--2||c__Clostridia--21||c__Desulfitobacteriia--4||c__Desulfobacteria--6||c__Desulfobulbia--12||c__Desulfovibrionia--1||c__Dethiobacteria--1||c__GWC2-55-46--1||c__Gammaproteobacteria--110||c__Halobacteria--2||c__JADFXK01--1||c__Mor1--2||c__Phycisphaerae--4||c__Planctomycetia--1||c__Polyangia--2||c__RBG-13-61-14--1||c__Rhodothermia--1||c__Sericytochromatia--2||c__Spirochaetia--4||c__Thermoleophilia--2||c__UBA4802--2||c__UBA9042--1||c__UBA9160--2:capture_domain_counter=d__Archaea--2||d__Bacteria--313:capture_family_counter=f__Acetobacteraceae--1||f__Anaerohalosphaeraceae--3||f__Anoxybacillaceae--1||f__Beijerinckiaceae--6||f__Bryobacteraceae--1||f__Burkholderiaceae--54||f__Caulobacteraceae--29||f__Chromatiaceae--1||f__Competibacteraceae--3||f__DRUE01--1||f__DTU022--1||f__Desulfatirhabdiaceae--1||f__Desulfobacteraceae--2||f__Desulfobulbaceae--1||f__Desulfosarcinaceae--3||f__Desulfovibrionaceae--1||f__Desulfurivibrionaceae--11||f__Devosiaceae--41||f__Dongiaceae--3||f__Ferrovibrionaceae--4||f__GLO-12--2||f__Gaiellaceae--1||f__Geodermatophilaceae--7||f__Gp22-AA2--2||f__HK1--1||f__Haloferacaceae--2||f__Halomonadaceae--6||f__JADFXK01--1||f__Lachnospiraceae--8||f__Magnetospirillaceae--4||f__Methylomonadaceae--2||f__Micromonosporaceae--1||f__Oleiphilaceae--1||f__Oscillospiraceae--3||f__PHBI01--1||f__Paenibacillaceae--1||f__Polyangiaceae--2||f__Pseudomonadaceae--5||f__Rhizobiaceae--11||f__Rhodanobacteraceae--27||f__Rhodobacteraceae--9||f__Rhodocyclaceae--3||f__Rhodospirillaceae--1||f__Ruminococcaceae--10||f__SG8-4--1||f__Salinibacteraceae--1||f__Sedimenticolaceae--1||f__Succinivibrionaceae--1||f__Syntrophobotulaceae--4||f__Thalassospiraceae--3||f__Treponemataceae--4||f__UBA1268--1||f__UBA2241--1||f__UBA5368--2||f__UBA6663--3||f__UBA6915--3||f__UBA8530--1||f__UBA9637--1||f__VGJW01--1||f__Xanthobacteraceae--6||f__Xanthomonadaceae--2:capture_genus_counter=g__AWRV01--1||g__Acetatifactor--5||g__Acidovorax_A--1||g__Actinoplanes--1||g__Agrobacterium--2||g__Anoxybacillus--1||g__Aquabacterium--1||g__Aureimonas--2||g__Azonexus--2||g__Blastococcus--3||g__Bog-752--1||g__Bordetella_A--1||g__Bosea--4||g__Bradyrhizobium--2||g__Burkholderia--2||g__CAG-115--10||g__CAG-127--1||g__CAG-510--1||g__CAIYYW01--1||g__Caballeronia--1||g__Caulobacter--12||g__Cobetia--1||g__Comamonas--1||g__Cucumibacter--9||g__Desulfatitalea--3||g__Desulfobacter--1||g__Desulfobacula--1||g__Desulfovibrio--1||g__Devosia--20||g__Devosia_A--12||g__Dongia--3||g__Dyella--27||g__ER4--2||g__FEB-22--1||g__Ferrovibrio--4||g__Flavonifractor--1||g__GLO-12--2||g__Ga0077553--1||g__Geodermatophilus--1||g__Gp22-AA3--2||g__HLUCCA09--1||g__Halomonas--4||g__Halorubrum--2||g__Herbaspirillum--1||g__Hylemonella--2||g__Ideonella--1||g__JAABYT01--1||g__JAAYMU01--4||g__JADFXK01--1||g__JAFGGE01--3||g__LPB0142--1||g__MGBC164599--1||g__MT2928--1||g__Magnetospirillum--2||g__Marinobacter--1||g__Maritimibacter--1||g__Massilia--5||g__Methylobacter_A--1||g__Methylobacterium--1||g__Modestobacter--3||g__Neorhizobium--1||g__Noviherbaspirillum--18||g__PALSA-600--1||g__PHBI01--1||g__PLanc-01--1||g__Paenibacillus_B--1||g__Palsa-881--2||g__Palsa-883--1||g__Paraburkholderia--13||g__Pararhizobium--1||g__Pararhodospirillum--1||g__Phaeospirillum--1||g__Phenylobacterium--15||g__Pseudoduganella--4||g__Pseudolabrys--3||g__Pseudomonas_E--4||g__Pseudomonas_F--1||g__Pseudooceanicola--3||g__Pseudorhizobium--2||g__QGON01--1||g__QWOP01--1||g__RAAP-1--1||g__REEE01--3||g__Rhabdaerophilum--1||g__Rhizobium--2||g__Roseovarius--1||g__Rubrivivax--1||g__SCN-69-89--1||g__SLQM01--1||g__SYFR01--2||g__Salinibacter--1||g__Salinicola--1||g__Sinorhizobium--1||g__Spiro-10--3||g__Stenotrophomonas--1||g__Succinivibrio--1||g__Sulfuritalea--1||g__Telmatospirillum--1||g__Thalassospira--3||g__Thiorhodococcus--1||g__Treponema_D--1||g__UBA10170--1||g__UBA10518--1||g__UBA10906--1||g__UBA4615--1||g__UBA5123--11||g__UBA5368--2||g__UBA6663--3||g__UBA6915--3||g__UBA8530--1||g__VGJY01--1||g__Xanthomonas_A--1:capture_order_counter=o__Acetobacterales--1||o__Anaerolineales--3||o__Bacillales--1||o__Bryobacterales--1||o__Burkholderiales--57||o__Caulobacterales--29||o__Chromatiales--2||o__Competibacterales--3||o__DTU022--1||o__Desulfitobacteriales--4||o__Desulfobacterales--6||o__Desulfobulbales--12||o__Desulfovibrionales--1||o__Dongiales--3||o__Enterobacterales--1||o__Ferrovibrionales--4||o__Gaiellales--1||o__Gp22-AA2--2||o__HK1--1||o__Halobacteriales--2||o__JADFXK01--1||o__Lachnospirales--8||o__Methylococcales--2||o__Mycobacteriales--8||o__Oscillospirales--13||o__PHBI01--1||o__Paenibacillales--1||o__Pirellulales--1||o__Polyangiales--2||o__Pseudomonadales--12||o__RBG-13-61-14--1||o__Rhizobiales--64||o__Rhodobacterales--9||o__Rhodospirillales--8||o__Rhodothermales--1||o__S15B-MN24--2||o__Sedimentisphaerales--4||o__Treponematales--4||o__UBA2241--1||o__UBA4802--2||o__UBA6915--3||o__UBA9160--2||o__UBA9637--1||o__Xanthomonadales--29:capture_phylum_counter=p__Acidobacteriota--3||p__Actinobacteriota--10||p__Bacteroidota--1||p__Chloroflexota--3||p__Cyanobacteria--2||p__Desulfobacterota--20||p__Desulfobacterota_I--1||p__Firmicutes--2||p__Firmicutes_A--21||p__Firmicutes_B--4||p__Firmicutes_D--1||p__Halobacteriota--2||p__Myxococcota--3||p__Myxococcota_A--2||p__Planctomycetota--5||p__Proteobacteria--228||p__RBG-13-61-14--1||p__Spirochaetota--6:capture_species_counter=s__AWRV01 sp000504185--1||s__Acetatifactor sp910577235--5||s__Acidovorax_A citrulli--1||s__Actinoplanes ferrugineus_A--1||s__Agrobacterium nepotum--1||s__Agrobacterium oryzihabitans--1||s__Anoxybacillus thermarum--1||s__Aquabacterium sp002339015--1||s__Aureimonas sp001463745--2||s__Azonexus sp003583745--1||s__Azonexus sp017983615--1||s__Blastococcus xanthinilyticus--3||s__Bog-752 sp003132645--1||s__Bordetella_A petrii_D--1||s__Bosea sp001556125--3||s__Bosea sp016428755--1||s__Bradyrhizobium daqingense--1||s__Bradyrhizobium nanningense--1||s__Burkholderia plantarii--1||s__Burkholderia sp018375725--1||s__CAG-115 sp014799395--10||s__CAG-127 sp900321145--1||s__CAG-510 sp900550475--1||s__CAIYYW01 sp903897985--1||s__Caballeronia udeis--1||s__Caulobacter sp001556515--2||s__Caulobacter sp002737765--1||s__Caulobacter sp003185805--9||s__Cobetia marina--1||s__Comamonas aquatica--1||s__Cucumibacter marinus--9||s__Desulfatitalea sp002402905--1||s__Desulfatitalea tepidiphila--2||s__Desulfobacter hydrogenophilus--1||s__Desulfobacula sp012031875--1||s__Desulfovibrio sp900095395--1||s__Devosia chinhatensis--2||s__Devosia riboflavina--7||s__Devosia sp001426345--1||s__Devosia sp001427605--1||s__Devosia sp001899045--1||s__Devosia sp014860165--1||s__Devosia sp014926585--2||s__Devosia sp016698645--1||s__Devosia sp018820005--3||s__Devosia sp018828145--1||s__Devosia_A sp001899065--1||s__Devosia_A sp001899085--7||s__Devosia_A sp015657675--3||s__Devosia_A sp903842455--1||s__Dongia sp016794165--3||s__Dyella sp016428905--27||s__ER4 sp015068395--2||s__FEB-22 sp003105195--1||s__Ferrovibrio sp002482765--1||s__Ferrovibrio sp018336035--3||s__Flavonifractor sp002159455--1||s__GLO-12 sp003353845--2||s__Ga0077553 sp016789905--1||s__Geodermatophilus saharensis--1||s__Gp22-AA3 sp003223145--2||s__HLUCCA09 sp001314685--1||s__Halomonas beimenensis--3||s__Halomonas halmophila--1||s__Halorubrum depositum--1||s__Halorubrum sp003990725--1||s__Herbaspirillum sp000261365--1||s__Hylemonella gracilis--1||s__Hylemonella sp002633085--1||s__Ideonella sp017302485--1||s__JAABYT01 sp009937425--1||s__JAAYMU01 sp012523535--4||s__JADFXK01 sp015233295--1||s__JAFGGE01 sp016930745--3||s__LPB0142 sp001856665--1||s__MGBC164599 sp910584115--1||s__MT2928 sp015679265--1||s__Magnetospirillum sp018224925--2||s__Marinobacter sp008370345--1||s__Maritimibacter sp019218265--1||s__Massilia aurea_A--3||s__Massilia psychrophila--1||s__Massilia sp014171595--1||s__Methylobacter_A oryzae--1||s__Methylobacterium indicum--1||s__Modestobacter caceresii--3||s__Neorhizobium sp004053875--1||s__Noviherbaspirillum malthae--18||s__PALSA-600 sp009702325--1||s__PHBI01 sp002841945--1||s__PLanc-01 sp002327785--1||s__Paenibacillus_B apiarius--1||s__Palsa-881 sp018241335--2||s__Palsa-883 sp003151425--1||s__Paraburkholderia panacisoli--1||s__Paraburkholderia sp004197395--1||s__Paraburkholderia terrae--11||s__Pararhizobium sp001424045--1||s__Pararhodospirillum photometricum--1||s__Phaeospirillum sp900184795--1||s__Phenylobacterium sp001557235--14||s__Phenylobacterium sp002441055--1||s__Pseudoduganella aquatica_A--4||s__Pseudolabrys sp903891395--3||s__Pseudomonas_E laurentiana--1||s__Pseudomonas_E protegens_A--1||s__Pseudomonas_E sp001320525--1||s__Pseudomonas_E sp003097075--1||s__Pseudomonas_F sp014700075--1||s__Pseudooceanicola antarcticus--3||s__Pseudorhizobium flavum--2||s__QGON01 sp016756835--1||s__QWOP01 sp903951635--1||s__RAAP-1 sp903909505--1||s__REEE01 sp007695245--3||s__Rhabdaerophilum sp009846685--1||s__Rhizobium ecuadorense--1||s__Rhizobium sp900471515--1||s__Roseovarius indicus--1||s__Rubrivivax sp016716535--1||s__SCN-69-89 sp017307915--1||s__SLQM01 sp007129055--1||s__SYFR01 sp005800325--2||s__Salinibacter ruber--1||s__Salinicola peritrichatus--1||s__Sinorhizobium fredii_A--1||s__Spiro-10 sp001604405--3||s__Stenotrophomonas maltophilia_A--1||s__Succinivibrio sp900770725--1||s__Sulfuritalea sp006218025--1||s__Telmatospirillum sp903858635--1||s__Thalassospira profundimaris_B--2||s__Thalassospira sp002115825--1||s__Thiorhodococcus violacea_A--1||s__Treponema_D sp902803415--1||s__UBA10170 sp001798165--1||s__UBA10518 sp003604995--1||s__UBA10906 sp903870545--1||s__UBA4615 sp903831925--1||s__UBA5123 sp002414225--11||s__UBA5368 sp002407865--2||s__UBA6663 sp002455335--3||s__UBA6915 sp002450975--3||s__UBA8530 sp003503675--1||s__VGJY01 sp016867235--1||s__Xanthomonas_A sp014199795--1:evalue_avg=7.590813357271858e-26:evalue_max=7.94e-24:evalue_min=1.12e-89:evalue_std=7.38347014961973e-25:evalue_sum=8.881251628008074e-24:gapopen_avg=0.23931623931623933:gapopen_max=4.0:gapopen_min=0.0:gapopen_std=0.5966800773008968:gapopen_sum=28.0:gtdb_class_counter=c__Acidobacteriae--1||c__Alphaproteobacteria--22||c__Desulfobacteria--1:gtdb_domain_counter=d__Bacteria--24:gtdb_family_counter=f__Bryobacteraceae--1||f__Desulfobacteraceae--1||f__Devosiaceae--22:gtdb_genus_counter=g__Desulfobacula--1||g__Devosia--21||g__Paradevosia--1||g__VFZY01--1:gtdb_order_counter=o__Bryobacterales--1||o__Desulfobacterales--1||o__Rhizobiales--22:gtdb_phylum_counter=p__Acidobacteriota--1||p__Desulfobacterota--1||p__Proteobacteria--22:gtdb_species_counter=s__Desulfobacula toluolica--1||s__Devosia chinhatensis--1||s__Devosia crocina--1||s__Devosia indica--1||s__Devosia riboflavina--2||s__Devosia soli--2||s__Devosia sp001425445--1||s__Devosia sp001427875--1||s__Devosia sp001899045--2||s__Devosia sp005222805--1||s__Devosia sp012799265--1||s__Devosia sp014127105--1||s__Devosia sp015158295--1||s__Devosia sp016411825--2||s__Devosia sp017744655--2||s__Devosia sp018820005--1||s__Devosia sp900110945--1||s__Paradevosia shaoguanensis--1||s__VFZY01 sp016870915--1:heptad_counter=MCP-28H--2||MCP-34H--1||MCP-36H--335||MCP-44H--1:lbd_counter=Protoglobin--1:lca_tree=f__Devosiaceae:length_avg=128.3760683760684:length_max=170.0:length_min=49.0:length_std=26.781918274799565:length_sum=15020.0:mismatch_avg=16.965811965811966:mismatch_max=70.0:mismatch_min=0.0:mismatch_std=13.703090278153864:mismatch_sum=1985.0:name=N658478:qcovhsp_avg=99.57179487179486:qcovhsp_max=100.0:qcovhsp_min=95.0:qcovhsp_std=0.7696669850685486:qcovhsp_sum=11649.9:qend_avg=128.3846153846154:qend_max=170.0:qend_min=49.0:qend_std=26.79804616972269:qend_sum=15021.0:qstart_avg=1.3162393162393162:qstart_max=4.0:qstart_min=1.0:qstart_std=0.7028215627956806:qstart_sum=154.0:ref_name_counter=GB_GCA_001899065.1_protein.faa_MKUZ01000024.1_323@PF00015_full_PFAM.302.487--1||GB_GCA_001899065.1_protein.faa_MKUZ01000026.1_37@PF00015_full_PFAM.573.765--1||GB_GCA_012799265.1_protein.faa_JAAZLP010000119.1_1@PF00015_full_PFAM.620.713--4||GB_GCA_017307495.1_protein.faa_JAFKHE010000023.1_117@PF00015_full_PFAM.445.631--1||GB_GCA_017744655.1_protein.faa_JAGIAW010000003.1_222@PF00015_full_PFAM.510.694--4||GB_GCA_017744655.1_protein.faa_JAGIAW010000004.1_161@PF00015_full_PFAM.437.627--1||GB_GCA_017744655.1_protein.faa_JAGIAW010000011.1_53@PF00015_full_PFAM.563.749--3||GB_GCA_017794705.1_protein.faa_CP051235.1_2286@PF00015_full_PFAM.600.782--2||GB_GCA_017794705.1_protein.faa_CP051235.1_3049@PF00015_full_PFAM.530.711--5||GB_GCA_018818925.1_protein.faa_JAHJQZ010000071.1_3@PF00015_full_PFAM.440.538--1||GB_GCA_018820005.1_protein.faa_JAHJOS010000105.1_6@PF00015_full_PFAM.254.450--1||RS_GCF_000743575.1_protein.faa_NZ_JQGC01000001.1_223@PF00015_full_PFAM.436.627--5||RS_GCF_000743575.1_protein.faa_NZ_JQGC01000002.1_208@PF00015_full_PFAM.354.541--1||RS_GCF_000743575.1_protein.faa_NZ_JQGC01000015.1_241@PF00015_full_PFAM.511.694--1||RS_GCF_000743575.1_protein.faa_NZ_JQGC01000017.1_58@PF00015_full_PFAM.607.792--1||RS_GCF_000969445.1_protein.faa_NZ_JZEY01000054.1_874@PF00015_full_PFAM.302.498--1||RS_GCF_000970455.1_protein.faa_NZ_LAJG01000022.1_164@PF00015_full_PFAM.574.758--1||RS_GCF_001425445.1_protein.faa_NZ_LMQU01000012.1_6@PF00015_full_PFAM.454.638--1||RS_GCF_001425445.1_protein.faa_NZ_LMQU01000015.1_4@PF00015_full_PFAM.437.626--7||RS_GCF_003345525.1_protein.faa_NZ_QQNH01000005.1_78@PF00015_full_PFAM.448.631--1||RS_GCF_005222805.1_protein.faa_NZ_STGC01000002.1_162@PF00015_full_PFAM.438.623--1||RS_GCF_009758415.1_protein.faa_NZ_WQRF01000006.1_85@PF00015_full_PFAM.609.793--1||RS_GCF_014873135.1_protein.faa_NZ_JADBCR010000002.1_819@PF00015_full_PFAM.446.636--1||RS_GCF_015158295.1_protein.faa_NZ_JACDXV010000002.1_676@PF00015_full_PFAM.293.472--8||RS_GCF_015694405.1_protein.faa_NZ_JADQDB010000004.1_70@PF00015_full_PFAM.401.582--1||RS_GCF_016411825.1_protein.faa_NZ_JAEKMH010000004.1_128@PF00015_full_PFAM.560.744--41||RS_GCF_016411825.1_protein.faa_NZ_JAEKMH010000006.1_13@PF00015_full_PFAM.290.474--19||RS_GCF_016801025.1_protein.faa_NZ_CP068983.1_1863@PF00015_full_PFAM.452.632--1||RS_GCF_900116545.1_protein.faa_NZ_FPCK01000004.1_254@PF00015_full_PFAM.306.491--1:scovhsp_avg=70.77350427350429:scovhsp_max=89.0:scovhsp_min=50.0:scovhsp_std=12.287534987233265:scovhsp_sum=8280.500000000002:send_avg=144.16239316239316:send_max=184.0:send_min=81.0:send_std=25.7815615966398:send_sum=16867.0:sstart_avg=16.982905982905983:sstart_max=70.0:sstart_min=2.0:sstart_std=16.059148700964982:sstart_sum=1987.0],(((83336ef2-7988-4e7d-bc88-ef5cb8e51576_5@MCPsignal.178.254:0.0224395[&&NHX:Sample=rhiztom3:Type=capture:capture_class=c__Alphaproteobacteria:capture_domain=d__Bacteria:capture_family=f__Rhizobiaceae:capture_genus=g__Aureimonas:capture_order=o__Rhizobiales:capture_phylum=p__Proteobacteria:capture_species=s__Aureimonas sp001423245:heptad=MCP-36H],((((((4ecba86d-4e04-4448-a3bc-6d663a7210c2_6@MCPsignal.73.126:0.0633613[&&NHX:Sample=rhizpot1:Type=capture:capture_class=c__Desulfovibrionia:capture_domain=d__Bacteria:capture_family=f__Desulfohalobiaceae:capture_genus=g__Desulfohalobium:capture_order=o__Desulfovibrionales:capture_phylum=p__Desulfobacterota_I:capture_species=s__Desulfohalobium retbaense:heptad=MCP-36H],ab2813ad-a54b-4351-b0f2-03fe224972cb_6@MCPsignal.132.293:0.0243433[&&NHX:Sample=rhiztom2:Type=capture:besthit=76.1:bitscore=187.0:capture_class=c__Anaerolineae:capture_domain=d__Bacteria:capture_family=f__UBA6663:capture_genus=g__UBA6663:capture_order=o__Anaerolineales:capture_phylum=p__Chloroflexota:capture_species=s__UBA6663 sp002455335:evalue=1.31e-60:gapopen=1.0:heptad=MCP-36H:length=159.0:mismatch=37.0:qcovhsp=98.8:qend=161.0:qstart=3.0:ref_name=GB_GCA_004144345.1_protein.faa_SEEL01000053.1_13@PF00015_full_PFAM.443.626:scovhsp=86.3:send=177.0:sstart=20.0])0.93:0.197941[&&NHX:Sample_counter=rhizpot1--1||rhiztom2--1:Type_counter=capture--2:besthit_avg=76.1:besthit_max=76.1:besthit_min=76.1:besthit_std=0:besthit_sum=76.1:bitscore_avg=187.0:bitscore_max=187.0:bitscore_min=187.0:bitscore_std=0:bitscore_sum=187.0:capture_class_counter=c__Anaerolineae--1||c__Desulfovibrionia--1:capture_domain_counter=d__Bacteria--2:capture_family_counter=f__Desulfohalobiaceae--1||f__UBA6663--1:capture_genus_counter=g__Desulfohalobium--1||g__UBA6663--1:capture_order_counter=o__Anaerolineales--1||o__Desulfovibrionales--1:capture_phylum_counter=p__Chloroflexota--1||p__Desulfobacterota_I--1:capture_species_counter=s__Desulfohalobium retbaense--1||s__UBA6663 sp002455335--1:evalue_avg=1.31e-60:evalue_max=1.31e-60:evalue_min=1.31e-60:evalue_std=0:evalue_sum=1.31e-60:gapopen_avg=1.0:gapopen_max=1.0:gapopen_min=1.0:gapopen_std=0:gapopen_sum=1.0:gtdb_class_counter=:gtdb_domain_counter=:gtdb_family_counter=:gtdb_genus_counter=:gtdb_order_counter=:gtdb_phylum_counter=:gtdb_species_counter=:heptad_counter=MCP-36H--2:lbd_counter=:length_avg=159.0:length_max=159.0:length_min=159.0:length_std=0:length_sum=159.0:mismatch_avg=37.0:mismatch_max=37.0:mismatch_min=37.0:mismatch_std=0:mismatch_sum=37.0:name=N658482:qcovhsp_avg=98.8:qcovhsp_max=98.8:qcovhsp_min=98.8:qcovhsp_std=0:qcovhsp_sum=98.8:qend_avg=161.0:qend_max=161.0:qend_min=161.0:qend_std=0:qend_sum=161.0:qstart_avg=3.0:qstart_max=3.0:qstart_min=3.0:qstart_std=0:qstart_sum=3.0:ref_name_counter=GB_GCA_004144345.1_protein.faa_SEEL01000053.1_13@PF00015_full_PFAM.443.626--1:scovhsp_avg=86.3:scovhsp_max=86.3:scovhsp_min=86.3:scovhsp_std=0:scovhsp_sum=86.3:send_avg=177.0:send_max=177.0:send_min=177.0:send_std=0:send_sum=177.0:sstart_avg=20.0:sstart_max=20.0:sstart_min=20.0:sstart_std=0:sstart_sum=20.0],(8afff43a-d9d2-56e0-820b-45437abbe0e9_1@MCPsignal.90.120:5e-09[&&NHX:Sample=rhiztom3:Type=capture:capture_class=c__Alphaproteobacteria:capture_domain=d__Bacteria:capture_family=f__Parvularculaceae:capture_genus=g__Parvularcula:capture_order=o__Caulobacterales:capture_phylum=p__Proteobacteria:capture_species=s__Parvularcula mediterranea:heptad=MCP-36H],(d2925ab5-f3f2-4357-8ccb-2216e90a1686_3@MCPsignal.36.94:0.0415756[&&NHX:Sample=rhiztom1:Type=capture:capture_class=c__UBA1135:capture_domain=d__Bacteria:capture_family=f__UBA2386:capture_genus=g__UBA2386:capture_order=o__UBA2386:capture_phylum=p__Planctomycetota:capture_species=s__UBA2386 sp005776475:heptad=MCP-36H],39f16ae8-b9fd-4d11-b4b1-874c59398b1c_3@MCPsignal.46.104:0.0732843[&&NHX:Sample=rhiztom2:Type=capture:capture_class=c__Alphaproteobacteria:capture_domain=d__Bacteria:capture_family=f__Rhodobacteraceae:capture_genus=g__Roseivivax:capture_order=o__Rhodobacterales:capture_phylum=p__Proteobacteria:capture_species=s__Roseivivax sediminis:heptad=MCP-36H])0:1.8e-08[&&NHX:Sample_counter=rhiztom1--1||rhiztom2--1:Type_counter=capture--2:capture_class_counter=c__Alphaproteobacteria--1||c__UBA1135--1:capture_domain_counter=d__Bacteria--2:capture_family_counter=f__Rhodobacteraceae--1||f__UBA2386--1:capture_genus_counter=g__Roseivivax--1||g__UBA2386--1:capture_order_counter=o__Rhodobacterales--1||o__UBA2386--1:capture_phylum_counter=p__Planctomycetota--1||p__Proteobacteria--1:capture_species_counter=s__Roseivivax sediminis--1||s__UBA2386 sp005776475--1:gtdb_class_counter=:gtdb_domain_counter=:gtdb_family_counter=:gtdb_genus_counter=:gtdb_order_counter=:gtdb_phylum_counter=:gtdb_species_counter=:heptad_counter=MCP-36H--2:lbd_counter=:name=N658486:ref_name_counter=])0.165:0.046496[&&NHX:Sample_counter=rhiztom1--1||rhiztom2--1||rhiztom3--1:Type_counter=capture--3:capture_class_counter=c__Alphaproteobacteria--2||c__UBA1135--1:capture_domain_counter=d__Bacteria--3:capture_family_counter=f__Parvularculaceae--1||f__Rhodobacteraceae--1||f__UBA2386--1:capture_genus_counter=g__Parvularcula--1||g__Roseivivax--1||g__UBA2386--1:capture_order_counter=o__Caulobacterales--1||o__Rhodobacterales--1||o__UBA2386--1:capture_phylum_counter=p__Planctomycetota--1||p__Proteobacteria--2:capture_species_counter=s__Parvularcula mediterranea--1||s__Roseivivax sediminis--1||s__UBA2386 sp005776475--1:gtdb_class_counter=:gtdb_domain_counter=:gtdb_family_counter=:gtdb_genus_counter=:gtdb_order_counter=:gtdb_phylum_counter=:gtdb_species_counter=:heptad_counter=MCP-36H--3:lbd_counter=:name=N658487:ref_name_counter=])0.83:0.100178[&&NHX:Sample_counter=rhizpot1--1||rhiztom1--1||rhiztom2--2||rhiztom3--1:Type_counter=capture--5:besthit_avg=76.1:besthit_max=76.1:besthit_min=76.1:besthit_std=0:besthit_sum=76.1:bitscore_avg=187.0:bitscore_max=187.0:bitscore_min=187.0:bitscore_std=0:bitscore_sum=187.0:capture_class_counter=c__Alphaproteobacteria--2||c__Anaerolineae--1||c__Desulfovibrionia--1||c__UBA1135--1:capture_domain_counter=d__Bacteria--5:capture_family_counter=f__Desulfohalobiaceae--1||f__Parvularculaceae--1||f__Rhodobacteraceae--1||f__UBA2386--1||f__UBA6663--1:capture_genus_counter=g__Desulfohalobium--1||g__Parvularcula--1||g__Roseivivax--1||g__UBA2386--1||g__UBA6663--1:capture_order_counter=o__Anaerolineales--1||o__Caulobacterales--1||o__Desulfovibrionales--1||o__Rhodobacterales--1||o__UBA2386--1:capture_phylum_counter=p__Chloroflexota--1||p__Desulfobacterota_I--1||p__Planctomycetota--1||p__Proteobacteria--2:capture_species_counter=s__Desulfohalobium retbaense--1||s__Parvularcula mediterranea--1||s__Roseivivax sediminis--1||s__UBA2386 sp005776475--1||s__UBA6663 sp002455335--1:evalue_avg=1.31e-60:evalue_max=1.31e-60:evalue_min=1.31e-60:evalue_std=0:evalue_sum=1.31e-60:gapopen_avg=1.0:gapopen_max=1.0:gapopen_min=1.0:gapopen_std=0:gapopen_sum=1.0:gtdb_class_counter=:gtdb_domain_counter=:gtdb_family_counter=:gtdb_genus_counter=:gtdb_order_counter=:gtdb_phylum_counter=:gtdb_species_counter=:heptad_counter=MCP-36H--5:lbd_counter=:length_avg=159.0:length_max=159.0:length_min=159.0:length_std=0:length_sum=159.0:mismatch_avg=37.0:mismatch_max=37.0:mismatch_min=37.0:mismatch_std=0:mismatch_sum=37.0:name=N658488:qcovhsp_avg=98.8:qcovhsp_max=98.8:qcovhsp_min=98.8:qcovhsp_std=0:qcovhsp_sum=98.8:qend_avg=161.0:qend_max=161.0:qend_min=161.0:qend_std=0:qend_sum=161.0:qstart_avg=3.0:qstart_max=3.0:qstart_min=3.0:qstart_std=0:qstart_sum=3.0:ref_name_counter=GB_GCA_004144345.1_protein.faa_SEEL01000053.1_13@PF00015_full_PFAM.443.626--1:scovhsp_avg=86.3:scovhsp_max=86.3:scovhsp_min=86.3:scovhsp_std=0:scovhsp_sum=86.3:send_avg=177.0:send_max=177.0:send_min=177.0:send_std=0:send_sum=177.0:sstart_avg=20.0:sstart_max=20.0:sstart_min=20.0:sstart_std=0:sstart_sum=20.0],(48722192-c6d3-566d-80d1-639ded4312d6_6@MCPsignal.268.313:0.0556222[&&NHX:Sample=rhizpot3:Type=capture:capture_class=c__Alphaproteobacteria:capture_domain=d__Bacteria:capture_family=f__Rhodobacteraceae:capture_genus=g__Frigidibacter:capture_order=o__Rhodobacterales:capture_phylum=p__Proteobacteria:capture_species=s__Frigidibacter mobilis:heptad=MCP-36H],(0fa51cf8-c6c5-4542-baf6-8a18133a33ba_4@MCPsignal.55.94:5e-09[&&NHX:Sample=rhizpot3:Type=capture:capture_class=c__Clostridia:capture_domain=d__Bacteria:capture_family=f__Lachnospiraceae:capture_genus=g__W0P33-017:capture_order=o__Lachnospirales:capture_phylum=p__Firmicutes_A:capture_species=s__W0P33-017 sp910589045:heptad=MCP-36H],GB_GCA_004144345.1_protein.faa_SEEL01000053.1_14@PF00015_full_PFAM.596.777:1.8e-08[&&NHX:Type=GTDB:gtdb_class=c__Alphaproteobacteria:gtdb_domain=d__Bacteria:gtdb_family=f__Devosiaceae:gtdb_genus=g__Devosia_A:gtdb_order=o__Rhizobiales:gtdb_phylum=p__Proteobacteria:gtdb_species=s__Devosia_A sp004144345:heptad=MCP-36H:species=d__Bacteria_p__Proteobacteria_c__Alphaproteobacteria_o__Rhizobiales_f__Devosiaceae_g__Devosia_A_s__Devosia_A sp004144345])0.209:0.0192946[&&NHX:Sample_counter=rhizpot3--1:Type_counter=GTDB--1||capture--1:capture_class_counter=c__Clostridia--1:capture_domain_counter=d__Bacteria--1:capture_family_counter=f__Lachnospiraceae--1:capture_genus_counter=g__W0P33-017--1:capture_order_counter=o__Lachnospirales--1:capture_phylum_counter=p__Firmicutes_A--1:capture_species_counter=s__W0P33-017 sp910589045--1:gtdb_class_counter=c__Alphaproteobacteria--1:gtdb_domain_counter=d__Bacteria--1:gtdb_family_counter=f__Devosiaceae--1:gtdb_genus_counter=g__Devosia_A--1:gtdb_order_counter=o__Rhizobiales--1:gtdb_phylum_counter=p__Proteobacteria--1:gtdb_species_counter=s__Devosia_A sp004144345--1:heptad_counter=MCP-36H--2:lbd_counter=:lca_tree=s__Devosia_A sp004144345:name=N658492:ref_name_counter=])0.931:0.103653[&&NHX:Sample_counter=rhizpot3--2:Type_counter=GTDB--1||capture--2:capture_class_counter=c__Alphaproteobacteria--1||c__Clostridia--1:capture_domain_counter=d__Bacteria--2:capture_family_counter=f__Lachnospiraceae--1||f__Rhodobacteraceae--1:capture_genus_counter=g__Frigidibacter--1||g__W0P33-017--1:capture_order_counter=o__Lachnospirales--1||o__Rhodobacterales--1:capture_phylum_counter=p__Firmicutes_A--1||p__Proteobacteria--1:capture_species_counter=s__Frigidibacter mobilis--1||s__W0P33-017 sp910589045--1:gtdb_class_counter=c__Alphaproteobacteria--1:gtdb_domain_counter=d__Bacteria--1:gtdb_family_counter=f__Devosiaceae--1:gtdb_genus_counter=g__Devosia_A--1:gtdb_order_counter=o__Rhizobiales--1:gtdb_phylum_counter=p__Proteobacteria--1:gtdb_species_counter=s__Devosia_A sp004144345--1:heptad_counter=MCP-36H--3:lbd_counter=:lca_tree=s__Devosia_A sp004144345:name=N658493:ref_name_counter=])0.904:0.0571591[&&NHX:Sample_counter=rhizpot1--1||rhizpot3--2||rhiztom1--1||rhiztom2--2||rhiztom3--1:Type_counter=GTDB--1||capture--7:besthit_avg=76.1:besthit_max=76.1:besthit_min=76.1:besthit_std=0:besthit_sum=76.1:bitscore_avg=187.0:bitscore_max=187.0:bitscore_min=187.0:bitscore_std=0:bitscore_sum=187.0:capture_class_counter=c__Alphaproteobacteria--3||c__Anaerolineae--1||c__Clostridia--1||c__Desulfovibrionia--1||c__UBA1135--1:capture_domain_counter=d__Bacteria--7:capture_family_counter=f__Desulfohalobiaceae--1||f__Lachnospiraceae--1||f__Parvularculaceae--1||f__Rhodobacteraceae--2||f__UBA2386--1||f__UBA6663--1:capture_genus_counter=g__Desulfohalobium--1||g__Frigidibacter--1||g__Parvularcula--1||g__Roseivivax--1||g__UBA2386--1||g__UBA6663--1||g__W0P33-017--1:capture_order_counter=o__Anaerolineales--1||o__Caulobacterales--1||o__Desulfovibrionales--1||o__Lachnospirales--1||o__Rhodobacterales--2||o__UBA2386--1:capture_phylum_counter=p__Chloroflexota--1||p__Desulfobacterota_I--1||p__Firmicutes_A--1||p__Planctomycetota--1||p__Proteobacteria--3:capture_species_counter=s__Desulfohalobium retbaense--1||s__Frigidibacter mobilis--1||s__Parvularcula mediterranea--1||s__Roseivivax sediminis--1||s__UBA2386 sp005776475--1||s__UBA6663 sp002455335--1||s__W0P33-017 sp910589045--1:evalue_avg=1.31e-60:evalue_max=1.31e-60:evalue_min=1.31e-60:evalue_std=0:evalue_sum=1.31e-60:gapopen_avg=1.0:gapopen_max=1.0:gapopen_min=1.0:gapopen_std=0:gapopen_sum=1.0:gtdb_class_counter=c__Alphaproteobacteria--1:gtdb_domain_counter=d__Bacteria--1:gtdb_family_counter=f__Devosiaceae--1:gtdb_genus_counter=g__Devosia_A--1:gtdb_order_counter=o__Rhizobiales--1:gtdb_phylum_counter=p__Proteobacteria--1:gtdb_species_counter=s__Devosia_A sp004144345--1:heptad_counter=MCP-36H--8:lbd_counter=:lca_tree=s__Devosia_A sp004144345:length_avg=159.0:length_max=159.0:length_min=159.0:length_std=0:length_sum=159.0:mismatch_avg=37.0:mismatch_max=37.0:mismatch_min=37.0:mismatch_std=0:mismatch_sum=37.0:name=N658494:qcovhsp_avg=98.8:qcovhsp_max=98.8:qcovhsp_min=98.8:qcovhsp_std=0:qcovhsp_sum=98.8:qend_avg=161.0:qend_max=161.0:qend_min=161.0:qend_std=0:qend_sum=161.0:qstart_avg=3.0:qstart_max=3.0:qstart_min=3.0:qstart_std=0:qstart_sum=3.0:ref_name_counter=GB_GCA_004144345.1_protein.faa_SEEL01000053.1_13@PF00015_full_PFAM.443.626--1:scovhsp_avg=86.3:scovhsp_max=86.3:scovhsp_min=86.3:scovhsp_std=0:scovhsp_sum=86.3:send_avg=177.0:send_max=177.0:send_min=177.0:send_std=0:send_sum=177.0:sstart_avg=20.0:sstart_max=20.0:sstart_min=20.0:sstart_std=0:sstart_sum=20.0],(((((((8e28ad88-ff1b-4f7e-ae3b-a268ea4ddb1e_2@MCPsignal.70.119:5e-09[&&NHX:Sample=rhiztom2:Type=capture:capture_class=c__Desulfuromonadia:capture_domain=d__Bacteria:capture_family=f__JACZKF01:capture_genus=g__JACZKF01:capture_order=o__Desulfuromonadales:capture_phylum=p__Desulfobacterota:capture_species=s__JACZKF01 sp014860175:heptad=MCP-36H],087c1658-4edc-4e7f-b7d6-66d6751b2289_1@MCPsignal.36.81:5e-09[&&NHX:Sample=rhiztom3:Type=capture:capture_class=c__Alphaproteobacteria:capture_domain=d__Bacteria:capture_family=f__Hyphomicrobiaceae:capture_genus=g__AWTP1-13:capture_order=o__Rhizobiales:capture_phylum=p__Proteobacteria:capture_species=s__AWTP1-13 sp003963125:heptad=MCP-36H])0.448:5e-09[&&NHX:Sample_counter=rhiztom2--1||rhiztom3--1:Type_counter=capture--2:capture_class_counter=c__Alphaproteobacteria--1||c__Desulfuromonadia--1:capture_domain_counter=d__Bacteria--2:capture_family_counter=f__Hyphomicrobiaceae--1||f__JACZKF01--1:capture_genus_counter=g__AWTP1-13--1||g__JACZKF01--1:capture_order_counter=o__Desulfuromonadales--1||o__Rhizobiales--1:capture_phylum_counter=p__Desulfobacterota--1||p__Proteobacteria--1:capture_species_counter=s__AWTP1-13 sp003963125--1||s__JACZKF01 sp014860175--1:gtdb_class_counter=:gtdb_domain_counter=:gtdb_family_counter=:gtdb_genus_counter=:gtdb_order_counter=:gtdb_phylum_counter=:gtdb_species_counter=:heptad_counter=MCP-36H--2:lbd_counter=:name=N658497:ref_name_counter=],b7d4e0c6-64eb-45d2-b073-2b0c8d2af011_4@MCPsignal.287.335:0.0312112[&&NHX:Sample=rhiztom1:Type=capture:capture_class=c__Alphaproteobacteria:capture_domain=d__Bacteria:capture_family=f__Sphingomonadaceae:capture_genus=g__Erythrobacter:capture_order=o__Sphingomonadales:capture_phylum=p__Proteobacteria:capture_species=s__Erythrobacter sp002952215:heptad=MCP-36H])0.829:0.0851462[&&NHX:Sample_counter=rhiztom1--1||rhiztom2--1||rhiztom3--1:Type_counter=capture--3:capture_class_counter=c__Alphaproteobacteria--2||c__Desulfuromonadia--1:capture_domain_counter=d__Bacteria--3:capture_family_counter=f__Hyphomicrobiaceae--1||f__JACZKF01--1||f__Sphingomonadaceae--1:capture_genus_counter=g__AWTP1-13--1||g__Erythrobacter--1||g__JACZKF01--1:capture_order_counter=o__Desulfuromonadales--1||o__Rhizobiales--1||o__Sphingomonadales--1:capture_phylum_counter=p__Desulfobacterota--1||p__Proteobacteria--2:capture_species_counter=s__AWTP1-13 sp003963125--1||s__Erythrobacter sp002952215--1||s__JACZKF01 sp014860175--1:gtdb_class_counter=:gtdb_domain_counter=:gtdb_family_counter=:gtdb_genus_counter=:gtdb_order_counter=:gtdb_phylum_counter=:gtdb_species_counter=:heptad_counter=MCP-36H--3:lbd_counter=:name=N658499:ref_name_counter=],(((((c9d3b181-822d-43a1-b158-3e767fdb142b_4@MCPsignal.118.148:1e-08[&&NHX:Sample=rhizpot1:Type=capture:capture_class=c__Gammaproteobacteria:capture_domain=d__Bacteria:capture_family=f__Pseudomonadaceae:capture_genus=g__Pseudomonas_E:capture_order=o__Pseudomonadales:capture_phylum=p__Proteobacteria:capture_species=s__Pseudomonas_E guguanensis:heptad=MCP-36H],(1f8d0bbc-4969-40c2-a5cb-88ff9960c4fb_6@MCPsignal.49.77:5e-09[&&NHX:Sample=rhizpot3:Type=capture:capture_class=c__Negativicutes:capture_domain=d__Bacteria:capture_family=f__Selenomonadaceae:capture_genus=g__Selenomonas_B:capture_order=o__Selenomonadales:capture_phylum=p__Firmicutes_C:capture_species=s__Selenomonas_B sp017635515:heptad=MCP-36H],6dd99a91-7439-451d-a524-62f841e94cc9_3@MCPsignal.72.100:0.0640051[&&NHX:Sample=rhizpot3:Type=capture:capture_class=c__Alphaproteobacteria:capture_domain=d__Bacteria:capture_family=f__Rhodobacteraceae:capture_genus=g__Frigidibacter:capture_order=o__Rhodobacterales:capture_phylum=p__Proteobacteria:capture_species=s__Frigidibacter mobilis:heptad=MCP-36H])0.187:0.0631845[&&NHX:Sample_counter=rhizpot3--2:Type_counter=capture--2:capture_class_counter=c__Alphaproteobacteria--1||c__Negativicutes--1:capture_domain_counter=d__Bacteria--2:capture_family_counter=f__Rhodobacteraceae--1||f__Selenomonadaceae--1:capture_genus_counter=g__Frigidibacter--1||g__Selenomonas_B--1:capture_order_counter=o__Rhodobacterales--1||o__Selenomonadales--1:capture_phylum_counter=p__Firmicutes_C--1||p__Proteobacteria--1:capture_species_counter=s__Frigidibacter mobilis--1||s__Selenomonas_B sp017635515--1:gtdb_class_counter=:gtdb_domain_counter=:gtdb_family_counter=:gtdb_genus_counter=:gtdb_order_counter=:gtdb_phylum_counter=:gtdb_species_counter=:heptad_counter=MCP-36H--2:lbd_counter=:name=N658503:ref_name_counter=])0.92:0.149947[&&NHX:Sample_counter=rhizpot1--1||rhizpot3--2:Type_counter=capture--3:capture_class_counter=c__Alphaproteobacteria--1||c__Gammaproteobacteria--1||c__Negativicutes--1:capture_domain_counter=d__Bacteria--3:capture_family_counter=f__Pseudomonadaceae--1||f__Rhodobacteraceae--1||f__Selenomonadaceae--1:capture_genus_counter=g__Frigidibacter--1||g__Pseudomonas_E--1||g__Selenomonas_B--1:capture_order_counter=o__Pseudomonadales--1||o__Rhodobacterales--1||o__Selenomonadales--1:capture_phylum_counter=p__Firmicutes_C--1||p__Proteobacteria--2:capture_species_counter=s__Frigidibacter mobilis--1||s__Pseudomonas_E guguanensis--1||s__Selenomonas_B sp017635515--1:gtdb_class_counter=:gtdb_domain_counter=:gtdb_family_counter=:gtdb_genus_counter=:gtdb_order_counter=:gtdb_phylum_counter=:gtdb_species_counter=:heptad_counter=MCP-36H--3:lbd_counter=:name=N658504:ref_name_counter=],67328de9-823c-46cc-914d-ae3244747850_6@MCPsignal.380.589:5e-09[&&NHX:Sample=rhizpot3:Type=capture:capture_class=c__Gammaproteobacteria:capture_domain=d__Bacteria:capture_family=f__Xanthomonadaceae:capture_genus=g__Xanthomonas_A:capture_order=o__Xanthomonadales:capture_phylum=p__Proteobacteria:capture_species=s__Xanthomonas_A translucens_B:heptad=MCP-36H])0.995:0.480717[&&NHX:Sample_counter=rhizpot1--1||rhizpot3--3:Type_counter=capture--4:capture_class_counter=c__Alphaproteobacteria--1||c__Gammaproteobacteria--2||c__Negativicutes--1:capture_domain_counter=d__Bacteria--4:capture_family_counter=f__Pseudomonadaceae--1||f__Rhodobacteraceae--1||f__Selenomonadaceae--1||f__Xanthomonadaceae--1:capture_genus_counter=g__Frigidibacter--1||g__Pseudomonas_E--1||g__Selenomonas_B--1||g__Xanthomonas_A--1:capture_order_counter=o__Pseudomonadales--1||o__Rhodobacterales--1||o__Selenomonadales--1||o__Xanthomonadales--1:capture_phylum_counter=p__Firmicutes_C--1||p__Proteobacteria--3:capture_species_counter=s__Frigidibacter mobilis--1||s__Pseudomonas_E guguanensis--1||s__Selenomonas_B sp017635515--1||s__Xanthomonas_A translucens_B--1:gtdb_class_counter=:gtdb_domain_counter=:gtdb_family_counter=:gtdb_genus_counter=:gtdb_order_counter=:gtdb_phylum_counter=:gtdb_species_counter=:heptad_counter=MCP-36H--4:lbd_counter=:name=N658506:ref_name_counter=],(3940fba7-124d-5f11-985d-ef2d89720da0_3@MCPsignal.103.179:0.0655007[&&NHX:Sample=rhiztom1:Type=capture:capture_class=c__Bacilli:capture_domain=d__Bacteria:capture_family=f__Carnobacteriaceae:capture_genus=g__Alkalibacterium:capture_order=o__Lactobacillales:capture_phylum=p__Firmicutes:capture_species=s__Alkalibacterium subtropicum:heptad=MCP-36H],(80744625-1c12-4e12-b912-9b9f2da5270d_2@MCPsignal.126.152:5e-09[&&NHX:Sample=rhiztom1:Type=capture:capture_class=c__Desulfobulbia:capture_domain=d__Bacteria:capture_family=f__Desulfurivibrionaceae:capture_genus=g__UBA2262:capture_order=o__Desulfobulbales:capture_phylum=p__Desulfobacterota:capture_species=s__UBA2262 sp002347185:heptad=MCP-36H],967aae05-b804-4606-8f26-ba12f68e56da_6@MCPsignal.374.402:5e-09[&&NHX:Sample=rhizpot1:Type=capture:capture_class=c__Clostridia:capture_domain=d__Bacteria:capture_family=f__Lachnospiraceae:capture_genus=g__UBA1712:capture_order=o__Lachnospirales:capture_phylum=p__Firmicutes_A:capture_species=s__UBA1712 sp902779505:heptad=MCP-36H])0:5e-09[&&NHX:Sample_counter=rhizpot1--1||rhiztom1--1:Type_counter=capture--2:capture_class_counter=c__Clostridia--1||c__Desulfobulbia--1:capture_domain_counter=d__Bacteria--2:capture_family_counter=f__Desulfurivibrionaceae--1||f__Lachnospiraceae--1:capture_genus_counter=g__UBA1712--1||g__UBA2262--1:capture_order_counter=o__Desulfobulbales--1||o__Lachnospirales--1:capture_phylum_counter=p__Desulfobacterota--1||p__Firmicutes_A--1:capture_species_counter=s__UBA1712 sp902779505--1||s__UBA2262 sp002347185--1:gtdb_class_counter=:gtdb_domain_counter=:gtdb_family_counter=:gtdb_genus_counter=:gtdb_order_counter=:gtdb_phylum_counter=:gtdb_species_counter=:heptad_counter=MCP-36H--2:lbd_counter=:name=N658510:ref_name_counter=])0:4.7127e-05[&&NHX:Sample_counter=rhizpot1--1||rhiztom1--2:Type_counter=capture--3:capture_class_counter=c__Bacilli--1||c__Clostridia--1||c__Desulfobulbia--1:capture_domain_counter=d__Bacteria--3:capture_family_counter=f__Carnobacteriaceae--1||f__Desulfurivibrionaceae--1||f__Lachnospiraceae--1:capture_genus_counter=g__Alkalibacterium--1||g__UBA1712--1||g__UBA2262--1:capture_order_counter=o__Desulfobulbales--1||o__Lachnospirales--1||o__Lactobacillales--1:capture_phylum_counter=p__Desulfobacterota--1||p__Firmicutes--1||p__Firmicutes_A--1:capture_species_counter=s__Alkalibacterium subtropicum--1||s__UBA1712 sp902779505--1||s__UBA2262 sp002347185--1:gtdb_class_counter=:gtdb_domain_counter=:gtdb_family_counter=:gtdb_genus_counter=:gtdb_order_counter=:gtdb_phylum_counter=:gtdb_species_counter=:heptad_counter=MCP-36H--3:lbd_counter=:name=N658511:ref_name_counter=])0.778:0.136617[&&NHX:Sample_counter=rhizpot1--2||rhizpot3--3||rhiztom1--2:Type_counter=capture--7:capture_class_counter=c__Alphaproteobacteria--1||c__Bacilli--1||c__Clostridia--1||c__Desulfobulbia--1||c__Gammaproteobacteria--2||c__Negativicutes--1:capture_domain_counter=d__Bacteria--7:capture_family_counter=f__Carnobacteriaceae--1||f__Desulfurivibrionaceae--1||f__Lachnospiraceae--1||f__Pseudomonadaceae--1||f__Rhodobacteraceae--1||f__Selenomonadaceae--1||f__Xanthomonadaceae--1:capture_genus_counter=g__Alkalibacterium--1||g__Frigidibacter--1||g__Pseudomonas_E--1||g__Selenomonas_B--1||g__UBA1712--1||g__UBA2262--1||g__Xanthomonas_A--1:capture_order_counter=o__Desulfobulbales--1||o__Lachnospirales--1||o__Lactobacillales--1||o__Pseudomonadales--1||o__Rhodobacterales--1||o__Selenomonadales--1||o__Xanthomonadales--1:capture_phylum_counter=p__Desulfobacterota--1||p__Firmicutes--1||p__Firmicutes_A--1||p__Firmicutes_C--1||p__Proteobacteria--3:capture_species_counter=s__Alkalibacterium subtropicum--1||s__Frigidibacter mobilis--1||s__Pseudomonas_E guguanensis--1||s__Selenomonas_B sp017635515--1||s__UBA1712 sp902779505--1||s__UBA2262 sp002347185--1||s__Xanthomonas_A translucens_B--1:gtdb_class_counter=:gtdb_domain_counter=:gtdb_family_counter=:gtdb_genus_counter=:gtdb_order_counter=:gtdb_phylum_counter=:gtdb_species_counter=:heptad_counter=MCP-36H--7:lbd_counter=:name=N658512:ref_name_counter=],799edb3f-6831-4acf-a241-8ea699ee2a5e_2@MCPsignal.135.169:0.0567037[&&NHX:Sample=rhiztom1:Type=capture:capture_class=c__Gammaproteobacteria:capture_domain=d__Bacteria:capture_family=f__Gallionellaceae:capture_genus=g__Sideroxydans:capture_order=o__Burkholderiales:capture_phylum=p__Proteobacteria:capture_species=s__Sideroxydans sp011620315:heptad=MCP-36H])0.804:0.155596[&&NHX:Sample_counter=rhizpot1--2||rhizpot3--3||rhiztom1--3:Type_counter=capture--8:capture_class_counter=c__Alphaproteobacteria--1||c__Bacilli--1||c__Clostridia--1||c__Desulfobulbia--1||c__Gammaproteobacteria--3||c__Negativicutes--1:capture_domain_counter=d__Bacteria--8:capture_family_counter=f__Carnobacteriaceae--1||f__Desulfurivibrionaceae--1||f__Gallionellaceae--1||f__Lachnospiraceae--1||f__Pseudomonadaceae--1||f__Rhodobacteraceae--1||f__Selenomonadaceae--1||f__Xanthomonadaceae--1:capture_genus_counter=g__Alkalibacterium--1||g__Frigidibacter--1||g__Pseudomonas_E--1||g__Selenomonas_B--1||g__Sideroxydans--1||g__UBA1712--1||g__UBA2262--1||g__Xanthomonas_A--1:capture_order_counter=o__Burkholderiales--1||o__Desulfobulbales--1||o__Lachnospirales--1||o__Lactobacillales--1||o__Pseudomonadales--1||o__Rhodobacterales--1||o__Selenomonadales--1||o__Xanthomonadales--1:capture_phylum_counter=p__Desulfobacterota--1||p__Firmicutes--1||p__Firmicutes_A--1||p__Firmicutes_C--1||p__Proteobacteria--4:capture_species_counter=s__Alkalibacterium subtropicum--1||s__Frigidibacter mobilis--1||s__Pseudomonas_E guguanensis--1||s__Selenomonas_B sp017635515--1||s__Sideroxydans sp011620315--1||s__UBA1712 sp902779505--1||s__UBA2262 sp002347185--1||s__Xanthomonas_A translucens_B--1:gtdb_class_counter=:gtdb_domain_counter=:gtdb_family_counter=:gtdb_genus_counter=:gtdb_order_counter=:gtdb_phylum_counter=:gtdb_species_counter=:heptad_counter=MCP-36H--8:lbd_counter=:name=N658514:ref_name_counter=],98edda6e-6c57-4fb0-925d-c30c61c598a2_6@MCPsignal.6.48:5e-09[&&NHX:Sample=rhiztom3:Type=capture:capture_class=c__Gammaproteobacteria:capture_domain=d__Bacteria:capture_family=f__Pseudomonadaceae:capture_genus=g__Pseudomonas_D:capture_order=o__Pseudomonadales:capture_phylum=p__Proteobacteria:capture_species=s__Pseudomonas_D jilinensis:heptad=MCP-36H])0.566:0.0314713[&&NHX:Sample_counter=rhizpot1--2||rhizpot3--3||rhiztom1--3||rhiztom3--1:Type_counter=capture--9:capture_class_counter=c__Alphaproteobacteria--1||c__Bacilli--1||c__Clostridia--1||c__Desulfobulbia--1||c__Gammaproteobacteria--4||c__Negativicutes--1:capture_domain_counter=d__Bacteria--9:capture_family_counter=f__Carnobacteriaceae--1||f__Desulfurivibrionaceae--1||f__Gallionellaceae--1||f__Lachnospiraceae--1||f__Pseudomonadaceae--2||f__Rhodobacteraceae--1||f__Selenomonadaceae--1||f__Xanthomonadaceae--1:capture_genus_counter=g__Alkalibacterium--1||g__Frigidibacter--1||g__Pseudomonas_D--1||g__Pseudomonas_E--1||g__Selenomonas_B--1||g__Sideroxydans--1||g__UBA1712--1||g__UBA2262--1||g__Xanthomonas_A--1:capture_order_counter=o__Burkholderiales--1||o__Desulfobulbales--1||o__Lachnospirales--1||o__Lactobacillales--1||o__Pseudomonadales--2||o__Rhodobacterales--1||o__Selenomonadales--1||o__Xanthomonadales--1:capture_phylum_counter=p__Desulfobacterota--1||p__Firmicutes--1||p__Firmicutes_A--1||p__Firmicutes_C--1||p__Proteobacteria--5:capture_species_counter=s__Alkalibacterium subtropicum--1||s__Frigidibacter mobilis--1||s__Pseudomonas_D jilinensis--1||s__Pseudomonas_E guguanensis--1||s__Selenomonas_B sp017635515--1||s__Sideroxydans sp011620315--1||s__UBA1712 sp902779505--1||s__UBA2262 sp002347185--1||s__Xanthomonas_A translucens_B--1:gtdb_class_counter=:gtdb_domain_counter=:gtdb_family_counter=:gtdb_genus_counter=:gtdb_order_counter=:gtdb_phylum_counter=:gtdb_species_counter=:heptad_counter=MCP-36H--9:lbd_counter=:name=N658516:ref_name_counter=])0.77:0.0332708[&&NHX:Sample_counter=rhizpot1--2||rhizpot3--3||rhiztom1--4||rhiztom2--1||rhiztom3--2:Type_counter=capture--12:capture_class_counter=c__Alphaproteobacteria--3||c__Bacilli--1||c__Clostridia--1||c__Desulfobulbia--1||c__Desulfuromonadia--1||c__Gammaproteobacteria--4||c__Negativicutes--1:capture_domain_counter=d__Bacteria--12:capture_family_counter=f__Carnobacteriaceae--1||f__Desulfurivibrionaceae--1||f__Gallionellaceae--1||f__Hyphomicrobiaceae--1||f__JACZKF01--1||f__Lachnospiraceae--1||f__Pseudomonadaceae--2||f__Rhodobacteraceae--1||f__Selenomonadaceae--1||f__Sphingomonadaceae--1||f__Xanthomonadaceae--1:capture_genus_counter=g__AWTP1-13--1||g__Alkalibacterium--1||g__Erythrobacter--1||g__Frigidibacter--1||g__JACZKF01--1||g__Pseudomonas_D--1||g__Pseudomonas_E--1||g__Selenomonas_B--1||g__Sideroxydans--1||g__UBA1712--1||g__UBA2262--1||g__Xanthomonas_A--1:capture_order_counter=o__Burkholderiales--1||o__Desulfobulbales--1||o__Desulfuromonadales--1||o__Lachnospirales--1||o__Lactobacillales--1||o__Pseudomonadales--2||o__Rhizobiales--1||o__Rhodobacterales--1||o__Selenomonadales--1||o__Sphingomonadales--1||o__Xanthomonadales--1:capture_phylum_counter=p__Desulfobacterota--2||p__Firmicutes--1||p__Firmicutes_A--1||p__Firmicutes_C--1||p__Proteobacteria--7:capture_species_counter=s__AWTP1-13 sp003963125--1||s__Alkalibacterium subtropicum--1||s__Erythrobacter sp002952215--1||s__Frigidibacter mobilis--1||s__JACZKF01 sp014860175--1||s__Pseudomonas_D jilinensis--1||s__Pseudomonas_E guguanensis--1||s__Selenomonas_B sp017635515--1||s__Sideroxydans sp011620315--1||s__UBA1712 sp902779505--1||s__UBA2262 sp002347185--1||s__Xanthomonas_A translucens_B--1:gtdb_class_counter=:gtdb_domain_counter=:gtdb_family_counter=:gtdb_genus_counter=:gtdb_order_counter=:gtdb_phylum_counter=:gtdb_species_counter=:heptad_counter=MCP-36H--12:lbd_counter=:name=N658517:ref_name_counter=],((ff4ae222-afe5-467a-a517-fdd07e963021_4@MCPsignal.98.162:0.122849[&&NHX:Sample=rhiztom3:Type=capture:capture_class=c__Clostridia:capture_domain=d__Bacteria:capture_family=f__Lachnospiraceae:capture_genus=g__Butyrivibrio:capture_order=o__Lachnospirales:capture_phylum=p__Firmicutes_A:capture_species=s__Butyrivibrio sp000420845:heptad=MCP-36H],((cb5cfc4c-10fe-4f01-af65-d70cb08052e6_2@MCPsignal.271.387:0.213691[&&NHX:Sample=rhizpot3:Type=capture:besthit=59.2:bitscore=97.8:capture_class=c__Halobacteria:capture_domain=d__Archaea:capture_family=f__Haloferacaceae:capture_genus=g__Halalkalirubrum:capture_order=o__Halobacteriales:capture_phylum=p__Halobacteriota:capture_species=s__Halalkalirubrum sp003551725:evalue=2.9e-26:gapopen=4.0:heptad=MCP-36H:length=125.0:mismatch=33.0:qcovhsp=98.3:qend=115.0:qstart=2.0:ref_name=GB_GCA_001899065.1_protein.faa_MKUZ01000031.1_270@PF00015_full_PFAM.600.781:scovhsp=65.2:send=124.0:sstart=7.0],6d671db2-f207-459e-bdbf-484e754fd2d2_6@MCPsignal.392.426:6e-09[&&NHX:Sample=rhiztom3:Type=capture:capture_class=c__Gammaproteobacteria:capture_domain=d__Bacteria:capture_family=f__Rhodocyclaceae:capture_genus=g__UBA2357:capture_order=o__Burkholderiales:capture_phylum=p__Proteobacteria:capture_species=s__UBA2357 sp016790005:heptad=MCP-36H])0.798:0.064714[&&NHX:Sample_counter=rhizpot3--1||rhiztom3--1:Type_counter=capture--2:besthit_avg=59.2:besthit_max=59.2:besthit_min=59.2:besthit_std=0:besthit_sum=59.2:bitscore_avg=97.8:bitscore_max=97.8:bitscore_min=97.8:bitscore_std=0:bitscore_sum=97.8:capture_class_counter=c__Gammaproteobacteria--1||c__Halobacteria--1:capture_domain_counter=d__Archaea--1||d__Bacteria--1:capture_family_counter=f__Haloferacaceae--1||f__Rhodocyclaceae--1:capture_genus_counter=g__Halalkalirubrum--1||g__UBA2357--1:capture_order_counter=o__Burkholderiales--1||o__Halobacteriales--1:capture_phylum_counter=p__Halobacteriota--1||p__Proteobacteria--1:capture_species_counter=s__Halalkalirubrum sp003551725--1||s__UBA2357 sp016790005--1:evalue_avg=2.9e-26:evalue_max=2.9e-26:evalue_min=2.9e-26:evalue_std=0:evalue_sum=2.9e-26:gapopen_avg=4.0:gapopen_max=4.0:gapopen_min=4.0:gapopen_std=0:gapopen_sum=4.0:gtdb_class_counter=:gtdb_domain_counter=:gtdb_family_counter=:gtdb_genus_counter=:gtdb_order_counter=:gtdb_phylum_counter=:gtdb_species_counter=:heptad_counter=MCP-36H--2:lbd_counter=:length_avg=125.0:length_max=125.0:length_min=125.0:length_std=0:length_sum=125.0:mismatch_avg=33.0:mismatch_max=33.0:mismatch_min=33.0:mismatch_std=0:mismatch_sum=33.0:name=N658521:qcovhsp_avg=98.3:qcovhsp_max=98.3:qcovhsp_min=98.3:qcovhsp_std=0:qcovhsp_sum=98.3:qend_avg=115.0:qend_max=115.0:qend_min=115.0:qend_std=0:qend_sum=115.0:qstart_avg=2.0:qstart_max=2.0:qstart_min=2.0:qstart_std=0:qstart_sum=2.0:ref_name_counter=GB_GCA_001899065.1_protein.faa_MKUZ01000031.1_270@PF00015_full_PFAM.600.781--1:scovhsp_avg=65.2:scovhsp_max=65.2:scovhsp_min=65.2:scovhsp_std=0:scovhsp_sum=65.2:send_avg=124.0:send_max=124.0:send_min=124.0:send_std=0:send_sum=124.0:sstart_avg=7.0:sstart_max=7.0:sstart_min=7.0:sstart_std=0:sstart_sum=7.0],a7bdbec8-a676-4d9c-8d6a-1084221b16b6_1@MCPsignal.66.123:0.0805675[&&NHX:Sample=rhiztom3:Type=capture:capture_class=c__Gammaproteobacteria:capture_domain=d__Bacteria:capture_family=f__Nitrincolaceae:capture_genus=g__Marinobacterium:capture_order=o__Pseudomonadales:capture_phylum=p__Proteobacteria:capture_species=s__Marinobacterium sp019084545:heptad=MCP-36H])0.831:0.0542267[&&NHX:Sample_counter=rhizpot3--1||rhiztom3--2:Type_counter=capture--3:besthit_avg=59.2:besthit_max=59.2:besthit_min=59.2:besthit_std=0:besthit_sum=59.2:bitscore_avg=97.8:bitscore_max=97.8:bitscore_min=97.8:bitscore_std=0:bitscore_sum=97.8:capture_class_counter=c__Gammaproteobacteria--2||c__Halobacteria--1:capture_domain_counter=d__Archaea--1||d__Bacteria--2:capture_family_counter=f__Haloferacaceae--1||f__Nitrincolaceae--1||f__Rhodocyclaceae--1:capture_genus_counter=g__Halalkalirubrum--1||g__Marinobacterium--1||g__UBA2357--1:capture_order_counter=o__Burkholderiales--1||o__Halobacteriales--1||o__Pseudomonadales--1:capture_phylum_counter=p__Halobacteriota--1||p__Proteobacteria--2:capture_species_counter=s__Halalkalirubrum sp003551725--1||s__Marinobacterium sp019084545--1||s__UBA2357 sp016790005--1:evalue_avg=2.9e-26:evalue_max=2.9e-26:evalue_min=2.9e-26:evalue_std=0:evalue_sum=2.9e-26:gapopen_avg=4.0:gapopen_max=4.0:gapopen_min=4.0:gapopen_std=0:gapopen_sum=4.0:gtdb_class_counter=:gtdb_domain_counter=:gtdb_family_counter=:gtdb_genus_counter=:gtdb_order_counter=:gtdb_phylum_counter=:gtdb_species_counter=:heptad_counter=MCP-36H--3:lbd_counter=:length_avg=125.0:length_max=125.0:length_min=125.0:length_std=0:length_sum=125.0:mismatch_avg=33.0:mismatch_max=33.0:mismatch_min=33.0:mismatch_std=0:mismatch_sum=33.0:name=N658523:qcovhsp_avg=98.3:qcovhsp_max=98.3:qcovhsp_min=98.3:qcovhsp_std=0:qcovhsp_sum=98.3:qend_avg=115.0:qend_max=115.0:qend_min=115.0:qend_std=0:qend_sum=115.0:qstart_avg=2.0:qstart_max=2.0:qstart_min=2.0:qstart_std=0:qstart_sum=2.0:ref_name_counter=GB_GCA_001899065.1_protein.faa_MKUZ01000031.1_270@PF00015_full_PFAM.600.781--1:scovhsp_avg=65.2:scovhsp_max=65.2:scovhsp_min=65.2:scovhsp_std=0:scovhsp_sum=65.2:send_avg=124.0:send_max=124.0:send_min=124.0:send_std=0:send_sum=124.0:sstart_avg=7.0:sstart_max=7.0:sstart_min=7.0:sstart_std=0:sstart_sum=7.0])0:5e-09[&&NHX:Sample_counter=rhizpot3--1||rhiztom3--3:Type_counter=capture--4:besthit_avg=59.2:besthit_max=59.2:besthit_min=59.2:besthit_std=0:besthit_sum=59.2:bitscore_avg=97.8:bitscore_max=97.8:bitscore_min=97.8:bitscore_std=0:bitscore_sum=97.8:capture_class_counter=c__Clostridia--1||c__Gammaproteobacteria--2||c__Halobacteria--1:capture_domain_counter=d__Archaea--1||d__Bacteria--3:capture_family_counter=f__Haloferacaceae--1||f__Lachnospiraceae--1||f__Nitrincolaceae--1||f__Rhodocyclaceae--1:capture_genus_counter=g__Butyrivibrio--1||g__Halalkalirubrum--1||g__Marinobacterium--1||g__UBA2357--1:capture_order_counter=o__Burkholderiales--1||o__Halobacteriales--1||o__Lachnospirales--1||o__Pseudomonadales--1:capture_phylum_counter=p__Firmicutes_A--1||p__Halobacteriota--1||p__Proteobacteria--2:capture_species_counter=s__Butyrivibrio sp000420845--1||s__Halalkalirubrum sp003551725--1||s__Marinobacterium sp019084545--1||s__UBA2357 sp016790005--1:evalue_avg=2.9e-26:evalue_max=2.9e-26:evalue_min=2.9e-26:evalue_std=0:evalue_sum=2.9e-26:gapopen_avg=4.0:gapopen_max=4.0:gapopen_min=4.0:gapopen_std=0:gapopen_sum=4.0:gtdb_class_counter=:gtdb_domain_counter=:gtdb_family_counter=:gtdb_genus_counter=:gtdb_order_counter=:gtdb_phylum_counter=:gtdb_species_counter=:heptad_counter=MCP-36H--4:lbd_counter=:length_avg=125.0:length_max=125.0:length_min=125.0:length_std=0:length_sum=125.0:mismatch_avg=33.0:mismatch_max=33.0:mismatch_min=33.0:mismatch_std=0:mismatch_sum=33.0:name=N658524:qcovhsp_avg=98.3:qcovhsp_max=98.3:qcovhsp_min=98.3:qcovhsp_std=0:qcovhsp_sum=98.3:qend_avg=115.0:qend_max=115.0:qend_min=115.0:qend_std=0:qend_sum=115.0:qstart_avg=2.0:qstart_max=2.0:qstart_min=2.0:qstart_std=0:qstart_sum=2.0:ref_name_counter=GB_GCA_001899065.1_protein.faa_MKUZ01000031.1_270@PF00015_full_PFAM.600.781--1:scovhsp_avg=65.2:scovhsp_max=65.2:scovhsp_min=65.2:scovhsp_std=0:scovhsp_sum=65.2:send_avg=124.0:send_max=124.0:send_min=124.0:send_std=0:send_sum=124.0:sstart_avg=7.0:sstart_max=7.0:sstart_min=7.0:sstart_std=0:sstart_sum=7.0],1da02953-bccb-4ad7-a1aa-311929e42565_5@MCPsignal.24.62:0.0672299[&&NHX:Sample=rhiztom2:Type=capture:capture_class=c__Alphaproteobacteria:capture_domain=d__Bacteria:capture_family=f__Rhizobiaceae:capture_genus=g__Rhizobium:capture_order=o__Rhizobiales:capture_phylum=p__Proteobacteria:capture_species=s__Rhizobium sp000377565:heptad=MCP-36H])0.739:0.020013[&&NHX:Sample_counter=rhizpot3--1||rhiztom2--1||rhiztom3--3:Type_counter=capture--5:besthit_avg=59.2:besthit_max=59.2:besthit_min=59.2:besthit_std=0:besthit_sum=59.2:bitscore_avg=97.8:bitscore_max=97.8:bitscore_min=97.8:bitscore_std=0:bitscore_sum=97.8:capture_class_counter=c__Alphaproteobacteria--1||c__Clostridia--1||c__Gammaproteobacteria--2||c__Halobacteria--1:capture_domain_counter=d__Archaea--1||d__Bacteria--4:capture_family_counter=f__Haloferacaceae--1||f__Lachnospiraceae--1||f__Nitrincolaceae--1||f__Rhizobiaceae--1||f__Rhodocyclaceae--1:capture_genus_counter=g__Butyrivibrio--1||g__Halalkalirubrum--1||g__Marinobacterium--1||g__Rhizobium--1||g__UBA2357--1:capture_order_counter=o__Burkholderiales--1||o__Halobacteriales--1||o__Lachnospirales--1||o__Pseudomonadales--1||o__Rhizobiales--1:capture_phylum_counter=p__Firmicutes_A--1||p__Halobacteriota--1||p__Proteobacteria--3:capture_species_counter=s__Butyrivibrio sp000420845--1||s__Halalkalirubrum sp003551725--1||s__Marinobacterium sp019084545--1||s__Rhizobium sp000377565--1||s__UBA2357 sp016790005--1:evalue_avg=2.9e-26:evalue_max=2.9e-26:evalue_min=2.9e-26:evalue_std=0:evalue_sum=2.9e-26:gapopen_avg=4.0:gapopen_max=4.0:gapopen_min=4.0:gapopen_std=0:gapopen_sum=4.0:gtdb_class_counter=:gtdb_domain_counter=:gtdb_family_counter=:gtdb_genus_counter=:gtdb_order_counter=:gtdb_phylum_counter=:gtdb_species_counter=:heptad_counter=MCP-36H--5:lbd_counter=:length_avg=125.0:length_max=125.0:length_min=125.0:length_std=0:length_sum=125.0:mismatch_avg=33.0:mismatch_max=33.0:mismatch_min=33.0:mismatch_std=0:mismatch_sum=33.0:name=N658526:qcovhsp_avg=98.3:qcovhsp_max=98.3:qcovhsp_min=98.3:qcovhsp_std=0:qcovhsp_sum=98.3:qend_avg=115.0:qend_max=115.0:qend_min=115.0:qend_std=0:qend_sum=115.0:qstart_avg=2.0:qstart_max=2.0:qstart_min=2.0:qstart_std=0:qstart_sum=2.0:ref_name_counter=GB_GCA_001899065.1_protein.faa_MKUZ01000031.1_270@PF00015_full_PFAM.600.781--1:scovhsp_avg=65.2:scovhsp_max=65.2:scovhsp_min=65.2:scovhsp_std=0:scovhsp_sum=65.2:send_avg=124.0:send_max=124.0:send_min=124.0:send_std=0:send_sum=124.0:sstart_avg=7.0:sstart_max=7.0:sstart_min=7.0:sstart_std=0:sstart_sum=7.0])0.8:0.0328322[&&NHX:Sample_counter=rhizpot1--2||rhizpot3--4||rhiztom1--4||rhiztom2--2||rhiztom3--5:Type_counter=capture--17:besthit_avg=59.2:besthit_max=59.2:besthit_min=59.2:besthit_std=0:besthit_sum=59.2:bitscore_avg=97.8:bitscore_max=97.8:bitscore_min=97.8:bitscore_std=0:bitscore_sum=97.8:capture_class_counter=c__Alphaproteobacteria--4||c__Bacilli--1||c__Clostridia--2||c__Desulfobulbia--1||c__Desulfuromonadia--1||c__Gammaproteobacteria--6||c__Halobacteria--1||c__Negativicutes--1:capture_domain_counter=d__Archaea--1||d__Bacteria--16:capture_family_counter=f__Carnobacteriaceae--1||f__Desulfurivibrionaceae--1||f__Gallionellaceae--1||f__Haloferacaceae--1||f__Hyphomicrobiaceae--1||f__JACZKF01--1||f__Lachnospiraceae--2||f__Nitrincolaceae--1||f__Pseudomonadaceae--2||f__Rhizobiaceae--1||f__Rhodobacteraceae--1||f__Rhodocyclaceae--1||f__Selenomonadaceae--1||f__Sphingomonadaceae--1||f__Xanthomonadaceae--1:capture_genus_counter=g__AWTP1-13--1||g__Alkalibacterium--1||g__Butyrivibrio--1||g__Erythrobacter--1||g__Frigidibacter--1||g__Halalkalirubrum--1||g__JACZKF01--1||g__Marinobacterium--1||g__Pseudomonas_D--1||g__Pseudomonas_E--1||g__Rhizobium--1||g__Selenomonas_B--1||g__Sideroxydans--1||g__UBA1712--1||g__UBA2262--1||g__UBA2357--1||g__Xanthomonas_A--1:capture_order_counter=o__Burkholderiales--2||o__Desulfobulbales--1||o__Desulfuromonadales--1||o__Halobacteriales--1||o__Lachnospirales--2||o__Lactobacillales--1||o__Pseudomonadales--3||o__Rhizobiales--2||o__Rhodobacterales--1||o__Selenomonadales--1||o__Sphingomonadales--1||o__Xanthomonadales--1:capture_phylum_counter=p__Desulfobacterota--2||p__Firmicutes--1||p__Firmicutes_A--2||p__Firmicutes_C--1||p__Halobacteriota--1||p__Proteobacteria--10:capture_species_counter=s__AWTP1-13 sp003963125--1||s__Alkalibacterium subtropicum--1||s__Butyrivibrio sp000420845--1||s__Erythrobacter sp002952215--1||s__Frigidibacter mobilis--1||s__Halalkalirubrum sp003551725--1||s__JACZKF01 sp014860175--1||s__Marinobacterium sp019084545--1||s__Pseudomonas_D jilinensis--1||s__Pseudomonas_E guguanensis--1||s__Rhizobium sp000377565--1||s__Selenomonas_B sp017635515--1||s__Sideroxydans sp011620315--1||s__UBA1712 sp902779505--1||s__UBA2262 sp002347185--1||s__UBA2357 sp016790005--1||s__Xanthomonas_A translucens_B--1:evalue_avg=2.9e-26:evalue_max=2.9e-26:evalue_min=2.9e-26:evalue_std=0:evalue_sum=2.9e-26:gapopen_avg=4.0:gapopen_max=4.0:gapopen_min=4.0:gapopen_std=0:gapopen_sum=4.0:gtdb_class_counter=:gtdb_domain_counter=:gtdb_family_counter=:gtdb_genus_counter=:gtdb_order_counter=:gtdb_phylum_counter=:gtdb_species_counter=:heptad_counter=MCP-36H--17:lbd_counter=:length_avg=125.0:length_max=125.0:length_min=125.0:length_std=0:length_sum=125.0:mismatch_avg=33.0:mismatch_max=33.0:mismatch_min=33.0:mismatch_std=0:mismatch_sum=33.0:name=N658527:qcovhsp_avg=98.3:qcovhsp_max=98.3:qcovhsp_min=98.3:qcovhsp_std=0:qcovhsp_sum=98.3:qend_avg=115.0:qend_max=115.0:qend_min=115.0:qend_std=0:qend_sum=115.0:qstart_avg=2.0:qstart_max=2.0:qstart_min=2.0:qstart_std=0:qstart_sum=2.0:ref_name_counter=GB_GCA_001899065.1_protein.faa_MKUZ01000031.1_270@PF00015_full_PFAM.600.781--1:scovhsp_avg=65.2:scovhsp_max=65.2:scovhsp_min=65.2:scovhsp_std=0:scovhsp_sum=65.2:send_avg=124.0:send_max=124.0:send_min=124.0:send_std=0:send_sum=124.0:sstart_avg=7.0:sstart_max=7.0:sstart_min=7.0:sstart_std=0:sstart_sum=7.0],4dd04215-d279-49fc-9815-cb1ac9d78a75_4@MCPsignal.170.285:0.57521[&&NHX:Sample=rhizpot1:Type=capture:besthit=67.8:bitscore=120.0:capture_class=c__Alphaproteobacteria:capture_domain=d__Bacteria:capture_family=f__Devosiaceae:capture_genus=g__Devosia_A:capture_order=o__Rhizobiales:capture_phylum=p__Proteobacteria:capture_species=s__Devosia_A sp001899085:evalue=5.19e-35:gapopen=2.0:heptad=MCP-36H:length=118.0:mismatch=34.0:qcovhsp=99.1:qend=115.0:qstart=2.0:ref_name=RS_GCF_900631955.1_protein.faa_NZ_UZWD01000025.1_189@PF00015_full_PFAM.362.544:scovhsp=64.8:send=154.0:sstart=37.0])0.858:0.0446984[&&NHX:Sample_counter=rhizpot1--3||rhizpot3--4||rhiztom1--4||rhiztom2--2||rhiztom3--5:Type_counter=capture--18:besthit_avg=63.5:besthit_max=67.8:besthit_min=59.2:besthit_std=6.081118318204305:besthit_sum=127.0:bitscore_avg=108.9:bitscore_max=120.0:bitscore_min=97.8:bitscore_std=15.697770542341358:bitscore_sum=217.8:capture_class_counter=c__Alphaproteobacteria--5||c__Bacilli--1||c__Clostridia--2||c__Desulfobulbia--1||c__Desulfuromonadia--1||c__Gammaproteobacteria--6||c__Halobacteria--1||c__Negativicutes--1:capture_domain_counter=d__Archaea--1||d__Bacteria--17:capture_family_counter=f__Carnobacteriaceae--1||f__Desulfurivibrionaceae--1||f__Devosiaceae--1||f__Gallionellaceae--1||f__Haloferacaceae--1||f__Hyphomicrobiaceae--1||f__JACZKF01--1||f__Lachnospiraceae--2||f__Nitrincolaceae--1||f__Pseudomonadaceae--2||f__Rhizobiaceae--1||f__Rhodobacteraceae--1||f__Rhodocyclaceae--1||f__Selenomonadaceae--1||f__Sphingomonadaceae--1||f__Xanthomonadaceae--1:capture_genus_counter=g__AWTP1-13--1||g__Alkalibacterium--1||g__Butyrivibrio--1||g__Devosia_A--1||g__Erythrobacter--1||g__Frigidibacter--1||g__Halalkalirubrum--1||g__JACZKF01--1||g__Marinobacterium--1||g__Pseudomonas_D--1||g__Pseudomonas_E--1||g__Rhizobium--1||g__Selenomonas_B--1||g__Sideroxydans--1||g__UBA1712--1||g__UBA2262--1||g__UBA2357--1||g__Xanthomonas_A--1:capture_order_counter=o__Burkholderiales--2||o__Desulfobulbales--1||o__Desulfuromonadales--1||o__Halobacteriales--1||o__Lachnospirales--2||o__Lactobacillales--1||o__Pseudomonadales--3||o__Rhizobiales--3||o__Rhodobacterales--1||o__Selenomonadales--1||o__Sphingomonadales--1||o__Xanthomonadales--1:capture_phylum_counter=p__Desulfobacterota--2||p__Firmicutes--1||p__Firmicutes_A--2||p__Firmicutes_C--1||p__Halobacteriota--1||p__Proteobacteria--11:capture_species_counter=s__AWTP1-13 sp003963125--1||s__Alkalibacterium subtropicum--1||s__Butyrivibrio sp000420845--1||s__Devosia_A sp001899085--1||s__Erythrobacter sp002952215--1||s__Frigidibacter mobilis--1||s__Halalkalirubrum sp003551725--1||s__JACZKF01 sp014860175--1||s__Marinobacterium sp019084545--1||s__Pseudomonas_D jilinensis--1||s__Pseudomonas_E guguanensis--1||s__Rhizobium sp000377565--1||s__Selenomonas_B sp017635515--1||s__Sideroxydans sp011620315--1||s__UBA1712 sp902779505--1||s__UBA2262 sp002347185--1||s__UBA2357 sp016790005--1||s__Xanthomonas_A translucens_B--1:evalue_avg=1.4500000025949998e-26:evalue_max=2.9e-26:evalue_min=5.19e-35:evalue_std=2.0506096617711034e-26:evalue_sum=2.9000000051899997e-26:gapopen_avg=3.0:gapopen_max=4.0:gapopen_min=2.0:gapopen_std=1.4142135623730951:gapopen_sum=6.0:gtdb_class_counter=:gtdb_domain_counter=:gtdb_family_counter=:gtdb_genus_counter=:gtdb_order_counter=:gtdb_phylum_counter=:gtdb_species_counter=:heptad_counter=MCP-36H--18:lbd_counter=:length_avg=121.5:length_max=125.0:length_min=118.0:length_std=4.949747468305833:length_sum=243.0:mismatch_avg=33.5:mismatch_max=34.0:mismatch_min=33.0:mismatch_std=0.7071067811865476:mismatch_sum=67.0:name=N658529:qcovhsp_avg=98.69999999999999:qcovhsp_max=99.1:qcovhsp_min=98.3:qcovhsp_std=0.565685424949236:qcovhsp_sum=197.39999999999998:qend_avg=115.0:qend_max=115.0:qend_min=115.0:qend_std=0.0:qend_sum=230.0:qstart_avg=2.0:qstart_max=2.0:qstart_min=2.0:qstart_std=0.0:qstart_sum=4.0:ref_name_counter=GB_GCA_001899065.1_protein.faa_MKUZ01000031.1_270@PF00015_full_PFAM.600.781--1||RS_GCF_900631955.1_protein.faa_NZ_UZWD01000025.1_189@PF00015_full_PFAM.362.544--1:scovhsp_avg=65.0:scovhsp_max=65.2:scovhsp_min=64.8:scovhsp_std=0.28284271247462306:scovhsp_sum=130.0:send_avg=139.0:send_max=154.0:send_min=124.0:send_std=21.213203435596427:send_sum=278.0:sstart_avg=22.0:sstart_max=37.0:sstart_min=7.0:sstart_std=21.213203435596427:sstart_sum=44.0],(eb63cebd-84c2-4a83-a11f-537980dbd87a_4@MCPsignal.179.259:0.027196[&&NHX:Sample=rhiztom1:Type=capture:capture_class=c__Gammaproteobacteria:capture_domain=d__Bacteria:capture_family=f__Rhodocyclaceae:capture_genus=g__Propionivibrio:capture_order=o__Burkholderiales:capture_phylum=p__Proteobacteria:capture_species=s__Propionivibrio sp018262095:heptad=MCP-36H],3c439a31-ca38-4341-8663-a6a442c03606_6@MCPsignal.202.261:0.0835006[&&NHX:Sample=rhiztom1:Type=capture:capture_class=c__Gammaproteobacteria:capture_domain=d__Bacteria:capture_family=f__Pseudomonadaceae:capture_genus=g__Pseudomonas_E:capture_order=o__Pseudomonadales:capture_phylum=p__Proteobacteria:capture_species=s__Pseudomonas_E fluorescens_BF:heptad=MCP-36H])0.969:0.247006[&&NHX:Sample_counter=rhiztom1--2:Type_counter=capture--2:capture_class_counter=c__Gammaproteobacteria--2:capture_domain_counter=d__Bacteria--2:capture_family_counter=f__Pseudomonadaceae--1||f__Rhodocyclaceae--1:capture_genus_counter=g__Propionivibrio--1||g__Pseudomonas_E--1:capture_order_counter=o__Burkholderiales--1||o__Pseudomonadales--1:capture_phylum_counter=p__Proteobacteria--2:capture_species_counter=s__Propionivibrio sp018262095--1||s__Pseudomonas_E fluorescens_BF--1:gtdb_class_counter=:gtdb_domain_counter=:gtdb_family_counter=:gtdb_genus_counter=:gtdb_order_counter=:gtdb_phylum_counter=:gtdb_species_counter=:heptad_counter=MCP-36H--2:lbd_counter=:name=N658532:ref_name_counter=])0.806:0.0395104[&&NHX:Sample_counter=rhizpot1--3||rhizpot3--4||rhiztom1--6||rhiztom2--2||rhiztom3--5:Type_counter=capture--20:besthit_avg=63.5:besthit_max=67.8:besthit_min=59.2:besthit_std=6.081118318204305:besthit_sum=127.0:bitscore_avg=108.9:bitscore_max=120.0:bitscore_min=97.8:bitscore_std=15.697770542341358:bitscore_sum=217.8:capture_class_counter=c__Alphaproteobacteria--5||c__Bacilli--1||c__Clostridia--2||c__Desulfobulbia--1||c__Desulfuromonadia--1||c__Gammaproteobacteria--8||c__Halobacteria--1||c__Negativicutes--1:capture_domain_counter=d__Archaea--1||d__Bacteria--19:capture_family_counter=f__Carnobacteriaceae--1||f__Desulfurivibrionaceae--1||f__Devosiaceae--1||f__Gallionellaceae--1||f__Haloferacaceae--1||f__Hyphomicrobiaceae--1||f__JACZKF01--1||f__Lachnospiraceae--2||f__Nitrincolaceae--1||f__Pseudomonadaceae--3||f__Rhizobiaceae--1||f__Rhodobacteraceae--1||f__Rhodocyclaceae--2||f__Selenomonadaceae--1||f__Sphingomonadaceae--1||f__Xanthomonadaceae--1:capture_genus_counter=g__AWTP1-13--1||g__Alkalibacterium--1||g__Butyrivibrio--1||g__Devosia_A--1||g__Erythrobacter--1||g__Frigidibacter--1||g__Halalkalirubrum--1||g__JACZKF01--1||g__Marinobacterium--1||g__Propionivibrio--1||g__Pseudomonas_D--1||g__Pseudomonas_E--2||g__Rhizobium--1||g__Selenomonas_B--1||g__Sideroxydans--1||g__UBA1712--1||g__UBA2262--1||g__UBA2357--1||g__Xanthomonas_A--1:capture_order_counter=o__Burkholderiales--3||o__Desulfobulbales--1||o__Desulfuromonadales--1||o__Halobacteriales--1||o__Lachnospirales--2||o__Lactobacillales--1||o__Pseudomonadales--4||o__Rhizobiales--3||o__Rhodobacterales--1||o__Selenomonadales--1||o__Sphingomonadales--1||o__Xanthomonadales--1:capture_phylum_counter=p__Desulfobacterota--2||p__Firmicutes--1||p__Firmicutes_A--2||p__Firmicutes_C--1||p__Halobacteriota--1||p__Proteobacteria--13:capture_species_counter=s__AWTP1-13 sp003963125--1||s__Alkalibacterium subtropicum--1||s__Butyrivibrio sp000420845--1||s__Devosia_A sp001899085--1||s__Erythrobacter sp002952215--1||s__Frigidibacter mobilis--1||s__Halalkalirubrum sp003551725--1||s__JACZKF01 sp014860175--1||s__Marinobacterium sp019084545--1||s__Propionivibrio sp018262095--1||s__Pseudomonas_D jilinensis--1||s__Pseudomonas_E fluorescens_BF--1||s__Pseudomonas_E guguanensis--1||s__Rhizobium sp000377565--1||s__Selenomonas_B sp017635515--1||s__Sideroxydans sp011620315--1||s__UBA1712 sp902779505--1||s__UBA2262 sp002347185--1||s__UBA2357 sp016790005--1||s__Xanthomonas_A translucens_B--1:evalue_avg=1.4500000025949998e-26:evalue_max=2.9e-26:evalue_min=5.19e-35:evalue_std=2.0506096617711034e-26:evalue_sum=2.9000000051899997e-26:gapopen_avg=3.0:gapopen_max=4.0:gapopen_min=2.0:gapopen_std=1.4142135623730951:gapopen_sum=6.0:gtdb_class_counter=:gtdb_domain_counter=:gtdb_family_counter=:gtdb_genus_counter=:gtdb_order_counter=:gtdb_phylum_counter=:gtdb_species_counter=:heptad_counter=MCP-36H--20:lbd_counter=:length_avg=121.5:length_max=125.0:length_min=118.0:length_std=4.949747468305833:length_sum=243.0:mismatch_avg=33.5:mismatch_max=34.0:mismatch_min=33.0:mismatch_std=0.7071067811865476:mismatch_sum=67.0:name=N658533:qcovhsp_avg=98.69999999999999:qcovhsp_max=99.1:qcovhsp_min=98.3:qcovhsp_std=0.565685424949236:qcovhsp_sum=197.39999999999998:qend_avg=115.0:qend_max=115.0:qend_min=115.0:qend_std=0.0:qend_sum=230.0:qstart_avg=2.0:qstart_max=2.0:qstart_min=2.0:qstart_std=0.0:qstart_sum=4.0:ref_name_counter=GB_GCA_001899065.1_protein.faa_MKUZ01000031.1_270@PF00015_full_PFAM.600.781--1||RS_GCF_900631955.1_protein.faa_NZ_UZWD01000025.1_189@PF00015_full_PFAM.362.544--1:scovhsp_avg=65.0:scovhsp_max=65.2:scovhsp_min=64.8:scovhsp_std=0.28284271247462306:scovhsp_sum=130.0:send_avg=139.0:send_max=154.0:send_min=124.0:send_std=21.213203435596427:send_sum=278.0:sstart_avg=22.0:sstart_max=37.0:sstart_min=7.0:sstart_std=21.213203435596427:sstart_sum=44.0],(((((d4460950-48d8-466d-b07d-25525e7dd196_2@MCPsignal.23.78:5e-09[&&NHX:Sample=rhiztom1:Type=capture:capture_class=c__Gammaproteobacteria:capture_domain=d__Bacteria:capture_family=f__Chromobacteriaceae:capture_genus=g__Aquitalea:capture_order=o__Burkholderiales:capture_phylum=p__Proteobacteria:capture_species=s__Aquitalea magnusonii_C:heptad=MCP-36H],(fceb8fa8-bfbf-4f43-8751-d39244d6b714_2@MCPsignal.71.110:1.3e-08[&&NHX:Sample=rhiztom3:Type=capture:capture_class=c__Methanosarcinia:capture_domain=d__Archaea:capture_family=f__Methanosarcinaceae:capture_genus=g__Methanolobus:capture_order=o__Methanosarcinales:capture_phylum=p__Halobacteriota:capture_species=s__Methanolobus sp002508635:heptad=MCP-36H],f277004f-71f1-4584-9e4a-c28156b7ee64_5@MCPsignal.35.90:0.724627[&&NHX:Sample=rhiztom3:Type=capture:capture_class=c__Gammaproteobacteria:capture_domain=d__Bacteria:capture_family=f__Burkholderiaceae:capture_genus=g__Hydrogenophaga:capture_order=o__Burkholderiales:capture_phylum=p__Proteobacteria:capture_species=s__Hydrogenophaga palleronii:heptad=MCP-36H])0.356:0.11513[&&NHX:Sample_counter=rhiztom3--2:Type_counter=capture--2:capture_class_counter=c__Gammaproteobacteria--1||c__Methanosarcinia--1:capture_domain_counter=d__Archaea--1||d__Bacteria--1:capture_family_counter=f__Burkholderiaceae--1||f__Methanosarcinaceae--1:capture_genus_counter=g__Hydrogenophaga--1||g__Methanolobus--1:capture_order_counter=o__Burkholderiales--1||o__Methanosarcinales--1:capture_phylum_counter=p__Halobacteriota--1||p__Proteobacteria--1:capture_species_counter=s__Hydrogenophaga palleronii--1||s__Methanolobus sp002508635--1:gtdb_class_counter=:gtdb_domain_counter=:gtdb_family_counter=:gtdb_genus_counter=:gtdb_order_counter=:gtdb_phylum_counter=:gtdb_species_counter=:heptad_counter=MCP-36H--2:lbd_counter=:name=N658537:ref_name_counter=])0.866:0.0797151[&&NHX:Sample_counter=rhiztom1--1||rhiztom3--2:Type_counter=capture--3:capture_class_counter=c__Gammaproteobacteria--2||c__Methanosarcinia--1:capture_domain_counter=d__Archaea--1||d__Bacteria--2:capture_family_counter=f__Burkholderiaceae--1||f__Chromobacteriaceae--1||f__Methanosarcinaceae--1:capture_genus_counter=g__Aquitalea--1||g__Hydrogenophaga--1||g__Methanolobus--1:capture_order_counter=o__Burkholderiales--2||o__Methanosarcinales--1:capture_phylum_counter=p__Halobacteriota--1||p__Proteobacteria--2:capture_species_counter=s__Aquitalea magnusonii_C--1||s__Hydrogenophaga palleronii--1||s__Methanolobus sp002508635--1:gtdb_class_counter=:gtdb_domain_counter=:gtdb_family_counter=:gtdb_genus_counter=:gtdb_order_counter=:gtdb_phylum_counter=:gtdb_species_counter=:heptad_counter=MCP-36H--3:lbd_counter=:name=N658538:ref_name_counter=],(868bf8fa-0824-413e-9013-db0207ff357e_6@MCPsignal.186.233:2.13115[&&NHX:Sample=rhiztom3:Type=capture:capture_class=c__Gammaproteobacteria:capture_domain=d__Bacteria:capture_family=f__Halomonadaceae:capture_genus=g__Kushneria:capture_order=o__Pseudomonadales:capture_phylum=p__Proteobacteria:capture_species=s__Kushneria konosiri:heptad=MCP-36H],((bf42ac4a-356a-5dc3-9755-3307670843b0_1@MCPsignal.111.154:0.145245[&&NHX:Sample=rhizpot3:Type=capture:capture_class=c__Gammaproteobacteria:capture_domain=d__Bacteria:capture_family=f__Methylomonadaceae:capture_genus=g__Methylobacter_A:capture_order=o__Methylococcales:capture_phylum=p__Proteobacteria:capture_species=s__Methylobacter_A tundripaludum_A:heptad=MCP-36H],c837d99b-2a70-4d70-874e-297293802989_3@MCPsignal.125.181:0.399415[&&NHX:Sample=rhiztom1:Type=capture:capture_class=c__Alphaproteobacteria:capture_domain=d__Bacteria:capture_family=f__Magnetospirillaceae:capture_genus=g__Phaeospirillum:capture_order=o__Rhodospirillales:capture_phylum=p__Proteobacteria:capture_species=s__Phaeospirillum magnetotacticum:heptad=MCP-36H])0.746:0.115863[&&NHX:Sample_counter=rhizpot3--1||rhiztom1--1:Type_counter=capture--2:capture_class_counter=c__Alphaproteobacteria--1||c__Gammaproteobacteria--1:capture_domain_counter=d__Bacteria--2:capture_family_counter=f__Magnetospirillaceae--1||f__Methylomonadaceae--1:capture_genus_counter=g__Methylobacter_A--1||g__Phaeospirillum--1:capture_order_counter=o__Methylococcales--1||o__Rhodospirillales--1:capture_phylum_counter=p__Proteobacteria--2:capture_species_counter=s__Methylobacter_A tundripaludum_A--1||s__Phaeospirillum magnetotacticum--1:gtdb_class_counter=:gtdb_domain_counter=:gtdb_family_counter=:gtdb_genus_counter=:gtdb_order_counter=:gtdb_phylum_counter=:gtdb_species_counter=:heptad_counter=MCP-36H--2:lbd_counter=:name=N658542:ref_name_counter=],(5aeda2be-8d50-48b9-a1da-35c2b7d1d59e_4@MCPsignal.411.469:0.24515[&&NHX:Sample=rhizpot3:Type=capture:capture_class=c__Alphaproteobacteria:capture_domain=d__Bacteria:capture_family=f__Rhizobiaceae:capture_genus=g__Aminobacter:capture_order=o__Rhizobiales:capture_phylum=p__Proteobacteria:capture_species=s__Aminobacter sp000372965:heptad=MCP-36H],(13f5c8c7-146f-49b0-8662-49e0fd6cee8d_3@MCPsignal.150.242:0.183304[&&NHX:Sample=rhiztom1:Type=capture:capture_class=c__Alphaproteobacteria:capture_domain=d__Bacteria:capture_family=f__Beijerinckiaceae:capture_genus=g__Rhabdaerophilum:capture_order=o__Rhizobiales:capture_phylum=p__Proteobacteria:capture_species=s__Rhabdaerophilum sp002928875:heptad=MCP-36H],((((46a9ab8f-d20b-47fd-b1e4-8fd422abda38_5@MCPsignal.145.248:1.90716[&&NHX:Sample=rhiztom2:Type=capture:capture_class=c__Gammaproteobacteria:capture_domain=d__Bacteria:capture_family=f__Burkholderiaceae:capture_genus=g__Achromobacter:capture_order=o__Burkholderiales:capture_phylum=p__Proteobacteria:capture_species=s__Achromobacter deleyi_A:heptad=MCP-38H],97196cb8-dcf5-4ff3-a0db-16489fd12a3e_2@MCPsignal.44.135:0.217747[&&NHX:Sample=rhiztom3:Type=capture:capture_class=c__Gammaproteobacteria:capture_domain=d__Bacteria:capture_family=f__Burkholderiaceae:capture_genus=g__Acidovorax_C:capture_order=o__Burkholderiales:capture_phylum=p__Proteobacteria:capture_species=s__Acidovorax_C sp001725235:heptad=MCP-36H])0.661:0.0976043[&&NHX:Sample_counter=rhiztom2--1||rhiztom3--1:Type_counter=capture--2:capture_class_counter=c__Gammaproteobacteria--2:capture_domain_counter=d__Bacteria--2:capture_family_counter=f__Burkholderiaceae--2:capture_genus_counter=g__Achromobacter--1||g__Acidovorax_C--1:capture_order_counter=o__Burkholderiales--2:capture_phylum_counter=p__Proteobacteria--2:capture_species_counter=s__Achromobacter deleyi_A--1||s__Acidovorax_C sp001725235--1:gtdb_class_counter=:gtdb_domain_counter=:gtdb_family_counter=:gtdb_genus_counter=:gtdb_order_counter=:gtdb_phylum_counter=:gtdb_species_counter=:heptad_counter=MCP-36H--1||MCP-38H--1:lbd_counter=:name=N658547:ref_name_counter=],(21614347-4fd1-46fe-9418-82323a0805e6_3@MCPsignal.194.264:0.022064[&&NHX:Sample=rhiztom1:Type=capture:capture_class=c__Gammaproteobacteria:capture_domain=d__Bacteria:capture_family=f__Pseudomonadaceae:capture_genus=g__Pseudomonas_E:capture_order=o__Pseudomonadales:capture_phylum=p__Proteobacteria:capture_species=s__Pseudomonas_E sp014472415:heptad=MCP-36H],(d39a1e15-8106-4956-b1f1-fc5a359c18eb_2@MCPsignal.23.97:5e-09[&&NHX:Sample=rhizpot1:Type=capture:capture_class=c__Alphaproteobacteria:capture_domain=d__Bacteria:capture_family=f__Rhizobiaceae:capture_genus=g__Allorhizobium:capture_order=o__Rhizobiales:capture_phylum=p__Proteobacteria:capture_species=s__Allorhizobium sp017599385:heptad=MCP-36H],e9853ad7-dcca-453b-b035-d891b550a054_3@MCPsignal.211.269:0.0752972[&&NHX:Sample=rhiztom2:Type=capture:capture_class=c__Clostridia:capture_domain=d__Bacteria:capture_family=f__Lachnospiraceae:capture_genus=g__Oribacterium:capture_order=o__Lachnospirales:capture_phylum=p__Firmicutes_A:capture_species=s__Oribacterium sp013394775:heptad=MCP-36H])0:6e-09[&&NHX:Sample_counter=rhizpot1--1||rhiztom2--1:Type_counter=capture--2:capture_class_counter=c__Alphaproteobacteria--1||c__Clostridia--1:capture_domain_counter=d__Bacteria--2:capture_family_counter=f__Lachnospiraceae--1||f__Rhizobiaceae--1:capture_genus_counter=g__Allorhizobium--1||g__Oribacterium--1:capture_order_counter=o__Lachnospirales--1||o__Rhizobiales--1:capture_phylum_counter=p__Firmicutes_A--1||p__Proteobacteria--1:capture_species_counter=s__Allorhizobium sp017599385--1||s__Oribacterium sp013394775--1:gtdb_class_counter=:gtdb_domain_counter=:gtdb_family_counter=:gtdb_genus_counter=:gtdb_order_counter=:gtdb_phylum_counter=:gtdb_species_counter=:heptad_counter=MCP-36H--2:lbd_counter=:name=N658551:ref_name_counter=])0.989:0.209486[&&NHX:Sample_counter=rhizpot1--1||rhiztom1--1||rhiztom2--1:Type_counter=capture--3:capture_class_counter=c__Alphaproteobacteria--1||c__Clostridia--1||c__Gammaproteobacteria--1:capture_domain_counter=d__Bacteria--3:capture_family_counter=f__Lachnospiraceae--1||f__Pseudomonadaceae--1||f__Rhizobiaceae--1:capture_genus_counter=g__Allorhizobium--1||g__Oribacterium--1||g__Pseudomonas_E--1:capture_order_counter=o__Lachnospirales--1||o__Pseudomonadales--1||o__Rhizobiales--1:capture_phylum_counter=p__Firmicutes_A--1||p__Proteobacteria--2:capture_species_counter=s__Allorhizobium sp017599385--1||s__Oribacterium sp013394775--1||s__Pseudomonas_E sp014472415--1:gtdb_class_counter=:gtdb_domain_counter=:gtdb_family_counter=:gtdb_genus_counter=:gtdb_order_counter=:gtdb_phylum_counter=:gtdb_species_counter=:heptad_counter=MCP-36H--3:lbd_counter=:name=N658552:ref_name_counter=])0:5e-09[&&NHX:Sample_counter=rhizpot1--1||rhiztom1--1||rhiztom2--2||rhiztom3--1:Type_counter=capture--5:capture_class_counter=c__Alphaproteobacteria--1||c__Clostridia--1||c__Gammaproteobacteria--3:capture_domain_counter=d__Bacteria--5:capture_family_counter=f__Burkholderiaceae--2||f__Lachnospiraceae--1||f__Pseudomonadaceae--1||f__Rhizobiaceae--1:capture_genus_counter=g__Achromobacter--1||g__Acidovorax_C--1||g__Allorhizobium--1||g__Oribacterium--1||g__Pseudomonas_E--1:capture_order_counter=o__Burkholderiales--2||o__Lachnospirales--1||o__Pseudomonadales--1||o__Rhizobiales--1:capture_phylum_counter=p__Firmicutes_A--1||p__Proteobacteria--4:capture_species_counter=s__Achromobacter deleyi_A--1||s__Acidovorax_C sp001725235--1||s__Allorhizobium sp017599385--1||s__Oribacterium sp013394775--1||s__Pseudomonas_E sp014472415--1:gtdb_class_counter=:gtdb_domain_counter=:gtdb_family_counter=:gtdb_genus_counter=:gtdb_order_counter=:gtdb_phylum_counter=:gtdb_species_counter=:heptad_counter=MCP-36H--4||MCP-38H--1:lbd_counter=:name=N658553:ref_name_counter=],GB_GCA_009779935.1_protein.faa_WRAX01000051.1_1@PF00015_full_PFAM.1.88:0.607932[&&NHX:Type=GTDB:gtdb_class=c__Clostridia:gtdb_domain=d__Bacteria:gtdb_family=f__WRAX01:gtdb_genus=g__WRAX01:gtdb_order=o__Lachnospirales:gtdb_phylum=p__Firmicutes_A:gtdb_species=s__WRAX01 sp009779935:heptad=MCP-36H:species=d__Bacteria_p__Firmicutes_A_c__Clostridia_o__Lachnospirales_f__WRAX01_g__WRAX01_s__WRAX01 sp009779935])0.551:0.0882597[&&NHX:Sample_counter=rhizpot1--1||rhiztom1--1||rhiztom2--2||rhiztom3--1:Type_counter=GTDB--1||capture--5:capture_class_counter=c__Alphaproteobacteria--1||c__Clostridia--1||c__Gammaproteobacteria--3:capture_domain_counter=d__Bacteria--5:capture_family_counter=f__Burkholderiaceae--2||f__Lachnospiraceae--1||f__Pseudomonadaceae--1||f__Rhizobiaceae--1:capture_genus_counter=g__Achromobacter--1||g__Acidovorax_C--1||g__Allorhizobium--1||g__Oribacterium--1||g__Pseudomonas_E--1:capture_order_counter=o__Burkholderiales--2||o__Lachnospirales--1||o__Pseudomonadales--1||o__Rhizobiales--1:capture_phylum_counter=p__Firmicutes_A--1||p__Proteobacteria--4:capture_species_counter=s__Achromobacter deleyi_A--1||s__Acidovorax_C sp001725235--1||s__Allorhizobium sp017599385--1||s__Oribacterium sp013394775--1||s__Pseudomonas_E sp014472415--1:gtdb_class_counter=c__Clostridia--1:gtdb_domain_counter=d__Bacteria--1:gtdb_family_counter=f__WRAX01--1:gtdb_genus_counter=g__WRAX01--1:gtdb_order_counter=o__Lachnospirales--1:gtdb_phylum_counter=p__Firmicutes_A--1:gtdb_species_counter=s__WRAX01 sp009779935--1:heptad_counter=MCP-36H--5||MCP-38H--1:lbd_counter=:lca_tree=s__WRAX01 sp009779935:name=N658555:ref_name_counter=],(6c7d8712-f6f3-4e11-9c66-7e772611d930_5@MCPsignal.612.688:0.193377[&&NHX:Sample=rhiztom2:Type=capture:capture_class=c__Anaerolineae:capture_domain=d__Bacteria:capture_family=f__UBA6663:capture_genus=g__UBA6663:capture_order=o__Anaerolineales:capture_phylum=p__Chloroflexota:capture_species=s__UBA6663 sp002455335:heptad=MCP-36H],(d26d52f7-4118-4440-ba07-919e46d0fb6a_4@MCPsignal.37.104:0.381825[&&NHX:Sample=rhiztom1:Type=capture:capture_class=c__Gammaproteobacteria:capture_domain=d__Bacteria:capture_family=f__Nitrincolaceae:capture_genus=g__Motiliproteus:capture_order=o__Pseudomonadales:capture_phylum=p__Proteobacteria:capture_species=s__Motiliproteus coralliicola:heptad=MCP-36H],6eec8787-6ac7-4348-a4a5-c9dac263447e_1@MCPsignal.139.204:5e-09[&&NHX:Sample=rhiztom2:Type=capture:capture_class=c__Gammaproteobacteria:capture_domain=d__Bacteria:capture_family=f__Xanthomonadaceae:capture_genus=g__Xanthomonas:capture_order=o__Xanthomonadales:capture_phylum=p__Proteobacteria:capture_species=s__Xanthomonas campestris_B:heptad=MCP-36H])0.991:0.318963[&&NHX:Sample_counter=rhiztom1--1||rhiztom2--1:Type_counter=capture--2:capture_class_counter=c__Gammaproteobacteria--2:capture_domain_counter=d__Bacteria--2:capture_family_counter=f__Nitrincolaceae--1||f__Xanthomonadaceae--1:capture_genus_counter=g__Motiliproteus--1||g__Xanthomonas--1:capture_order_counter=o__Pseudomonadales--1||o__Xanthomonadales--1:capture_phylum_counter=p__Proteobacteria--2:capture_species_counter=s__Motiliproteus coralliicola--1||s__Xanthomonas campestris_B--1:gtdb_class_counter=:gtdb_domain_counter=:gtdb_family_counter=:gtdb_genus_counter=:gtdb_order_counter=:gtdb_phylum_counter=:gtdb_species_counter=:heptad_counter=MCP-36H--2:lbd_counter=:name=N658559:ref_name_counter=])0.74:0.0482233[&&NHX:Sample_counter=rhiztom1--1||rhiztom2--2:Type_counter=capture--3:capture_class_counter=c__Anaerolineae--1||c__Gammaproteobacteria--2:capture_domain_counter=d__Bacteria--3:capture_family_counter=f__Nitrincolaceae--1||f__UBA6663--1||f__Xanthomonadaceae--1:capture_genus_counter=g__Motiliproteus--1||g__UBA6663--1||g__Xanthomonas--1:capture_order_counter=o__Anaerolineales--1||o__Pseudomonadales--1||o__Xanthomonadales--1:capture_phylum_counter=p__Chloroflexota--1||p__Proteobacteria--2:capture_species_counter=s__Motiliproteus coralliicola--1||s__UBA6663 sp002455335--1||s__Xanthomonas campestris_B--1:gtdb_class_counter=:gtdb_domain_counter=:gtdb_family_counter=:gtdb_genus_counter=:gtdb_order_counter=:gtdb_phylum_counter=:gtdb_species_counter=:heptad_counter=MCP-36H--3:lbd_counter=:name=N658560:ref_name_counter=])0.703:0.0593876[&&NHX:Sample_counter=rhizpot1--1||rhiztom1--2||rhiztom2--4||rhiztom3--1:Type_counter=GTDB--1||capture--8:capture_class_counter=c__Alphaproteobacteria--1||c__Anaerolineae--1||c__Clostridia--1||c__Gammaproteobacteria--5:capture_domain_counter=d__Bacteria--8:capture_family_counter=f__Burkholderiaceae--2||f__Lachnospiraceae--1||f__Nitrincolaceae--1||f__Pseudomonadaceae--1||f__Rhizobiaceae--1||f__UBA6663--1||f__Xanthomonadaceae--1:capture_genus_counter=g__Achromobacter--1||g__Acidovorax_C--1||g__Allorhizobium--1||g__Motiliproteus--1||g__Oribacterium--1||g__Pseudomonas_E--1||g__UBA6663--1||g__Xanthomonas--1:capture_order_counter=o__Anaerolineales--1||o__Burkholderiales--2||o__Lachnospirales--1||o__Pseudomonadales--2||o__Rhizobiales--1||o__Xanthomonadales--1:capture_phylum_counter=p__Chloroflexota--1||p__Firmicutes_A--1||p__Proteobacteria--6:capture_species_counter=s__Achromobacter deleyi_A--1||s__Acidovorax_C sp001725235--1||s__Allorhizobium sp017599385--1||s__Motiliproteus coralliicola--1||s__Oribacterium sp013394775--1||s__Pseudomonas_E sp014472415--1||s__UBA6663 sp002455335--1||s__Xanthomonas campestris_B--1:gtdb_class_counter=c__Clostridia--1:gtdb_domain_counter=d__Bacteria--1:gtdb_family_counter=f__WRAX01--1:gtdb_genus_counter=g__WRAX01--1:gtdb_order_counter=o__Lachnospirales--1:gtdb_phylum_counter=p__Firmicutes_A--1:gtdb_species_counter=s__WRAX01 sp009779935--1:heptad_counter=MCP-36H--8||MCP-38H--1:lbd_counter=:lca_tree=s__WRAX01 sp009779935:name=N658561:ref_name_counter=])0.488:0.0169105[&&NHX:Sample_counter=rhizpot1--1||rhiztom1--3||rhiztom2--4||rhiztom3--1:Type_counter=GTDB--1||capture--9:capture_class_counter=c__Alphaproteobacteria--2||c__Anaerolineae--1||c__Clostridia--1||c__Gammaproteobacteria--5:capture_domain_counter=d__Bacteria--9:capture_family_counter=f__Beijerinckiaceae--1||f__Burkholderiaceae--2||f__Lachnospiraceae--1||f__Nitrincolaceae--1||f__Pseudomonadaceae--1||f__Rhizobiaceae--1||f__UBA6663--1||f__Xanthomonadaceae--1:capture_genus_counter=g__Achromobacter--1||g__Acidovorax_C--1||g__Allorhizobium--1||g__Motiliproteus--1||g__Oribacterium--1||g__Pseudomonas_E--1||g__Rhabdaerophilum--1||g__UBA6663--1||g__Xanthomonas--1:capture_order_counter=o__Anaerolineales--1||o__Burkholderiales--2||o__Lachnospirales--1||o__Pseudomonadales--2||o__Rhizobiales--2||o__Xanthomonadales--1:capture_phylum_counter=p__Chloroflexota--1||p__Firmicutes_A--1||p__Proteobacteria--7:capture_species_counter=s__Achromobacter deleyi_A--1||s__Acidovorax_C sp001725235--1||s__Allorhizobium sp017599385--1||s__Motiliproteus coralliicola--1||s__Oribacterium sp013394775--1||s__Pseudomonas_E sp014472415--1||s__Rhabdaerophilum sp002928875--1||s__UBA6663 sp002455335--1||s__Xanthomonas campestris_B--1:gtdb_class_counter=c__Clostridia--1:gtdb_domain_counter=d__Bacteria--1:gtdb_family_counter=f__WRAX01--1:gtdb_genus_counter=g__WRAX01--1:gtdb_order_counter=o__Lachnospirales--1:gtdb_phylum_counter=p__Firmicutes_A--1:gtdb_species_counter=s__WRAX01 sp009779935--1:heptad_counter=MCP-36H--9||MCP-38H--1:lbd_counter=:lca_tree=s__WRAX01 sp009779935:name=N658562:ref_name_counter=])0:7e-09[&&NHX:Sample_counter=rhizpot1--1||rhizpot3--1||rhiztom1--3||rhiztom2--4||rhiztom3--1:Type_counter=GTDB--1||capture--10:capture_class_counter=c__Alphaproteobacteria--3||c__Anaerolineae--1||c__Clostridia--1||c__Gammaproteobacteria--5:capture_domain_counter=d__Bacteria--10:capture_family_counter=f__Beijerinckiaceae--1||f__Burkholderiaceae--2||f__Lachnospiraceae--1||f__Nitrincolaceae--1||f__Pseudomonadaceae--1||f__Rhizobiaceae--2||f__UBA6663--1||f__Xanthomonadaceae--1:capture_genus_counter=g__Achromobacter--1||g__Acidovorax_C--1||g__Allorhizobium--1||g__Aminobacter--1||g__Motiliproteus--1||g__Oribacterium--1||g__Pseudomonas_E--1||g__Rhabdaerophilum--1||g__UBA6663--1||g__Xanthomonas--1:capture_order_counter=o__Anaerolineales--1||o__Burkholderiales--2||o__Lachnospirales--1||o__Pseudomonadales--2||o__Rhizobiales--3||o__Xanthomonadales--1:capture_phylum_counter=p__Chloroflexota--1||p__Firmicutes_A--1||p__Proteobacteria--8:capture_species_counter=s__Achromobacter deleyi_A--1||s__Acidovorax_C sp001725235--1||s__Allorhizobium sp017599385--1||s__Aminobacter sp000372965--1||s__Motiliproteus coralliicola--1||s__Oribacterium sp013394775--1||s__Pseudomonas_E sp014472415--1||s__Rhabdaerophilum sp002928875--1||s__UBA6663 sp002455335--1||s__Xanthomonas campestris_B--1:gtdb_class_counter=c__Clostridia--1:gtdb_domain_counter=d__Bacteria--1:gtdb_family_counter=f__WRAX01--1:gtdb_genus_counter=g__WRAX01--1:gtdb_order_counter=o__Lachnospirales--1:gtdb_phylum_counter=p__Firmicutes_A--1:gtdb_species_counter=s__WRAX01 sp009779935--1:heptad_counter=MCP-36H--10||MCP-38H--1:lbd_counter=:lca_tree=s__WRAX01 sp009779935:name=N658563:ref_name_counter=])0.828:0.155446[&&NHX:Sample_counter=rhizpot1--1||rhizpot3--2||rhiztom1--4||rhiztom2--4||rhiztom3--1:Type_counter=GTDB--1||capture--12:capture_class_counter=c__Alphaproteobacteria--4||c__Anaerolineae--1||c__Clostridia--1||c__Gammaproteobacteria--6:capture_domain_counter=d__Bacteria--12:capture_family_counter=f__Beijerinckiaceae--1||f__Burkholderiaceae--2||f__Lachnospiraceae--1||f__Magnetospirillaceae--1||f__Methylomonadaceae--1||f__Nitrincolaceae--1||f__Pseudomonadaceae--1||f__Rhizobiaceae--2||f__UBA6663--1||f__Xanthomonadaceae--1:capture_genus_counter=g__Achromobacter--1||g__Acidovorax_C--1||g__Allorhizobium--1||g__Aminobacter--1||g__Methylobacter_A--1||g__Motiliproteus--1||g__Oribacterium--1||g__Phaeospirillum--1||g__Pseudomonas_E--1||g__Rhabdaerophilum--1||g__UBA6663--1||g__Xanthomonas--1:capture_order_counter=o__Anaerolineales--1||o__Burkholderiales--2||o__Lachnospirales--1||o__Methylococcales--1||o__Pseudomonadales--2||o__Rhizobiales--3||o__Rhodospirillales--1||o__Xanthomonadales--1:capture_phylum_counter=p__Chloroflexota--1||p__Firmicutes_A--1||p__Proteobacteria--10:capture_species_counter=s__Achromobacter deleyi_A--1||s__Acidovorax_C sp001725235--1||s__Allorhizobium sp017599385--1||s__Aminobacter sp000372965--1||s__Methylobacter_A tundripaludum_A--1||s__Motiliproteus coralliicola--1||s__Oribacterium sp013394775--1||s__Phaeospirillum magnetotacticum--1||s__Pseudomonas_E sp014472415--1||s__Rhabdaerophilum sp002928875--1||s__UBA6663 sp002455335--1||s__Xanthomonas campestris_B--1:gtdb_class_counter=c__Clostridia--1:gtdb_domain_counter=d__Bacteria--1:gtdb_family_counter=f__WRAX01--1:gtdb_genus_counter=g__WRAX01--1:gtdb_order_counter=o__Lachnospirales--1:gtdb_phylum_counter=p__Firmicutes_A--1:gtdb_species_counter=s__WRAX01 sp009779935--1:heptad_counter=MCP-36H--12||MCP-38H--1:lbd_counter=:lca_tree=s__WRAX01 sp009779935:name=N658564:ref_name_counter=])0.587:0.0155503[&&NHX:Sample_counter=rhizpot1--1||rhizpot3--2||rhiztom1--4||rhiztom2--4||rhiztom3--2:Type_counter=GTDB--1||capture--13:capture_class_counter=c__Alphaproteobacteria--4||c__Anaerolineae--1||c__Clostridia--1||c__Gammaproteobacteria--7:capture_domain_counter=d__Bacteria--13:capture_family_counter=f__Beijerinckiaceae--1||f__Burkholderiaceae--2||f__Halomonadaceae--1||f__Lachnospiraceae--1||f__Magnetospirillaceae--1||f__Methylomonadaceae--1||f__Nitrincolaceae--1||f__Pseudomonadaceae--1||f__Rhizobiaceae--2||f__UBA6663--1||f__Xanthomonadaceae--1:capture_genus_counter=g__Achromobacter--1||g__Acidovorax_C--1||g__Allorhizobium--1||g__Aminobacter--1||g__Kushneria--1||g__Methylobacter_A--1||g__Motiliproteus--1||g__Oribacterium--1||g__Phaeospirillum--1||g__Pseudomonas_E--1||g__Rhabdaerophilum--1||g__UBA6663--1||g__Xanthomonas--1:capture_order_counter=o__Anaerolineales--1||o__Burkholderiales--2||o__Lachnospirales--1||o__Methylococcales--1||o__Pseudomonadales--3||o__Rhizobiales--3||o__Rhodospirillales--1||o__Xanthomonadales--1:capture_phylum_counter=p__Chloroflexota--1||p__Firmicutes_A--1||p__Proteobacteria--11:capture_species_counter=s__Achromobacter deleyi_A--1||s__Acidovorax_C sp001725235--1||s__Allorhizobium sp017599385--1||s__Aminobacter sp000372965--1||s__Kushneria konosiri--1||s__Methylobacter_A tundripaludum_A--1||s__Motiliproteus coralliicola--1||s__Oribacterium sp013394775--1||s__Phaeospirillum magnetotacticum--1||s__Pseudomonas_E sp014472415--1||s__Rhabdaerophilum sp002928875--1||s__UBA6663 sp002455335--1||s__Xanthomonas campestris_B--1:gtdb_class_counter=c__Clostridia--1:gtdb_domain_counter=d__Bacteria--1:gtdb_family_counter=f__WRAX01--1:gtdb_genus_counter=g__WRAX01--1:gtdb_order_counter=o__Lachnospirales--1:gtdb_phylum_counter=p__Firmicutes_A--1:gtdb_species_counter=s__WRAX01 sp009779935--1:heptad_counter=MCP-36H--13||MCP-38H--1:lbd_counter=:lca_tree=s__WRAX01 sp009779935:name=N658565:ref_name_counter=])0:5e-09[&&NHX:Sample_counter=rhizpot1--1||rhizpot3--2||rhiztom1--5||rhiztom2--4||rhiztom3--4:Type_counter=GTDB--1||capture--16:capture_class_counter=c__Alphaproteobacteria--4||c__Anaerolineae--1||c__Clostridia--1||c__Gammaproteobacteria--9||c__Methanosarcinia--1:capture_domain_counter=d__Archaea--1||d__Bacteria--15:capture_family_counter=f__Beijerinckiaceae--1||f__Burkholderiaceae--3||f__Chromobacteriaceae--1||f__Halomonadaceae--1||f__Lachnospiraceae--1||f__Magnetospirillaceae--1||f__Methanosarcinaceae--1||f__Methylomonadaceae--1||f__Nitrincolaceae--1||f__Pseudomonadaceae--1||f__Rhizobiaceae--2||f__UBA6663--1||f__Xanthomonadaceae--1:capture_genus_counter=g__Achromobacter--1||g__Acidovorax_C--1||g__Allorhizobium--1||g__Aminobacter--1||g__Aquitalea--1||g__Hydrogenophaga--1||g__Kushneria--1||g__Methanolobus--1||g__Methylobacter_A--1||g__Motiliproteus--1||g__Oribacterium--1||g__Phaeospirillum--1||g__Pseudomonas_E--1||g__Rhabdaerophilum--1||g__UBA6663--1||g__Xanthomonas--1:capture_order_counter=o__Anaerolineales--1||o__Burkholderiales--4||o__Lachnospirales--1||o__Methanosarcinales--1||o__Methylococcales--1||o__Pseudomonadales--3||o__Rhizobiales--3||o__Rhodospirillales--1||o__Xanthomonadales--1:capture_phylum_counter=p__Chloroflexota--1||p__Firmicutes_A--1||p__Halobacteriota--1||p__Proteobacteria--13:capture_species_counter=s__Achromobacter deleyi_A--1||s__Acidovorax_C sp001725235--1||s__Allorhizobium sp017599385--1||s__Aminobacter sp000372965--1||s__Aquitalea magnusonii_C--1||s__Hydrogenophaga palleronii--1||s__Kushneria konosiri--1||s__Methanolobus sp002508635--1||s__Methylobacter_A tundripaludum_A--1||s__Motiliproteus coralliicola--1||s__Oribacterium sp013394775--1||s__Phaeospirillum magnetotacticum--1||s__Pseudomonas_E sp014472415--1||s__Rhabdaerophilum sp002928875--1||s__UBA6663 sp002455335--1||s__Xanthomonas campestris_B--1:gtdb_class_counter=c__Clostridia--1:gtdb_domain_counter=d__Bacteria--1:gtdb_family_counter=f__WRAX01--1:gtdb_genus_counter=g__WRAX01--1:gtdb_order_counter=o__Lachnospirales--1:gtdb_phylum_counter=p__Firmicutes_A--1:gtdb_species_counter=s__WRAX01 sp009779935--1:heptad_counter=MCP-36H--16||MCP-38H--1:lbd_counter=:lca_tree=s__WRAX01 sp009779935:name=N658566:ref_name_counter=],(b5d42729-8587-5b9c-94ac-bceb9b91e1e9_4@MCPsignal.156.216:0.0381848[&&NHX:Sample=rhiztom3:Type=capture:capture_class=c__Gammaproteobacteria:capture_domain=d__Bacteria:capture_family=f__Halomonadaceae:capture_genus=g__Kushneria:capture_order=o__Pseudomonadales:capture_phylum=p__Proteobacteria:capture_species=s__Kushneria aurantia:heptad=MCP-36H],7a8aa6ce-c2a5-4618-804d-aceb2e6a2ff2_4@MCPsignal.70.128:5e-09[&&NHX:Sample=rhiztom2:Type=capture:capture_class=c__Alphaproteobacteria:capture_domain=d__Bacteria:capture_family=f__Sphingomonadaceae:capture_genus=g__Sphingomonas:capture_order=o__Sphingomonadales:capture_phylum=p__Proteobacteria:capture_species=s__Sphingomonas sp003355005:heptad=MCP-36H])0.811:0.0258672[&&NHX:Sample_counter=rhiztom2--1||rhiztom3--1:Type_counter=capture--2:capture_class_counter=c__Alphaproteobacteria--1||c__Gammaproteobacteria--1:capture_domain_counter=d__Bacteria--2:capture_family_counter=f__Halomonadaceae--1||f__Sphingomonadaceae--1:capture_genus_counter=g__Kushneria--1||g__Sphingomonas--1:capture_order_counter=o__Pseudomonadales--1||o__Sphingomonadales--1:capture_phylum_counter=p__Proteobacteria--2:capture_species_counter=s__Kushneria aurantia--1||s__Sphingomonas sp003355005--1:gtdb_class_counter=:gtdb_domain_counter=:gtdb_family_counter=:gtdb_genus_counter=:gtdb_order_counter=:gtdb_phylum_counter=:gtdb_species_counter=:heptad_counter=MCP-36H--2:lbd_counter=:name=N658569:ref_name_counter=])0.897:0.105443[&&NHX:Sample_counter=rhizpot1--1||rhizpot3--2||rhiztom1--5||rhiztom2--5||rhiztom3--5:Type_counter=GTDB--1||capture--18:capture_class_counter=c__Alphaproteobacteria--5||c__Anaerolineae--1||c__Clostridia--1||c__Gammaproteobacteria--10||c__Methanosarcinia--1:capture_domain_counter=d__Archaea--1||d__Bacteria--17:capture_family_counter=f__Beijerinckiaceae--1||f__Burkholderiaceae--3||f__Chromobacteriaceae--1||f__Halomonadaceae--2||f__Lachnospiraceae--1||f__Magnetospirillaceae--1||f__Methanosarcinaceae--1||f__Methylomonadaceae--1||f__Nitrincolaceae--1||f__Pseudomonadaceae--1||f__Rhizobiaceae--2||f__Sphingomonadaceae--1||f__UBA6663--1||f__Xanthomonadaceae--1:capture_genus_counter=g__Achromobacter--1||g__Acidovorax_C--1||g__Allorhizobium--1||g__Aminobacter--1||g__Aquitalea--1||g__Hydrogenophaga--1||g__Kushneria--2||g__Methanolobus--1||g__Methylobacter_A--1||g__Motiliproteus--1||g__Oribacterium--1||g__Phaeospirillum--1||g__Pseudomonas_E--1||g__Rhabdaerophilum--1||g__Sphingomonas--1||g__UBA6663--1||g__Xanthomonas--1:capture_order_counter=o__Anaerolineales--1||o__Burkholderiales--4||o__Lachnospirales--1||o__Methanosarcinales--1||o__Methylococcales--1||o__Pseudomonadales--4||o__Rhizobiales--3||o__Rhodospirillales--1||o__Sphingomonadales--1||o__Xanthomonadales--1:capture_phylum_counter=p__Chloroflexota--1||p__Firmicutes_A--1||p__Halobacteriota--1||p__Proteobacteria--15:capture_species_counter=s__Achromobacter deleyi_A--1||s__Acidovorax_C sp001725235--1||s__Allorhizobium sp017599385--1||s__Aminobacter sp000372965--1||s__Aquitalea magnusonii_C--1||s__Hydrogenophaga palleronii--1||s__Kushneria aurantia--1||s__Kushneria konosiri--1||s__Methanolobus sp002508635--1||s__Methylobacter_A tundripaludum_A--1||s__Motiliproteus coralliicola--1||s__Oribacterium sp013394775--1||s__Phaeospirillum magnetotacticum--1||s__Pseudomonas_E sp014472415--1||s__Rhabdaerophilum sp002928875--1||s__Sphingomonas sp003355005--1||s__UBA6663 sp002455335--1||s__Xanthomonas campestris_B--1:gtdb_class_counter=c__Clostridia--1:gtdb_domain_counter=d__Bacteria--1:gtdb_family_counter=f__WRAX01--1:gtdb_genus_counter=g__WRAX01--1:gtdb_order_counter=o__Lachnospirales--1:gtdb_phylum_counter=p__Firmicutes_A--1:gtdb_species_counter=s__WRAX01 sp009779935--1:heptad_counter=MCP-36H--18||MCP-38H--1:lbd_counter=:lca_tree=s__WRAX01 sp009779935:name=N658570:ref_name_counter=],((42126655-4716-4bf6-abc0-d386c1e8cba4_5@MCPsignal.31.96:5e-09[&&NHX:Sample=rhiztom2:Type=capture:capture_class=c__Alphaproteobacteria:capture_domain=d__Bacteria:capture_family=f__Rhodobacteraceae:capture_genus=g__Tateyamaria:capture_order=o__Rhodobacterales:capture_phylum=p__Proteobacteria:capture_species=s__Tateyamaria sp007995245:heptad=MCP-36H],b3e861d3-a0aa-40ae-8f03-9dd466a5e111_4@MCPsignal.72.116:0.0362467[&&NHX:Sample=rhizpot3:Type=capture:capture_class=c__Gammaproteobacteria:capture_domain=d__Bacteria:capture_family=f__Chromobacteriaceae:capture_genus=g__Aquitalea:capture_order=o__Burkholderiales:capture_phylum=p__Proteobacteria:capture_species=s__Aquitalea sp003693445:heptad=MCP-36H])0.443:0.0712206[&&NHX:Sample_counter=rhizpot3--1||rhiztom2--1:Type_counter=capture--2:capture_class_counter=c__Alphaproteobacteria--1||c__Gammaproteobacteria--1:capture_domain_counter=d__Bacteria--2:capture_family_counter=f__Chromobacteriaceae--1||f__Rhodobacteraceae--1:capture_genus_counter=g__Aquitalea--1||g__Tateyamaria--1:capture_order_counter=o__Burkholderiales--1||o__Rhodobacterales--1:capture_phylum_counter=p__Proteobacteria--2:capture_species_counter=s__Aquitalea sp003693445--1||s__Tateyamaria sp007995245--1:gtdb_class_counter=:gtdb_domain_counter=:gtdb_family_counter=:gtdb_genus_counter=:gtdb_order_counter=:gtdb_phylum_counter=:gtdb_species_counter=:heptad_counter=MCP-36H--2:lbd_counter=:name=N658573:ref_name_counter=],3f97e28d-5dc5-4a86-923b-e4cddd72fc13_6@MCPsignal.1.845.894:0.034922[&&NHX:Sample=rhizpot3:Type=capture:capture_class=c__Alphaproteobacteria:capture_domain=d__Bacteria:capture_family=f__Rhizobiaceae:capture_genus=g__Hoeflea:capture_order=o__Rhizobiales:capture_phylum=p__Proteobacteria:capture_species=s__Hoeflea sp000759435:heptad=MCP-36H])0.827:0.0540677[&&NHX:Sample_counter=rhizpot3--2||rhiztom2--1:Type_counter=capture--3:capture_class_counter=c__Alphaproteobacteria--2||c__Gammaproteobacteria--1:capture_domain_counter=d__Bacteria--3:capture_family_counter=f__Chromobacteriaceae--1||f__Rhizobiaceae--1||f__Rhodobacteraceae--1:capture_genus_counter=g__Aquitalea--1||g__Hoeflea--1||g__Tateyamaria--1:capture_order_counter=o__Burkholderiales--1||o__Rhizobiales--1||o__Rhodobacterales--1:capture_phylum_counter=p__Proteobacteria--3:capture_species_counter=s__Aquitalea sp003693445--1||s__Hoeflea sp000759435--1||s__Tateyamaria sp007995245--1:gtdb_class_counter=:gtdb_domain_counter=:gtdb_family_counter=:gtdb_genus_counter=:gtdb_order_counter=:gtdb_phylum_counter=:gtdb_species_counter=:heptad_counter=MCP-36H--3:lbd_counter=:name=N658575:ref_name_counter=])0.471:0.0267952[&&NHX:Sample_counter=rhizpot1--1||rhizpot3--4||rhiztom1--5||rhiztom2--6||rhiztom3--5:Type_counter=GTDB--1||capture--21:capture_class_counter=c__Alphaproteobacteria--7||c__Anaerolineae--1||c__Clostridia--1||c__Gammaproteobacteria--11||c__Methanosarcinia--1:capture_domain_counter=d__Archaea--1||d__Bacteria--20:capture_family_counter=f__Beijerinckiaceae--1||f__Burkholderiaceae--3||f__Chromobacteriaceae--2||f__Halomonadaceae--2||f__Lachnospiraceae--1||f__Magnetospirillaceae--1||f__Methanosarcinaceae--1||f__Methylomonadaceae--1||f__Nitrincolaceae--1||f__Pseudomonadaceae--1||f__Rhizobiaceae--3||f__Rhodobacteraceae--1||f__Sphingomonadaceae--1||f__UBA6663--1||f__Xanthomonadaceae--1:capture_genus_counter=g__Achromobacter--1||g__Acidovorax_C--1||g__Allorhizobium--1||g__Aminobacter--1||g__Aquitalea--2||g__Hoeflea--1||g__Hydrogenophaga--1||g__Kushneria--2||g__Methanolobus--1||g__Methylobacter_A--1||g__Motiliproteus--1||g__Oribacterium--1||g__Phaeospirillum--1||g__Pseudomonas_E--1||g__Rhabdaerophilum--1||g__Sphingomonas--1||g__Tateyamaria--1||g__UBA6663--1||g__Xanthomonas--1:capture_order_counter=o__Anaerolineales--1||o__Burkholderiales--5||o__Lachnospirales--1||o__Methanosarcinales--1||o__Methylococcales--1||o__Pseudomonadales--4||o__Rhizobiales--4||o__Rhodobacterales--1||o__Rhodospirillales--1||o__Sphingomonadales--1||o__Xanthomonadales--1:capture_phylum_counter=p__Chloroflexota--1||p__Firmicutes_A--1||p__Halobacteriota--1||p__Proteobacteria--18:capture_species_counter=s__Achromobacter deleyi_A--1||s__Acidovorax_C sp001725235--1||s__Allorhizobium sp017599385--1||s__Aminobacter sp000372965--1||s__Aquitalea magnusonii_C--1||s__Aquitalea sp003693445--1||s__Hoeflea sp000759435--1||s__Hydrogenophaga palleronii--1||s__Kushneria aurantia--1||s__Kushneria konosiri--1||s__Methanolobus sp002508635--1||s__Methylobacter_A tundripaludum_A--1||s__Motiliproteus coralliicola--1||s__Oribacterium sp013394775--1||s__Phaeospirillum magnetotacticum--1||s__Pseudomonas_E sp014472415--1||s__Rhabdaerophilum sp002928875--1||s__Sphingomonas sp003355005--1||s__Tateyamaria sp007995245--1||s__UBA6663 sp002455335--1||s__Xanthomonas campestris_B--1:gtdb_class_counter=c__Clostridia--1:gtdb_domain_counter=d__Bacteria--1:gtdb_family_counter=f__WRAX01--1:gtdb_genus_counter=g__WRAX01--1:gtdb_order_counter=o__Lachnospirales--1:gtdb_phylum_counter=p__Firmicutes_A--1:gtdb_species_counter=s__WRAX01 sp009779935--1:heptad_counter=MCP-36H--21||MCP-38H--1:lbd_counter=:lca_tree=s__WRAX01 sp009779935:name=N658576:ref_name_counter=],(7749e38d-04f5-5cec-819c-be796727bde4_2_1@MCPsignal.2391.2443:0.0425388,602f8f9a-ceae-4e3c-9e87-d8a645cfcd64_2@MCPsignal.68.94:0.059199[&&NHX:Sample=rhiztom3:Type=capture:capture_class=c__Alphaproteobacteria:capture_domain=d__Bacteria:capture_family=f__Sphingomonadaceae:capture_genus=g__Sphingomonas:capture_order=o__Sphingomonadales:capture_phylum=p__Proteobacteria:capture_species=s__Sphingomonas sp016820445:heptad=MCP-36H])0.395:0.0714354[&&NHX:Sample_counter=rhiztom3--1:Type_counter=capture--1:capture_class_counter=c__Alphaproteobacteria--1:capture_domain_counter=d__Bacteria--1:capture_family_counter=f__Sphingomonadaceae--1:capture_genus_counter=g__Sphingomonas--1:capture_order_counter=o__Sphingomonadales--1:capture_phylum_counter=p__Proteobacteria--1:capture_species_counter=s__Sphingomonas sp016820445--1:gtdb_class_counter=:gtdb_domain_counter=:gtdb_family_counter=:gtdb_genus_counter=:gtdb_order_counter=:gtdb_phylum_counter=:gtdb_species_counter=:heptad_counter=MCP-36H--1:lbd_counter=:name=N658579:ref_name_counter=])0.774:0.0557388[&&NHX:Sample_counter=rhizpot1--1||rhizpot3--4||rhiztom1--5||rhiztom2--6||rhiztom3--6:Type_counter=GTDB--1||capture--22:capture_class_counter=c__Alphaproteobacteria--8||c__Anaerolineae--1||c__Clostridia--1||c__Gammaproteobacteria--11||c__Methanosarcinia--1:capture_domain_counter=d__Archaea--1||d__Bacteria--21:capture_family_counter=f__Beijerinckiaceae--1||f__Burkholderiaceae--3||f__Chromobacteriaceae--2||f__Halomonadaceae--2||f__Lachnospiraceae--1||f__Magnetospirillaceae--1||f__Methanosarcinaceae--1||f__Methylomonadaceae--1||f__Nitrincolaceae--1||f__Pseudomonadaceae--1||f__Rhizobiaceae--3||f__Rhodobacteraceae--1||f__Sphingomonadaceae--2||f__UBA6663--1||f__Xanthomonadaceae--1:capture_genus_counter=g__Achromobacter--1||g__Acidovorax_C--1||g__Allorhizobium--1||g__Aminobacter--1||g__Aquitalea--2||g__Hoeflea--1||g__Hydrogenophaga--1||g__Kushneria--2||g__Methanolobus--1||g__Methylobacter_A--1||g__Motiliproteus--1||g__Oribacterium--1||g__Phaeospirillum--1||g__Pseudomonas_E--1||g__Rhabdaerophilum--1||g__Sphingomonas--2||g__Tateyamaria--1||g__UBA6663--1||g__Xanthomonas--1:capture_order_counter=o__Anaerolineales--1||o__Burkholderiales--5||o__Lachnospirales--1||o__Methanosarcinales--1||o__Methylococcales--1||o__Pseudomonadales--4||o__Rhizobiales--4||o__Rhodobacterales--1||o__Rhodospirillales--1||o__Sphingomonadales--2||o__Xanthomonadales--1:capture_phylum_counter=p__Chloroflexota--1||p__Firmicutes_A--1||p__Halobacteriota--1||p__Proteobacteria--19:capture_species_counter=s__Achromobacter deleyi_A--1||s__Acidovorax_C sp001725235--1||s__Allorhizobium sp017599385--1||s__Aminobacter sp000372965--1||s__Aquitalea magnusonii_C--1||s__Aquitalea sp003693445--1||s__Hoeflea sp000759435--1||s__Hydrogenophaga palleronii--1||s__Kushneria aurantia--1||s__Kushneria konosiri--1||s__Methanolobus sp002508635--1||s__Methylobacter_A tundripaludum_A--1||s__Motiliproteus coralliicola--1||s__Oribacterium sp013394775--1||s__Phaeospirillum magnetotacticum--1||s__Pseudomonas_E sp014472415--1||s__Rhabdaerophilum sp002928875--1||s__Sphingomonas sp003355005--1||s__Sphingomonas sp016820445--1||s__Tateyamaria sp007995245--1||s__UBA6663 sp002455335--1||s__Xanthomonas campestris_B--1:gtdb_class_counter=c__Clostridia--1:gtdb_domain_counter=d__Bacteria--1:gtdb_family_counter=f__WRAX01--1:gtdb_genus_counter=g__WRAX01--1:gtdb_order_counter=o__Lachnospirales--1:gtdb_phylum_counter=p__Firmicutes_A--1:gtdb_species_counter=s__WRAX01 sp009779935--1:heptad_counter=MCP-36H--22||MCP-38H--1:lbd_counter=:lca_tree=s__WRAX01 sp009779935:name=N658580:ref_name_counter=])0.823:0.0371592[&&NHX:Sample_counter=rhizpot1--4||rhizpot3--8||rhiztom1--11||rhiztom2--8||rhiztom3--11:Type_counter=GTDB--1||capture--42:besthit_avg=63.5:besthit_max=67.8:besthit_min=59.2:besthit_std=6.081118318204305:besthit_sum=127.0:bitscore_avg=108.9:bitscore_max=120.0:bitscore_min=97.8:bitscore_std=15.697770542341358:bitscore_sum=217.8:capture_class_counter=c__Alphaproteobacteria--13||c__Anaerolineae--1||c__Bacilli--1||c__Clostridia--3||c__Desulfobulbia--1||c__Desulfuromonadia--1||c__Gammaproteobacteria--19||c__Halobacteria--1||c__Methanosarcinia--1||c__Negativicutes--1:capture_domain_counter=d__Archaea--2||d__Bacteria--40:capture_family_counter=f__Beijerinckiaceae--1||f__Burkholderiaceae--3||f__Carnobacteriaceae--1||f__Chromobacteriaceae--2||f__Desulfurivibrionaceae--1||f__Devosiaceae--1||f__Gallionellaceae--1||f__Haloferacaceae--1||f__Halomonadaceae--2||f__Hyphomicrobiaceae--1||f__JACZKF01--1||f__Lachnospiraceae--3||f__Magnetospirillaceae--1||f__Methanosarcinaceae--1||f__Methylomonadaceae--1||f__Nitrincolaceae--2||f__Pseudomonadaceae--4||f__Rhizobiaceae--4||f__Rhodobacteraceae--2||f__Rhodocyclaceae--2||f__Selenomonadaceae--1||f__Sphingomonadaceae--3||f__UBA6663--1||f__Xanthomonadaceae--2:capture_genus_counter=g__AWTP1-13--1||g__Achromobacter--1||g__Acidovorax_C--1||g__Alkalibacterium--1||g__Allorhizobium--1||g__Aminobacter--1||g__Aquitalea--2||g__Butyrivibrio--1||g__Devosia_A--1||g__Erythrobacter--1||g__Frigidibacter--1||g__Halalkalirubrum--1||g__Hoeflea--1||g__Hydrogenophaga--1||g__JACZKF01--1||g__Kushneria--2||g__Marinobacterium--1||g__Methanolobus--1||g__Methylobacter_A--1||g__Motiliproteus--1||g__Oribacterium--1||g__Phaeospirillum--1||g__Propionivibrio--1||g__Pseudomonas_D--1||g__Pseudomonas_E--3||g__Rhabdaerophilum--1||g__Rhizobium--1||g__Selenomonas_B--1||g__Sideroxydans--1||g__Sphingomonas--2||g__Tateyamaria--1||g__UBA1712--1||g__UBA2262--1||g__UBA2357--1||g__UBA6663--1||g__Xanthomonas--1||g__Xanthomonas_A--1:capture_order_counter=o__Anaerolineales--1||o__Burkholderiales--8||o__Desulfobulbales--1||o__Desulfuromonadales--1||o__Halobacteriales--1||o__Lachnospirales--3||o__Lactobacillales--1||o__Methanosarcinales--1||o__Methylococcales--1||o__Pseudomonadales--8||o__Rhizobiales--7||o__Rhodobacterales--2||o__Rhodospirillales--1||o__Selenomonadales--1||o__Sphingomonadales--3||o__Xanthomonadales--2:capture_phylum_counter=p__Chloroflexota--1||p__Desulfobacterota--2||p__Firmicutes--1||p__Firmicutes_A--3||p__Firmicutes_C--1||p__Halobacteriota--2||p__Proteobacteria--32:capture_species_counter=s__AWTP1-13 sp003963125--1||s__Achromobacter deleyi_A--1||s__Acidovorax_C sp001725235--1||s__Alkalibacterium subtropicum--1||s__Allorhizobium sp017599385--1||s__Aminobacter sp000372965--1||s__Aquitalea magnusonii_C--1||s__Aquitalea sp003693445--1||s__Butyrivibrio sp000420845--1||s__Devosia_A sp001899085--1||s__Erythrobacter sp002952215--1||s__Frigidibacter mobilis--1||s__Halalkalirubrum sp003551725--1||s__Hoeflea sp000759435--1||s__Hydrogenophaga palleronii--1||s__JACZKF01 sp014860175--1||s__Kushneria aurantia--1||s__Kushneria konosiri--1||s__Marinobacterium sp019084545--1||s__Methanolobus sp002508635--1||s__Methylobacter_A tundripaludum_A--1||s__Motiliproteus coralliicola--1||s__Oribacterium sp013394775--1||s__Phaeospirillum magnetotacticum--1||s__Propionivibrio sp018262095--1||s__Pseudomonas_D jilinensis--1||s__Pseudomonas_E fluorescens_BF--1||s__Pseudomonas_E guguanensis--1||s__Pseudomonas_E sp014472415--1||s__Rhabdaerophilum sp002928875--1||s__Rhizobium sp000377565--1||s__Selenomonas_B sp017635515--1||s__Sideroxydans sp011620315--1||s__Sphingomonas sp003355005--1||s__Sphingomonas sp016820445--1||s__Tateyamaria sp007995245--1||s__UBA1712 sp902779505--1||s__UBA2262 sp002347185--1||s__UBA2357 sp016790005--1||s__UBA6663 sp002455335--1||s__Xanthomonas campestris_B--1||s__Xanthomonas_A translucens_B--1:evalue_avg=1.4500000025949998e-26:evalue_max=2.9e-26:evalue_min=5.19e-35:evalue_std=2.0506096617711034e-26:evalue_sum=2.9000000051899997e-26:gapopen_avg=3.0:gapopen_max=4.0:gapopen_min=2.0:gapopen_std=1.4142135623730951:gapopen_sum=6.0:gtdb_class_counter=c__Clostridia--1:gtdb_domain_counter=d__Bacteria--1:gtdb_family_counter=f__WRAX01--1:gtdb_genus_counter=g__WRAX01--1:gtdb_order_counter=o__Lachnospirales--1:gtdb_phylum_counter=p__Firmicutes_A--1:gtdb_species_counter=s__WRAX01 sp009779935--1:heptad_counter=MCP-36H--42||MCP-38H--1:lbd_counter=:lca_tree=s__WRAX01 sp009779935:length_avg=121.5:length_max=125.0:length_min=118.0:length_std=4.949747468305833:length_sum=243.0:mismatch_avg=33.5:mismatch_max=34.0:mismatch_min=33.0:mismatch_std=0.7071067811865476:mismatch_sum=67.0:name=N658581:qcovhsp_avg=98.69999999999999:qcovhsp_max=99.1:qcovhsp_min=98.3:qcovhsp_std=0.565685424949236:qcovhsp_sum=197.39999999999998:qend_avg=115.0:qend_max=115.0:qend_min=115.0:qend_std=0.0:qend_sum=230.0:qstart_avg=2.0:qstart_max=2.0:qstart_min=2.0:qstart_std=0.0:qstart_sum=4.0:ref_name_counter=GB_GCA_001899065.1_protein.faa_MKUZ01000031.1_270@PF00015_full_PFAM.600.781--1||RS_GCF_900631955.1_protein.faa_NZ_UZWD01000025.1_189@PF00015_full_PFAM.362.544--1:scovhsp_avg=65.0:scovhsp_max=65.2:scovhsp_min=64.8:scovhsp_std=0.28284271247462306:scovhsp_sum=130.0:send_avg=139.0:send_max=154.0:send_min=124.0:send_std=21.213203435596427:send_sum=278.0:sstart_avg=22.0:sstart_max=37.0:sstart_min=7.0:sstart_std=21.213203435596427:sstart_sum=44.0])0.783:0.0188488[&&NHX:Sample_counter=rhizpot1--5||rhizpot3--10||rhiztom1--12||rhiztom2--10||rhiztom3--12:Type_counter=GTDB--2||capture--49:besthit_avg=67.7:besthit_max=76.1:besthit_min=59.2:besthit_std=8.450443775329195:besthit_sum=203.1:bitscore_avg=134.93333333333334:bitscore_max=187.0:bitscore_min=97.8:bitscore_std=46.43719773342631:bitscore_sum=404.8:capture_class_counter=c__Alphaproteobacteria--16||c__Anaerolineae--2||c__Bacilli--1||c__Clostridia--4||c__Desulfobulbia--1||c__Desulfovibrionia--1||c__Desulfuromonadia--1||c__Gammaproteobacteria--19||c__Halobacteria--1||c__Methanosarcinia--1||c__Negativicutes--1||c__UBA1135--1:capture_domain_counter=d__Archaea--2||d__Bacteria--47:capture_family_counter=f__Beijerinckiaceae--1||f__Burkholderiaceae--3||f__Carnobacteriaceae--1||f__Chromobacteriaceae--2||f__Desulfohalobiaceae--1||f__Desulfurivibrionaceae--1||f__Devosiaceae--1||f__Gallionellaceae--1||f__Haloferacaceae--1||f__Halomonadaceae--2||f__Hyphomicrobiaceae--1||f__JACZKF01--1||f__Lachnospiraceae--4||f__Magnetospirillaceae--1||f__Methanosarcinaceae--1||f__Methylomonadaceae--1||f__Nitrincolaceae--2||f__Parvularculaceae--1||f__Pseudomonadaceae--4||f__Rhizobiaceae--4||f__Rhodobacteraceae--4||f__Rhodocyclaceae--2||f__Selenomonadaceae--1||f__Sphingomonadaceae--3||f__UBA2386--1||f__UBA6663--2||f__Xanthomonadaceae--2:capture_genus_counter=g__AWTP1-13--1||g__Achromobacter--1||g__Acidovorax_C--1||g__Alkalibacterium--1||g__Allorhizobium--1||g__Aminobacter--1||g__Aquitalea--2||g__Butyrivibrio--1||g__Desulfohalobium--1||g__Devosia_A--1||g__Erythrobacter--1||g__Frigidibacter--2||g__Halalkalirubrum--1||g__Hoeflea--1||g__Hydrogenophaga--1||g__JACZKF01--1||g__Kushneria--2||g__Marinobacterium--1||g__Methanolobus--1||g__Methylobacter_A--1||g__Motiliproteus--1||g__Oribacterium--1||g__Parvularcula--1||g__Phaeospirillum--1||g__Propionivibrio--1||g__Pseudomonas_D--1||g__Pseudomonas_E--3||g__Rhabdaerophilum--1||g__Rhizobium--1||g__Roseivivax--1||g__Selenomonas_B--1||g__Sideroxydans--1||g__Sphingomonas--2||g__Tateyamaria--1||g__UBA1712--1||g__UBA2262--1||g__UBA2357--1||g__UBA2386--1||g__UBA6663--2||g__W0P33-017--1||g__Xanthomonas--1||g__Xanthomonas_A--1:capture_order_counter=o__Anaerolineales--2||o__Burkholderiales--8||o__Caulobacterales--1||o__Desulfobulbales--1||o__Desulfovibrionales--1||o__Desulfuromonadales--1||o__Halobacteriales--1||o__Lachnospirales--4||o__Lactobacillales--1||o__Methanosarcinales--1||o__Methylococcales--1||o__Pseudomonadales--8||o__Rhizobiales--7||o__Rhodobacterales--4||o__Rhodospirillales--1||o__Selenomonadales--1||o__Sphingomonadales--3||o__UBA2386--1||o__Xanthomonadales--2:capture_phylum_counter=p__Chloroflexota--2||p__Desulfobacterota--2||p__Desulfobacterota_I--1||p__Firmicutes--1||p__Firmicutes_A--4||p__Firmicutes_C--1||p__Halobacteriota--2||p__Planctomycetota--1||p__Proteobacteria--35:capture_species_counter=s__AWTP1-13 sp003963125--1||s__Achromobacter deleyi_A--1||s__Acidovorax_C sp001725235--1||s__Alkalibacterium subtropicum--1||s__Allorhizobium sp017599385--1||s__Aminobacter sp000372965--1||s__Aquitalea magnusonii_C--1||s__Aquitalea sp003693445--1||s__Butyrivibrio sp000420845--1||s__Desulfohalobium retbaense--1||s__Devosia_A sp001899085--1||s__Erythrobacter sp002952215--1||s__Frigidibacter mobilis--2||s__Halalkalirubrum sp003551725--1||s__Hoeflea sp000759435--1||s__Hydrogenophaga palleronii--1||s__JACZKF01 sp014860175--1||s__Kushneria aurantia--1||s__Kushneria konosiri--1||s__Marinobacterium sp019084545--1||s__Methanolobus sp002508635--1||s__Methylobacter_A tundripaludum_A--1||s__Motiliproteus coralliicola--1||s__Oribacterium sp013394775--1||s__Parvularcula mediterranea--1||s__Phaeospirillum magnetotacticum--1||s__Propionivibrio sp018262095--1||s__Pseudomonas_D jilinensis--1||s__Pseudomonas_E fluorescens_BF--1||s__Pseudomonas_E guguanensis--1||s__Pseudomonas_E sp014472415--1||s__Rhabdaerophilum sp002928875--1||s__Rhizobium sp000377565--1||s__Roseivivax sediminis--1||s__Selenomonas_B sp017635515--1||s__Sideroxydans sp011620315--1||s__Sphingomonas sp003355005--1||s__Sphingomonas sp016820445--1||s__Tateyamaria sp007995245--1||s__UBA1712 sp902779505--1||s__UBA2262 sp002347185--1||s__UBA2357 sp016790005--1||s__UBA2386 sp005776475--1||s__UBA6663 sp002455335--2||s__W0P33-017 sp910589045--1||s__Xanthomonas campestris_B--1||s__Xanthomonas_A translucens_B--1:evalue_avg=9.666666683966666e-27:evalue_max=2.9e-26:evalue_min=1.31e-60:evalue_std=1.6743157791516904e-26:evalue_sum=2.9000000051899997e-26:gapopen_avg=2.3333333333333335:gapopen_max=4.0:gapopen_min=1.0:gapopen_std=1.5275252316519465:gapopen_sum=7.0:gtdb_class_counter=c__Alphaproteobacteria--1||c__Clostridia--1:gtdb_domain_counter=d__Bacteria--2:gtdb_family_counter=f__Devosiaceae--1||f__WRAX01--1:gtdb_genus_counter=g__Devosia_A--1||g__WRAX01--1:gtdb_order_counter=o__Lachnospirales--1||o__Rhizobiales--1:gtdb_phylum_counter=p__Firmicutes_A--1||p__Proteobacteria--1:gtdb_species_counter=s__Devosia_A sp004144345--1||s__WRAX01 sp009779935--1:heptad_counter=MCP-36H--50||MCP-38H--1:lbd_counter=:lca_tree=d__Bacteria:length_avg=134.0:length_max=159.0:length_min=118.0:length_std=21.93171219946131:length_sum=402.0:mismatch_avg=34.666666666666664:mismatch_max=37.0:mismatch_min=33.0:mismatch_std=2.0816659994661326:mismatch_sum=104.0:name=N658582:qcovhsp_avg=98.73333333333333:qcovhsp_max=99.1:qcovhsp_min=98.3:qcovhsp_std=0.4041451884327367:qcovhsp_sum=296.2:qend_avg=130.33333333333334:qend_max=161.0:qend_min=115.0:qend_std=26.558112382722786:qend_sum=391.0:qstart_avg=2.3333333333333335:qstart_max=3.0:qstart_min=2.0:qstart_std=0.5773502691896258:qstart_sum=7.0:ref_name_counter=GB_GCA_001899065.1_protein.faa_MKUZ01000031.1_270@PF00015_full_PFAM.600.781--1||GB_GCA_004144345.1_protein.faa_SEEL01000053.1_13@PF00015_full_PFAM.443.626--1||RS_GCF_900631955.1_protein.faa_NZ_UZWD01000025.1_189@PF00015_full_PFAM.362.544--1:scovhsp_avg=72.10000000000001:scovhsp_max=86.3:scovhsp_min=64.8:scovhsp_std=12.299186964998945:scovhsp_sum=216.3:send_avg=151.66666666666666:send_max=177.0:send_min=124.0:send_std=26.576932353703526:send_sum=455.0:sstart_avg=21.333333333333332:sstart_max=37.0:sstart_min=7.0:sstart_std=15.044378795195678:sstart_sum=64.0],((dd1f68ac-a937-4f64-a325-8026ec8ea185_5@MCPsignal.197.282:0.0235258[&&NHX:Sample=rhiztom2:Type=capture:capture_class=c__Alphaproteobacteria:capture_domain=d__Bacteria:capture_family=f__Devosiaceae:capture_genus=g__Devosia_A:capture_order=o__Rhizobiales:capture_phylum=p__Proteobacteria:capture_species=s__Devosia_A sp001899065:heptad=MCP-36H],(7eb9360e-225a-4974-b185-9e024a491996_2@MCPsignal.31.90:0.14499[&&NHX:Sample=rhizpot1:Type=capture:capture_class=c__Actinomycetia:capture_domain=d__Bacteria:capture_family=f__Geodermatophilaceae:capture_genus=g__Modestobacter:capture_order=o__Mycobacteriales:capture_phylum=p__Actinobacteriota:capture_species=s__Modestobacter caceresii:heptad=MCP-36H],66d8ce7d-c138-46d5-acc3-b0db96090bee_6@MCPsignal.68.133:0.00828883[&&NHX:Sample=rhiztom3:Type=capture:capture_class=c__Clostridia:capture_domain=d__Bacteria:capture_family=f__Lachnospiraceae:capture_genus=g__Kineothrix:capture_order=o__Lachnospirales:capture_phylum=p__Firmicutes_A:capture_species=s__Kineothrix sp910586275:heptad=MCP-36H])0.913:0.193583[&&NHX:Sample_counter=rhizpot1--1||rhiztom3--1:Type_counter=capture--2:capture_class_counter=c__Actinomycetia--1||c__Clostridia--1:capture_domain_counter=d__Bacteria--2:capture_family_counter=f__Geodermatophilaceae--1||f__Lachnospiraceae--1:capture_genus_counter=g__Kineothrix--1||g__Modestobacter--1:capture_order_counter=o__Lachnospirales--1||o__Mycobacteriales--1:capture_phylum_counter=p__Actinobacteriota--1||p__Firmicutes_A--1:capture_species_counter=s__Kineothrix sp910586275--1||s__Modestobacter caceresii--1:gtdb_class_counter=:gtdb_domain_counter=:gtdb_family_counter=:gtdb_genus_counter=:gtdb_order_counter=:gtdb_phylum_counter=:gtdb_species_counter=:heptad_counter=MCP-36H--2:lbd_counter=:name=N658586:ref_name_counter=])0.795:0.0370285[&&NHX:Sample_counter=rhizpot1--1||rhiztom2--1||rhiztom3--1:Type_counter=capture--3:capture_class_counter=c__Actinomycetia--1||c__Alphaproteobacteria--1||c__Clostridia--1:capture_domain_counter=d__Bacteria--3:capture_family_counter=f__Devosiaceae--1||f__Geodermatophilaceae--1||f__Lachnospiraceae--1:capture_genus_counter=g__Devosia_A--1||g__Kineothrix--1||g__Modestobacter--1:capture_order_counter=o__Lachnospirales--1||o__Mycobacteriales--1||o__Rhizobiales--1:capture_phylum_counter=p__Actinobacteriota--1||p__Firmicutes_A--1||p__Proteobacteria--1:capture_species_counter=s__Devosia_A sp001899065--1||s__Kineothrix sp910586275--1||s__Modestobacter caceresii--1:gtdb_class_counter=:gtdb_domain_counter=:gtdb_family_counter=:gtdb_genus_counter=:gtdb_order_counter=:gtdb_phylum_counter=:gtdb_species_counter=:heptad_counter=MCP-36H--3:lbd_counter=:name=N658587:ref_name_counter=],(((((65a222ea-562f-43ac-9e09-f50b75d29330_5@MCPsignal.226.291:5e-09[&&NHX:Sample=rhiztom1:Type=capture:capture_class=c__Sericytochromatia:capture_domain=d__Bacteria:capture_family=f__VGJW01:capture_genus=g__VGJY01:capture_order=o__S15B-MN24:capture_phylum=p__Cyanobacteria:capture_species=s__VGJY01 sp016867235:heptad=MCP-36H],c9effe5b-c8da-4637-9924-1352763ba31f_4@MCPsignal.684.760:1.30863[&&NHX:Sample=rhiztom1:Type=capture:capture_class=c__Actinomycetia:capture_domain=d__Bacteria:capture_family=f__Cellulomonadaceae:capture_genus=g__Sanguibacter:capture_order=o__Actinomycetales:capture_phylum=p__Actinobacteriota:capture_species=s__Sanguibacter keddieii:heptad=MCP-44H])0.248:0.506289[&&NHX:Sample_counter=rhiztom1--2:Type_counter=capture--2:capture_class_counter=c__Actinomycetia--1||c__Sericytochromatia--1:capture_domain_counter=d__Bacteria--2:capture_family_counter=f__Cellulomonadaceae--1||f__VGJW01--1:capture_genus_counter=g__Sanguibacter--1||g__VGJY01--1:capture_order_counter=o__Actinomycetales--1||o__S15B-MN24--1:capture_phylum_counter=p__Actinobacteriota--1||p__Cyanobacteria--1:capture_species_counter=s__Sanguibacter keddieii--1||s__VGJY01 sp016867235--1:gtdb_class_counter=:gtdb_domain_counter=:gtdb_family_counter=:gtdb_genus_counter=:gtdb_order_counter=:gtdb_phylum_counter=:gtdb_species_counter=:heptad_counter=MCP-36H--1||MCP-44H--1:lbd_counter=:name=N658590:ref_name_counter=],(d22ae68a-a6e9-4ef5-9b27-674b5ada3e0f_1@MCPsignal.216.321:1.32447[&&NHX:Sample=rhiztom2:Type=capture:capture_class=c__Gammaproteobacteria:capture_domain=d__Bacteria:capture_family=f__Halomonadaceae:capture_genus=g__Halomonas:capture_order=o__Pseudomonadales:capture_phylum=p__Proteobacteria:capture_species=s__Halomonas piezotolerans:heptad=MCP-38H],(k127_155190_2@MCPsignal.84.129:5e-09,56df756f-3b73-484e-be1b-9b658b38c83b_1@MCPsignal.124.267:0.112148[&&NHX:Sample=rhizpot3:Type=capture:besthit=71.4:bitscore=155.0:capture_class=c__Gammaproteobacteria:capture_domain=d__Bacteria:capture_family=f__Burkholderiaceae:capture_genus=g__Pelomonas:capture_order=o__Burkholderiales:capture_phylum=p__Proteobacteria:capture_species=s__Pelomonas sp016195825:evalue=2.06e-48:gapopen=4.0:heptad=MCP-36H:length=147.0:mismatch=30.0:qcovhsp=97.9:qend=143.0:qstart=4.0:ref_name=GB_GCA_018828145.1_protein.faa_JAHJWO010000024.1_90@PF00015_full_PFAM.586.773:scovhsp=75.9:send=183.0:sstart=42.0])0.73:0.16265[&&NHX:Sample_counter=rhizpot3--1:Type_counter=capture--1:besthit_avg=71.4:besthit_max=71.4:besthit_min=71.4:besthit_std=0:besthit_sum=71.4:bitscore_avg=155.0:bitscore_max=155.0:bitscore_min=155.0:bitscore_std=0:bitscore_sum=155.0:capture_class_counter=c__Gammaproteobacteria--1:capture_domain_counter=d__Bacteria--1:capture_family_counter=f__Burkholderiaceae--1:capture_genus_counter=g__Pelomonas--1:capture_order_counter=o__Burkholderiales--1:capture_phylum_counter=p__Proteobacteria--1:capture_species_counter=s__Pelomonas sp016195825--1:evalue_avg=2.06e-48:evalue_max=2.06e-48:evalue_min=2.06e-48:evalue_std=0:evalue_sum=2.06e-48:gapopen_avg=4.0:gapopen_max=4.0:gapopen_min=4.0:gapopen_std=0:gapopen_sum=4.0:gtdb_class_counter=:gtdb_domain_counter=:gtdb_family_counter=:gtdb_genus_counter=:gtdb_order_counter=:gtdb_phylum_counter=:gtdb_species_counter=:heptad_counter=MCP-36H--1:lbd_counter=:length_avg=147.0:length_max=147.0:length_min=147.0:length_std=0:length_sum=147.0:mismatch_avg=30.0:mismatch_max=30.0:mismatch_min=30.0:mismatch_std=0:mismatch_sum=30.0:name=N658594:qcovhsp_avg=97.9:qcovhsp_max=97.9:qcovhsp_min=97.9:qcovhsp_std=0:qcovhsp_sum=97.9:qend_avg=143.0:qend_max=143.0:qend_min=143.0:qend_std=0:qend_sum=143.0:qstart_avg=4.0:qstart_max=4.0:qstart_min=4.0:qstart_std=0:qstart_sum=4.0:ref_name_counter=GB_GCA_018828145.1_protein.faa_JAHJWO010000024.1_90@PF00015_full_PFAM.586.773--1:scovhsp_avg=75.9:scovhsp_max=75.9:scovhsp_min=75.9:scovhsp_std=0:scovhsp_sum=75.9:send_avg=183.0:send_max=183.0:send_min=183.0:send_std=0:send_sum=183.0:sstart_avg=42.0:sstart_max=42.0:sstart_min=42.0:sstart_std=0:sstart_sum=42.0])0.348:0.0915925[&&NHX:Sample_counter=rhizpot3--1||rhiztom2--1:Type_counter=capture--2:besthit_avg=71.4:besthit_max=71.4:besthit_min=71.4:besthit_std=0:besthit_sum=71.4:bitscore_avg=155.0:bitscore_max=155.0:bitscore_min=155.0:bitscore_std=0:bitscore_sum=155.0:capture_class_counter=c__Gammaproteobacteria--2:capture_domain_counter=d__Bacteria--2:capture_family_counter=f__Burkholderiaceae--1||f__Halomonadaceae--1:capture_genus_counter=g__Halomonas--1||g__Pelomonas--1:capture_order_counter=o__Burkholderiales--1||o__Pseudomonadales--1:capture_phylum_counter=p__Proteobacteria--2:capture_species_counter=s__Halomonas piezotolerans--1||s__Pelomonas sp016195825--1:evalue_avg=2.06e-48:evalue_max=2.06e-48:evalue_min=2.06e-48:evalue_std=0:evalue_sum=2.06e-48:gapopen_avg=4.0:gapopen_max=4.0:gapopen_min=4.0:gapopen_std=0:gapopen_sum=4.0:gtdb_class_counter=:gtdb_domain_counter=:gtdb_family_counter=:gtdb_genus_counter=:gtdb_order_counter=:gtdb_phylum_counter=:gtdb_species_counter=:heptad_counter=MCP-36H--1||MCP-38H--1:lbd_counter=:length_avg=147.0:length_max=147.0:length_min=147.0:length_std=0:length_sum=147.0:mismatch_avg=30.0:mismatch_max=30.0:mismatch_min=30.0:mismatch_std=0:mismatch_sum=30.0:name=N658595:qcovhsp_avg=97.9:qcovhsp_max=97.9:qcovhsp_min=97.9:qcovhsp_std=0:qcovhsp_sum=97.9:qend_avg=143.0:qend_max=143.0:qend_min=143.0:qend_std=0:qend_sum=143.0:qstart_avg=4.0:qstart_max=4.0:qstart_min=4.0:qstart_std=0:qstart_sum=4.0:ref_name_counter=GB_GCA_018828145.1_protein.faa_JAHJWO010000024.1_90@PF00015_full_PFAM.586.773--1:scovhsp_avg=75.9:scovhsp_max=75.9:scovhsp_min=75.9:scovhsp_std=0:scovhsp_sum=75.9:send_avg=183.0:send_max=183.0:send_min=183.0:send_std=0:send_sum=183.0:sstart_avg=42.0:sstart_max=42.0:sstart_min=42.0:sstart_std=0:sstart_sum=42.0])0.791:0.0946746[&&NHX:Sample_counter=rhizpot3--1||rhiztom1--2||rhiztom2--1:Type_counter=capture--4:besthit_avg=71.4:besthit_max=71.4:besthit_min=71.4:besthit_std=0:besthit_sum=71.4:bitscore_avg=155.0:bitscore_max=155.0:bitscore_min=155.0:bitscore_std=0:bitscore_sum=155.0:capture_class_counter=c__Actinomycetia--1||c__Gammaproteobacteria--2||c__Sericytochromatia--1:capture_domain_counter=d__Bacteria--4:capture_family_counter=f__Burkholderiaceae--1||f__Cellulomonadaceae--1||f__Halomonadaceae--1||f__VGJW01--1:capture_genus_counter=g__Halomonas--1||g__Pelomonas--1||g__Sanguibacter--1||g__VGJY01--1:capture_order_counter=o__Actinomycetales--1||o__Burkholderiales--1||o__Pseudomonadales--1||o__S15B-MN24--1:capture_phylum_counter=p__Actinobacteriota--1||p__Cyanobacteria--1||p__Proteobacteria--2:capture_species_counter=s__Halomonas piezotolerans--1||s__Pelomonas sp016195825--1||s__Sanguibacter keddieii--1||s__VGJY01 sp016867235--1:evalue_avg=2.06e-48:evalue_max=2.06e-48:evalue_min=2.06e-48:evalue_std=0:evalue_sum=2.06e-48:gapopen_avg=4.0:gapopen_max=4.0:gapopen_min=4.0:gapopen_std=0:gapopen_sum=4.0:gtdb_class_counter=:gtdb_domain_counter=:gtdb_family_counter=:gtdb_genus_counter=:gtdb_order_counter=:gtdb_phylum_counter=:gtdb_species_counter=:heptad_counter=MCP-36H--2||MCP-38H--1||MCP-44H--1:lbd_counter=:length_avg=147.0:length_max=147.0:length_min=147.0:length_std=0:length_sum=147.0:mismatch_avg=30.0:mismatch_max=30.0:mismatch_min=30.0:mismatch_std=0:mismatch_sum=30.0:name=N658596:qcovhsp_avg=97.9:qcovhsp_max=97.9:qcovhsp_min=97.9:qcovhsp_std=0:qcovhsp_sum=97.9:qend_avg=143.0:qend_max=143.0:qend_min=143.0:qend_std=0:qend_sum=143.0:qstart_avg=4.0:qstart_max=4.0:qstart_min=4.0:qstart_std=0:qstart_sum=4.0:ref_name_counter=GB_GCA_018828145.1_protein.faa_JAHJWO010000024.1_90@PF00015_full_PFAM.586.773--1:scovhsp_avg=75.9:scovhsp_max=75.9:scovhsp_min=75.9:scovhsp_std=0:scovhsp_sum=75.9:send_avg=183.0:send_max=183.0:send_min=183.0:send_std=0:send_sum=183.0:sstart_avg=42.0:sstart_max=42.0:sstart_min=42.0:sstart_std=0:sstart_sum=42.0],((b3ba09c5-e21b-4225-8dfb-ee01e4d00e80_5@MCPsignal.83.126:5e-09[&&NHX:Sample=rhizpot2:Type=capture:capture_class=c__Alphaproteobacteria:capture_domain=d__Bacteria:capture_family=f__Azospirillaceae:capture_genus=g__Niveispirillum:capture_order=o__Azospirillales:capture_phylum=p__Proteobacteria:capture_species=s__Niveispirillum lacus:heptad=MCP-36H],7e30fa81-affa-43b6-b99d-60c0e27bd681_2@MCPsignal.67.142:5e-09[&&NHX:Sample=rhizpot1:Type=capture:capture_class=c__Alphaproteobacteria:capture_domain=d__Bacteria:capture_family=f__Ferrovibrionaceae:capture_genus=g__Ferrovibrio:capture_order=o__Ferrovibrionales:capture_phylum=p__Proteobacteria:capture_species=s__Ferrovibrio sp002482765:heptad=MCP-36H])0:5e-09[&&NHX:Sample_counter=rhizpot1--1||rhizpot2--1:Type_counter=capture--2:capture_class_counter=c__Alphaproteobacteria--2:capture_domain_counter=d__Bacteria--2:capture_family_counter=f__Azospirillaceae--1||f__Ferrovibrionaceae--1:capture_genus_counter=g__Ferrovibrio--1||g__Niveispirillum--1:capture_order_counter=o__Azospirillales--1||o__Ferrovibrionales--1:capture_phylum_counter=p__Proteobacteria--2:capture_species_counter=s__Ferrovibrio sp002482765--1||s__Niveispirillum lacus--1:gtdb_class_counter=:gtdb_domain_counter=:gtdb_family_counter=:gtdb_genus_counter=:gtdb_order_counter=:gtdb_phylum_counter=:gtdb_species_counter=:heptad_counter=MCP-36H--2:lbd_counter=:name=N658599:ref_name_counter=],(aa534d0b-e168-4d01-bbd6-80c77f9479a5_3@MCPsignal.46.164:0.195934[&&NHX:Sample=rhiztom3:Type=capture:besthit=78.4:bitscore=142.0:capture_class=c__Anaerolineae:capture_domain=d__Bacteria:capture_family=f__UBA6663:capture_genus=g__UBA6663:capture_order=o__Anaerolineales:capture_phylum=p__Chloroflexota:capture_species=s__UBA6663 sp002455335:evalue=1.06e-43:gapopen=1.0:heptad=MCP-36H:length=116.0:mismatch=24.0:qcovhsp=97.5:qend=118.0:qstart=4.0:ref_name=GB_GCA_001899075.1_protein.faa_MKVA01000008.1_333@PF00015_full_PFAM.596.781:scovhsp=62.7:send=128.0:sstart=13.0],3c5769a3-fc26-496a-88fc-d2c1b5f62371_4@MCPsignal.29.93:0.100224[&&NHX:Sample=rhiztom1:Type=capture:capture_class=c__Alphaproteobacteria:capture_domain=d__Bacteria:capture_family=f__Rhodobacteraceae:capture_genus=g__UBA7951:capture_order=o__Rhodobacterales:capture_phylum=p__Proteobacteria:capture_species=s__UBA7951 sp003511785:heptad=MCP-36H])0.179:0.0234208[&&NHX:Sample_counter=rhiztom1--1||rhiztom3--1:Type_counter=capture--2:besthit_avg=78.4:besthit_max=78.4:besthit_min=78.4:besthit_std=0:besthit_sum=78.4:bitscore_avg=142.0:bitscore_max=142.0:bitscore_min=142.0:bitscore_std=0:bitscore_sum=142.0:capture_class_counter=c__Alphaproteobacteria--1||c__Anaerolineae--1:capture_domain_counter=d__Bacteria--2:capture_family_counter=f__Rhodobacteraceae--1||f__UBA6663--1:capture_genus_counter=g__UBA6663--1||g__UBA7951--1:capture_order_counter=o__Anaerolineales--1||o__Rhodobacterales--1:capture_phylum_counter=p__Chloroflexota--1||p__Proteobacteria--1:capture_species_counter=s__UBA6663 sp002455335--1||s__UBA7951 sp003511785--1:evalue_avg=1.06e-43:evalue_max=1.06e-43:evalue_min=1.06e-43:evalue_std=0:evalue_sum=1.06e-43:gapopen_avg=1.0:gapopen_max=1.0:gapopen_min=1.0:gapopen_std=0:gapopen_sum=1.0:gtdb_class_counter=:gtdb_domain_counter=:gtdb_family_counter=:gtdb_genus_counter=:gtdb_order_counter=:gtdb_phylum_counter=:gtdb_species_counter=:heptad_counter=MCP-36H--2:lbd_counter=:length_avg=116.0:length_max=116.0:length_min=116.0:length_std=0:length_sum=116.0:mismatch_avg=24.0:mismatch_max=24.0:mismatch_min=24.0:mismatch_std=0:mismatch_sum=24.0:name=N658602:qcovhsp_avg=97.5:qcovhsp_max=97.5:qcovhsp_min=97.5:qcovhsp_std=0:qcovhsp_sum=97.5:qend_avg=118.0:qend_max=118.0:qend_min=118.0:qend_std=0:qend_sum=118.0:qstart_avg=4.0:qstart_max=4.0:qstart_min=4.0:qstart_std=0:qstart_sum=4.0:ref_name_counter=GB_GCA_001899075.1_protein.faa_MKVA01000008.1_333@PF00015_full_PFAM.596.781--1:scovhsp_avg=62.7:scovhsp_max=62.7:scovhsp_min=62.7:scovhsp_std=0:scovhsp_sum=62.7:send_avg=128.0:send_max=128.0:send_min=128.0:send_std=0:send_sum=128.0:sstart_avg=13.0:sstart_max=13.0:sstart_min=13.0:sstart_std=0:sstart_sum=13.0])0.941:0.131744[&&NHX:Sample_counter=rhizpot1--1||rhizpot2--1||rhiztom1--1||rhiztom3--1:Type_counter=capture--4:besthit_avg=78.4:besthit_max=78.4:besthit_min=78.4:besthit_std=0:besthit_sum=78.4:bitscore_avg=142.0:bitscore_max=142.0:bitscore_min=142.0:bitscore_std=0:bitscore_sum=142.0:capture_class_counter=c__Alphaproteobacteria--3||c__Anaerolineae--1:capture_domain_counter=d__Bacteria--4:capture_family_counter=f__Azospirillaceae--1||f__Ferrovibrionaceae--1||f__Rhodobacteraceae--1||f__UBA6663--1:capture_genus_counter=g__Ferrovibrio--1||g__Niveispirillum--1||g__UBA6663--1||g__UBA7951--1:capture_order_counter=o__Anaerolineales--1||o__Azospirillales--1||o__Ferrovibrionales--1||o__Rhodobacterales--1:capture_phylum_counter=p__Chloroflexota--1||p__Proteobacteria--3:capture_species_counter=s__Ferrovibrio sp002482765--1||s__Niveispirillum lacus--1||s__UBA6663 sp002455335--1||s__UBA7951 sp003511785--1:evalue_avg=1.06e-43:evalue_max=1.06e-43:evalue_min=1.06e-43:evalue_std=0:evalue_sum=1.06e-43:gapopen_avg=1.0:gapopen_max=1.0:gapopen_min=1.0:gapopen_std=0:gapopen_sum=1.0:gtdb_class_counter=:gtdb_domain_counter=:gtdb_family_counter=:gtdb_genus_counter=:gtdb_order_counter=:gtdb_phylum_counter=:gtdb_species_counter=:heptad_counter=MCP-36H--4:lbd_counter=:length_avg=116.0:length_max=116.0:length_min=116.0:length_std=0:length_sum=116.0:mismatch_avg=24.0:mismatch_max=24.0:mismatch_min=24.0:mismatch_std=0:mismatch_sum=24.0:name=N658603:qcovhsp_avg=97.5:qcovhsp_max=97.5:qcovhsp_min=97.5:qcovhsp_std=0:qcovhsp_sum=97.5:qend_avg=118.0:qend_max=118.0:qend_min=118.0:qend_std=0:qend_sum=118.0:qstart_avg=4.0:qstart_max=4.0:qstart_min=4.0:qstart_std=0:qstart_sum=4.0:ref_name_counter=GB_GCA_001899075.1_protein.faa_MKVA01000008.1_333@PF00015_full_PFAM.596.781--1:scovhsp_avg=62.7:scovhsp_max=62.7:scovhsp_min=62.7:scovhsp_std=0:scovhsp_sum=62.7:send_avg=128.0:send_max=128.0:send_min=128.0:send_std=0:send_sum=128.0:sstart_avg=13.0:sstart_max=13.0:sstart_min=13.0:sstart_std=0:sstart_sum=13.0])0.669:0.0208895[&&NHX:Sample_counter=rhizpot1--1||rhizpot2--1||rhizpot3--1||rhiztom1--3||rhiztom2--1||rhiztom3--1:Type_counter=capture--8:besthit_avg=74.9:besthit_max=78.4:besthit_min=71.4:besthit_std=4.949747468305833:besthit_sum=149.8:bitscore_avg=148.5:bitscore_max=155.0:bitscore_min=142.0:bitscore_std=9.192388155425117:bitscore_sum=297.0:capture_class_counter=c__Actinomycetia--1||c__Alphaproteobacteria--3||c__Anaerolineae--1||c__Gammaproteobacteria--2||c__Sericytochromatia--1:capture_domain_counter=d__Bacteria--8:capture_family_counter=f__Azospirillaceae--1||f__Burkholderiaceae--1||f__Cellulomonadaceae--1||f__Ferrovibrionaceae--1||f__Halomonadaceae--1||f__Rhodobacteraceae--1||f__UBA6663--1||f__VGJW01--1:capture_genus_counter=g__Ferrovibrio--1||g__Halomonas--1||g__Niveispirillum--1||g__Pelomonas--1||g__Sanguibacter--1||g__UBA6663--1||g__UBA7951--1||g__VGJY01--1:capture_order_counter=o__Actinomycetales--1||o__Anaerolineales--1||o__Azospirillales--1||o__Burkholderiales--1||o__Ferrovibrionales--1||o__Pseudomonadales--1||o__Rhodobacterales--1||o__S15B-MN24--1:capture_phylum_counter=p__Actinobacteriota--1||p__Chloroflexota--1||p__Cyanobacteria--1||p__Proteobacteria--5:capture_species_counter=s__Ferrovibrio sp002482765--1||s__Halomonas piezotolerans--1||s__Niveispirillum lacus--1||s__Pelomonas sp016195825--1||s__Sanguibacter keddieii--1||s__UBA6663 sp002455335--1||s__UBA7951 sp003511785--1||s__VGJY01 sp016867235--1:evalue_avg=5.300103e-44:evalue_max=1.06e-43:evalue_min=2.06e-48:evalue_std=7.495186216580479e-44:evalue_sum=1.0600206e-43:gapopen_avg=2.5:gapopen_max=4.0:gapopen_min=1.0:gapopen_std=2.1213203435596424:gapopen_sum=5.0:gtdb_class_counter=:gtdb_domain_counter=:gtdb_family_counter=:gtdb_genus_counter=:gtdb_order_counter=:gtdb_phylum_counter=:gtdb_species_counter=:heptad_counter=MCP-36H--6||MCP-38H--1||MCP-44H--1:lbd_counter=:length_avg=131.5:length_max=147.0:length_min=116.0:length_std=21.920310216782973:length_sum=263.0:mismatch_avg=27.0:mismatch_max=30.0:mismatch_min=24.0:mismatch_std=4.242640687119285:mismatch_sum=54.0:name=N658604:qcovhsp_avg=97.7:qcovhsp_max=97.9:qcovhsp_min=97.5:qcovhsp_std=0.28284271247462306:qcovhsp_sum=195.4:qend_avg=130.5:qend_max=143.0:qend_min=118.0:qend_std=17.67766952966369:qend_sum=261.0:qstart_avg=4.0:qstart_max=4.0:qstart_min=4.0:qstart_std=0.0:qstart_sum=8.0:ref_name_counter=GB_GCA_001899075.1_protein.faa_MKVA01000008.1_333@PF00015_full_PFAM.596.781--1||GB_GCA_018828145.1_protein.faa_JAHJWO010000024.1_90@PF00015_full_PFAM.586.773--1:scovhsp_avg=69.30000000000001:scovhsp_max=75.9:scovhsp_min=62.7:scovhsp_std=9.333809511662428:scovhsp_sum=138.60000000000002:send_avg=155.5:send_max=183.0:send_min=128.0:send_std=38.890872965260115:send_sum=311.0:sstart_avg=27.5:sstart_max=42.0:sstart_min=13.0:sstart_std=20.506096654409877:sstart_sum=55.0],((32460eb6-b07f-4ca6-895f-ad8082f08072_3@MCPsignal.204.258:0.0736081[&&NHX:Sample=rhiztom1:Type=capture:besthit=98.1:bitscore=93.6:capture_class=c__Alphaproteobacteria:capture_domain=d__Bacteria:capture_family=f__Devosiaceae:capture_genus=g__Devosia:capture_order=o__Rhizobiales:capture_phylum=p__Proteobacteria:capture_species=s__Devosia sp014860165:evalue=1.09e-26:gapopen=0.0:heptad=MCP-36H:length=54.0:mismatch=1.0:qcovhsp=100.0:qend=54.0:qstart=1.0:ref_name=GB_GCA_012799265.1_protein.faa_JAAZLP010000119.1_1@PF00015_full_PFAM.620.713:scovhsp=58.1:send=90.0:sstart=37.0],(3dbe862d-ad72-42ff-abec-b95a116f226a_1@MCPsignal.143.215:5e-09[&&NHX:Sample=rhiztom1:Type=capture:capture_class=c__Clostridia:capture_domain=d__Bacteria:capture_family=f__Lachnospiraceae:capture_genus=g__CAG-127:capture_order=o__Lachnospirales:capture_phylum=p__Firmicutes_A:capture_species=s__CAG-127 sp900321145:heptad=MCP-36H],400bbbd5-6366-4007-ae84-e90f330bbe79_3@MCPsignal.397.468:0.0166764[&&NHX:Sample=rhiztom3:Type=capture:capture_class=c__Alphaproteobacteria:capture_domain=d__Bacteria:capture_family=f__Caulobacteraceae:capture_genus=g__Caulobacter:capture_order=o__Caulobacterales:capture_phylum=p__Proteobacteria:capture_species=s__Caulobacter segnis_A:heptad=MCP-36H])0.348:0.0670592[&&NHX:Sample_counter=rhiztom1--1||rhiztom3--1:Type_counter=capture--2:capture_class_counter=c__Alphaproteobacteria--1||c__Clostridia--1:capture_domain_counter=d__Bacteria--2:capture_family_counter=f__Caulobacteraceae--1||f__Lachnospiraceae--1:capture_genus_counter=g__CAG-127--1||g__Caulobacter--1:capture_order_counter=o__Caulobacterales--1||o__Lachnospirales--1:capture_phylum_counter=p__Firmicutes_A--1||p__Proteobacteria--1:capture_species_counter=s__CAG-127 sp900321145--1||s__Caulobacter segnis_A--1:gtdb_class_counter=:gtdb_domain_counter=:gtdb_family_counter=:gtdb_genus_counter=:gtdb_order_counter=:gtdb_phylum_counter=:gtdb_species_counter=:heptad_counter=MCP-36H--2:lbd_counter=:name=N658608:ref_name_counter=])0.134:0.00207263[&&NHX:Sample_counter=rhiztom1--2||rhiztom3--1:Type_counter=capture--3:besthit_avg=98.1:besthit_max=98.1:besthit_min=98.1:besthit_std=0:besthit_sum=98.1:bitscore_avg=93.6:bitscore_max=93.6:bitscore_min=93.6:bitscore_std=0:bitscore_sum=93.6:capture_class_counter=c__Alphaproteobacteria--2||c__Clostridia--1:capture_domain_counter=d__Bacteria--3:capture_family_counter=f__Caulobacteraceae--1||f__Devosiaceae--1||f__Lachnospiraceae--1:capture_genus_counter=g__CAG-127--1||g__Caulobacter--1||g__Devosia--1:capture_order_counter=o__Caulobacterales--1||o__Lachnospirales--1||o__Rhizobiales--1:capture_phylum_counter=p__Firmicutes_A--1||p__Proteobacteria--2:capture_species_counter=s__CAG-127 sp900321145--1||s__Caulobacter segnis_A--1||s__Devosia sp014860165--1:evalue_avg=1.09e-26:evalue_max=1.09e-26:evalue_min=1.09e-26:evalue_std=0:evalue_sum=1.09e-26:gapopen_avg=0.0:gapopen_max=0.0:gapopen_min=0.0:gapopen_std=0:gapopen_sum=0.0:gtdb_class_counter=:gtdb_domain_counter=:gtdb_family_counter=:gtdb_genus_counter=:gtdb_order_counter=:gtdb_phylum_counter=:gtdb_species_counter=:heptad_counter=MCP-36H--3:lbd_counter=:length_avg=54.0:length_max=54.0:length_min=54.0:length_std=0:length_sum=54.0:mismatch_avg=1.0:mismatch_max=1.0:mismatch_min=1.0:mismatch_std=0:mismatch_sum=1.0:name=N658609:qcovhsp_avg=100.0:qcovhsp_max=100.0:qcovhsp_min=100.0:qcovhsp_std=0:qcovhsp_sum=100.0:qend_avg=54.0:qend_max=54.0:qend_min=54.0:qend_std=0:qend_sum=54.0:qstart_avg=1.0:qstart_max=1.0:qstart_min=1.0:qstart_std=0:qstart_sum=1.0:ref_name_counter=GB_GCA_012799265.1_protein.faa_JAAZLP010000119.1_1@PF00015_full_PFAM.620.713--1:scovhsp_avg=58.1:scovhsp_max=58.1:scovhsp_min=58.1:scovhsp_std=0:scovhsp_sum=58.1:send_avg=90.0:send_max=90.0:send_min=90.0:send_std=0:send_sum=90.0:sstart_avg=37.0:sstart_max=37.0:sstart_min=37.0:sstart_std=0:sstart_sum=37.0],((((((dc41bb29-b158-4184-994a-5b7cd40c8b4d_6@MCPsignal.158.219:5e-09[&&NHX:Sample=rhiztom2:Type=capture:capture_class=c__Alphaproteobacteria:capture_domain=d__Bacteria:capture_family=f__Rhizobiaceae:capture_genus=g__Oricola:capture_order=o__Rhizobiales:capture_phylum=p__Proteobacteria:capture_species=s__Oricola cellulosilytica:heptad=MCP-36H],(8dfccbab-8f41-4802-a5ce-28685abc7ec0_5@MCPsignal.34.123:5e-09[&&NHX:Sample=rhiztom3:Type=capture:capture_class=c__Alphaproteobacteria:capture_domain=d__Bacteria:capture_family=f__Magnetospirillaceae:capture_genus=g__Phaeospirillum:capture_order=o__Rhodospirillales:capture_phylum=p__Proteobacteria:capture_species=s__Phaeospirillum caucaseum:heptad=MCP-36H],071b59d6-e7fa-4636-9de9-de57ab3eefe2_4@MCPsignal.75.247:5e-09[&&NHX:Sample=rhiztom3:Type=capture:besthit=71.9:bitscore=210.0:capture_class=c__Gammaproteobacteria:capture_domain=d__Bacteria:capture_family=f__Burkholderiaceae:capture_genus=g__Cupriavidus:capture_order=o__Burkholderiales:capture_phylum=p__Proteobacteria:capture_species=s__Cupriavidus basilensis_B:evalue=1.62e-69:gapopen=0.0:heptad=MCP-36H:length=171.0:mismatch=48.0:qcovhsp=99.4:qend=172.0:qstart=2.0:ref_name=GB_GCA_017307495.1_protein.faa_JAFKHE010000014.1_134@PF00015_full_PFAM.565.750:scovhsp=92.4:send=176.0:sstart=6.0])0.991:0.174974[&&NHX:Sample_counter=rhiztom3--2:Type_counter=capture--2:besthit_avg=71.9:besthit_max=71.9:besthit_min=71.9:besthit_std=0:besthit_sum=71.9:bitscore_avg=210.0:bitscore_max=210.0:bitscore_min=210.0:bitscore_std=0:bitscore_sum=210.0:capture_class_counter=c__Alphaproteobacteria--1||c__Gammaproteobacteria--1:capture_domain_counter=d__Bacteria--2:capture_family_counter=f__Burkholderiaceae--1||f__Magnetospirillaceae--1:capture_genus_counter=g__Cupriavidus--1||g__Phaeospirillum--1:capture_order_counter=o__Burkholderiales--1||o__Rhodospirillales--1:capture_phylum_counter=p__Proteobacteria--2:capture_species_counter=s__Cupriavidus basilensis_B--1||s__Phaeospirillum caucaseum--1:evalue_avg=1.62e-69:evalue_max=1.62e-69:evalue_min=1.62e-69:evalue_std=0:evalue_sum=1.62e-69:gapopen_avg=0.0:gapopen_max=0.0:gapopen_min=0.0:gapopen_std=0:gapopen_sum=0.0:gtdb_class_counter=:gtdb_domain_counter=:gtdb_family_counter=:gtdb_genus_counter=:gtdb_order_counter=:gtdb_phylum_counter=:gtdb_species_counter=:heptad_counter=MCP-36H--2:lbd_counter=:length_avg=171.0:length_max=171.0:length_min=171.0:length_std=0:length_sum=171.0:mismatch_avg=48.0:mismatch_max=48.0:mismatch_min=48.0:mismatch_std=0:mismatch_sum=48.0:name=N658613:qcovhsp_avg=99.4:qcovhsp_max=99.4:qcovhsp_min=99.4:qcovhsp_std=0:qcovhsp_sum=99.4:qend_avg=172.0:qend_max=172.0:qend_min=172.0:qend_std=0:qend_sum=172.0:qstart_avg=2.0:qstart_max=2.0:qstart_min=2.0:qstart_std=0:qstart_sum=2.0:ref_name_counter=GB_GCA_017307495.1_protein.faa_JAFKHE010000014.1_134@PF00015_full_PFAM.565.750--1:scovhsp_avg=92.4:scovhsp_max=92.4:scovhsp_min=92.4:scovhsp_std=0:scovhsp_sum=92.4:send_avg=176.0:send_max=176.0:send_min=176.0:send_std=0:send_sum=176.0:sstart_avg=6.0:sstart_max=6.0:sstart_min=6.0:sstart_std=0:sstart_sum=6.0])0.776:0.0336183[&&NHX:Sample_counter=rhiztom2--1||rhiztom3--2:Type_counter=capture--3:besthit_avg=71.9:besthit_max=71.9:besthit_min=71.9:besthit_std=0:besthit_sum=71.9:bitscore_avg=210.0:bitscore_max=210.0:bitscore_min=210.0:bitscore_std=0:bitscore_sum=210.0:capture_class_counter=c__Alphaproteobacteria--2||c__Gammaproteobacteria--1:capture_domain_counter=d__Bacteria--3:capture_family_counter=f__Burkholderiaceae--1||f__Magnetospirillaceae--1||f__Rhizobiaceae--1:capture_genus_counter=g__Cupriavidus--1||g__Oricola--1||g__Phaeospirillum--1:capture_order_counter=o__Burkholderiales--1||o__Rhizobiales--1||o__Rhodospirillales--1:capture_phylum_counter=p__Proteobacteria--3:capture_species_counter=s__Cupriavidus basilensis_B--1||s__Oricola cellulosilytica--1||s__Phaeospirillum caucaseum--1:evalue_avg=1.62e-69:evalue_max=1.62e-69:evalue_min=1.62e-69:evalue_std=0:evalue_sum=1.62e-69:gapopen_avg=0.0:gapopen_max=0.0:gapopen_min=0.0:gapopen_std=0:gapopen_sum=0.0:gtdb_class_counter=:gtdb_domain_counter=:gtdb_family_counter=:gtdb_genus_counter=:gtdb_order_counter=:gtdb_phylum_counter=:gtdb_species_counter=:heptad_counter=MCP-36H--3:lbd_counter=:length_avg=171.0:length_max=171.0:length_min=171.0:length_std=0:length_sum=171.0:mismatch_avg=48.0:mismatch_max=48.0:mismatch_min=48.0:mismatch_std=0:mismatch_sum=48.0:name=N658614:qcovhsp_avg=99.4:qcovhsp_max=99.4:qcovhsp_min=99.4:qcovhsp_std=0:qcovhsp_sum=99.4:qend_avg=172.0:qend_max=172.0:qend_min=172.0:qend_std=0:qend_sum=172.0:qstart_avg=2.0:qstart_max=2.0:qstart_min=2.0:qstart_std=0:qstart_sum=2.0:ref_name_counter=GB_GCA_017307495.1_protein.faa_JAFKHE010000014.1_134@PF00015_full_PFAM.565.750--1:scovhsp_avg=92.4:scovhsp_max=92.4:scovhsp_min=92.4:scovhsp_std=0:scovhsp_sum=92.4:send_avg=176.0:send_max=176.0:send_min=176.0:send_std=0:send_sum=176.0:sstart_avg=6.0:sstart_max=6.0:sstart_min=6.0:sstart_std=0:sstart_sum=6.0],(68569be3-c3ea-4012-88f2-e4dd970f0eff_4@MCPsignal.325.398:0.189434[&&NHX:Sample=rhiztom1:Type=capture:capture_class=c__Clostridia:capture_domain=d__Bacteria:capture_family=f__Lachnospiraceae:capture_genus=g__UBA3282:capture_order=o__Lachnospirales:capture_phylum=p__Firmicutes_A:capture_species=s__UBA3282 sp910587095:heptad=MCP-36H],f0d6cee8-b8d0-4e09-8648-7f2d1fa6d285_6@MCPsignal.57.137:0.0439833[&&NHX:Sample=rhiztom1:Type=capture:capture_class=c__Alphaproteobacteria:capture_domain=d__Bacteria:capture_family=f__Caulobacteraceae:capture_genus=g__Palsa-881:capture_order=o__Caulobacterales:capture_phylum=p__Proteobacteria:capture_species=s__Palsa-881 sp018241335:heptad=MCP-34H])0.755:0.105756[&&NHX:Sample_counter=rhiztom1--2:Type_counter=capture--2:capture_class_counter=c__Alphaproteobacteria--1||c__Clostridia--1:capture_domain_counter=d__Bacteria--2:capture_family_counter=f__Caulobacteraceae--1||f__Lachnospiraceae--1:capture_genus_counter=g__Palsa-881--1||g__UBA3282--1:capture_order_counter=o__Caulobacterales--1||o__Lachnospirales--1:capture_phylum_counter=p__Firmicutes_A--1||p__Proteobacteria--1:capture_species_counter=s__Palsa-881 sp018241335--1||s__UBA3282 sp910587095--1:gtdb_class_counter=:gtdb_domain_counter=:gtdb_family_counter=:gtdb_genus_counter=:gtdb_order_counter=:gtdb_phylum_counter=:gtdb_species_counter=:heptad_counter=MCP-34H--1||MCP-36H--1:lbd_counter=:name=N658617:ref_name_counter=])0.815:0.0382579[&&NHX:Sample_counter=rhiztom1--2||rhiztom2--1||rhiztom3--2:Type_counter=capture--5:besthit_avg=71.9:besthit_max=71.9:besthit_min=71.9:besthit_std=0:besthit_sum=71.9:bitscore_avg=210.0:bitscore_max=210.0:bitscore_min=210.0:bitscore_std=0:bitscore_sum=210.0:capture_class_counter=c__Alphaproteobacteria--3||c__Clostridia--1||c__Gammaproteobacteria--1:capture_domain_counter=d__Bacteria--5:capture_family_counter=f__Burkholderiaceae--1||f__Caulobacteraceae--1||f__Lachnospiraceae--1||f__Magnetospirillaceae--1||f__Rhizobiaceae--1:capture_genus_counter=g__Cupriavidus--1||g__Oricola--1||g__Palsa-881--1||g__Phaeospirillum--1||g__UBA3282--1:capture_order_counter=o__Burkholderiales--1||o__Caulobacterales--1||o__Lachnospirales--1||o__Rhizobiales--1||o__Rhodospirillales--1:capture_phylum_counter=p__Firmicutes_A--1||p__Proteobacteria--4:capture_species_counter=s__Cupriavidus basilensis_B--1||s__Oricola cellulosilytica--1||s__Palsa-881 sp018241335--1||s__Phaeospirillum caucaseum--1||s__UBA3282 sp910587095--1:evalue_avg=1.62e-69:evalue_max=1.62e-69:evalue_min=1.62e-69:evalue_std=0:evalue_sum=1.62e-69:gapopen_avg=0.0:gapopen_max=0.0:gapopen_min=0.0:gapopen_std=0:gapopen_sum=0.0:gtdb_class_counter=:gtdb_domain_counter=:gtdb_family_counter=:gtdb_genus_counter=:gtdb_order_counter=:gtdb_phylum_counter=:gtdb_species_counter=:heptad_counter=MCP-34H--1||MCP-36H--4:lbd_counter=:length_avg=171.0:length_max=171.0:length_min=171.0:length_std=0:length_sum=171.0:mismatch_avg=48.0:mismatch_max=48.0:mismatch_min=48.0:mismatch_std=0:mismatch_sum=48.0:name=N658618:qcovhsp_avg=99.4:qcovhsp_max=99.4:qcovhsp_min=99.4:qcovhsp_std=0:qcovhsp_sum=99.4:qend_avg=172.0:qend_max=172.0:qend_min=172.0:qend_std=0:qend_sum=172.0:qstart_avg=2.0:qstart_max=2.0:qstart_min=2.0:qstart_std=0:qstart_sum=2.0:ref_name_counter=GB_GCA_017307495.1_protein.faa_JAFKHE010000014.1_134@PF00015_full_PFAM.565.750--1:scovhsp_avg=92.4:scovhsp_max=92.4:scovhsp_min=92.4:scovhsp_std=0:scovhsp_sum=92.4:send_avg=176.0:send_max=176.0:send_min=176.0:send_std=0:send_sum=176.0:sstart_avg=6.0:sstart_max=6.0:sstart_min=6.0:sstart_std=0:sstart_sum=6.0],(df966f0e-1845-4687-8a63-a2421796cc38_1@MCPsignal.302.398:0.0970514[&&NHX:Sample=rhizpot3:Type=capture:besthit=88.2:bitscore=143.0:capture_class=c__Alphaproteobacteria:capture_domain=d__Bacteria:capture_family=f__Caulobacteraceae:capture_genus=g__Palsa-881:capture_order=o__Caulobacterales:capture_phylum=p__Proteobacteria:capture_species=s__Palsa-881 sp018241335:evalue=1.5e-44:gapopen=0.0:heptad=MCP-36H:length=93.0:mismatch=11.0:qcovhsp=96.9:qend=96.0:qstart=4.0:ref_name=RS_GCF_016411825.1_protein.faa_NZ_JAEKMH010000004.1_128@PF00015_full_PFAM.560.744:scovhsp=50.5:send=103.0:sstart=11.0],(0efaeb95-c17c-51ae-b2f4-f6e55d6ae7a4_6@MCPsignal.153.255:0.0297819[&&NHX:Sample=rhiztom1:Type=capture:capture_class=c__Negativicutes:capture_domain=d__Bacteria:capture_family=f__Selenomonadaceae:capture_genus=g__Quinella:capture_order=o__Selenomonadales:capture_phylum=p__Firmicutes_C:capture_species=s__Quinella sp905235685:heptad=MCP-36H],(((3b0343a5-ec71-46a7-96ff-6cb3bbdcf29d_6@MCPsignal.469.618:5e-09[&&NHX:Sample=rhiztom1:Type=capture:besthit=84.5:bitscore=212.0:capture_class=c__Negativicutes:capture_domain=d__Bacteria:capture_family=f__Selenomonadaceae:capture_genus=g__Quinella:capture_order=o__Selenomonadales:capture_phylum=p__Firmicutes_C:capture_species=s__Quinella sp905235685:evalue=2e-70:gapopen=0.0:heptad=MCP-36H:length=148.0:mismatch=23.0:qcovhsp=99.3:qend=148.0:qstart=1.0:ref_name=GB_GCA_004144345.1_protein.faa_SEEL01000048.1_25@PF00015_full_PFAM.591.793:scovhsp=73.3:send=162.0:sstart=15.0],(82301052-f4e3-4820-9a7d-46c7f880f883_3@MCPsignal.156.238:0.0762363[&&NHX:Sample=rhiztom2:Type=capture:capture_class=c__Clostridia:capture_domain=d__Bacteria:capture_family=f__Lachnospiraceae:capture_genus=g__UBA3766:capture_order=o__Lachnospirales:capture_phylum=p__Firmicutes_A:capture_species=s__UBA3766 sp016285575:heptad=MCP-36H],cd1fa283-5d7a-59f6-bbfd-cb667709d9a8_3@MCPsignal.68.222:5e-09[&&NHX:Sample=rhiztom2:Type=capture:besthit=84.6:bitscore=213.0:capture_class=c__Negativicutes:capture_domain=d__Bacteria:capture_family=f__Selenomonadaceae:capture_genus=g__Quinella:capture_order=o__Selenomonadales:capture_phylum=p__Firmicutes_C:capture_species=s__Quinella sp905235685:evalue=1.21e-70:gapopen=0.0:heptad=MCP-36H:length=149.0:mismatch=23.0:qcovhsp=96.8:qend=153.0:qstart=5.0:ref_name=GB_GCA_004144345.1_protein.faa_SEEL01000048.1_25@PF00015_full_PFAM.591.793:scovhsp=73.8:send=162.0:sstart=14.0])0:6e-09[&&NHX:Sample_counter=rhiztom2--2:Type_counter=capture--2:besthit_avg=84.6:besthit_max=84.6:besthit_min=84.6:besthit_std=0:besthit_sum=84.6:bitscore_avg=213.0:bitscore_max=213.0:bitscore_min=213.0:bitscore_std=0:bitscore_sum=213.0:capture_class_counter=c__Clostridia--1||c__Negativicutes--1:capture_domain_counter=d__Bacteria--2:capture_family_counter=f__Lachnospiraceae--1||f__Selenomonadaceae--1:capture_genus_counter=g__Quinella--1||g__UBA3766--1:capture_order_counter=o__Lachnospirales--1||o__Selenomonadales--1:capture_phylum_counter=p__Firmicutes_A--1||p__Firmicutes_C--1:capture_species_counter=s__Quinella sp905235685--1||s__UBA3766 sp016285575--1:evalue_avg=1.21e-70:evalue_max=1.21e-70:evalue_min=1.21e-70:evalue_std=0:evalue_sum=1.21e-70:gapopen_avg=0.0:gapopen_max=0.0:gapopen_min=0.0:gapopen_std=0:gapopen_sum=0.0:gtdb_class_counter=:gtdb_domain_counter=:gtdb_family_counter=:gtdb_genus_counter=:gtdb_order_counter=:gtdb_phylum_counter=:gtdb_species_counter=:heptad_counter=MCP-36H--2:lbd_counter=:length_avg=149.0:length_max=149.0:length_min=149.0:length_std=0:length_sum=149.0:mismatch_avg=23.0:mismatch_max=23.0:mismatch_min=23.0:mismatch_std=0:mismatch_sum=23.0:name=N658624:qcovhsp_avg=96.8:qcovhsp_max=96.8:qcovhsp_min=96.8:qcovhsp_std=0:qcovhsp_sum=96.8:qend_avg=153.0:qend_max=153.0:qend_min=153.0:qend_std=0:qend_sum=153.0:qstart_avg=5.0:qstart_max=5.0:qstart_min=5.0:qstart_std=0:qstart_sum=5.0:ref_name_counter=GB_GCA_004144345.1_protein.faa_SEEL01000048.1_25@PF00015_full_PFAM.591.793--1:scovhsp_avg=73.8:scovhsp_max=73.8:scovhsp_min=73.8:scovhsp_std=0:scovhsp_sum=73.8:send_avg=162.0:send_max=162.0:send_min=162.0:send_std=0:send_sum=162.0:sstart_avg=14.0:sstart_max=14.0:sstart_min=14.0:sstart_std=0:sstart_sum=14.0])0:5e-09[&&NHX:Sample_counter=rhiztom1--1||rhiztom2--2:Type_counter=capture--3:besthit_avg=84.55:besthit_max=84.6:besthit_min=84.5:besthit_std=0.07071067811865074:besthit_sum=169.1:bitscore_avg=212.5:bitscore_max=213.0:bitscore_min=212.0:bitscore_std=0.7071067811865476:bitscore_sum=425.0:capture_class_counter=c__Clostridia--1||c__Negativicutes--2:capture_domain_counter=d__Bacteria--3:capture_family_counter=f__Lachnospiraceae--1||f__Selenomonadaceae--2:capture_genus_counter=g__Quinella--2||g__UBA3766--1:capture_order_counter=o__Lachnospirales--1||o__Selenomonadales--2:capture_phylum_counter=p__Firmicutes_A--1||p__Firmicutes_C--2:capture_species_counter=s__Quinella sp905235685--2||s__UBA3766 sp016285575--1:evalue_avg=1.605e-70:evalue_max=2e-70:evalue_min=1.21e-70:evalue_std=5.586143571373726e-71:evalue_sum=3.21e-70:gapopen_avg=0.0:gapopen_max=0.0:gapopen_min=0.0:gapopen_std=0.0:gapopen_sum=0.0:gtdb_class_counter=:gtdb_domain_counter=:gtdb_family_counter=:gtdb_genus_counter=:gtdb_order_counter=:gtdb_phylum_counter=:gtdb_species_counter=:heptad_counter=MCP-36H--3:lbd_counter=:length_avg=148.5:length_max=149.0:length_min=148.0:length_std=0.70710678118
```
