## Supplementary material for "Unveiling the hidden biodiversity of microbial chemoreceptor genes in the rare biosphere": MCPsignal_captured_gtdbr207.nw (part 914 of 1806)

```
65476:length_sum=297.0:mismatch_avg=23.0:mismatch_max=23.0:mismatch_min=23.0:mismatch_std=0.0:mismatch_sum=46.0:name=N658625:qcovhsp_avg=98.05:qcovhsp_max=99.3:qcovhsp_min=96.8:qcovhsp_std=1.7677669529663689:qcovhsp_sum=196.1:qend_avg=150.5:qend_max=153.0:qend_min=148.0:qend_std=3.5355339059327378:qend_sum=301.0:qstart_avg=3.0:qstart_max=5.0:qstart_min=1.0:qstart_std=2.8284271247461903:qstart_sum=6.0:ref_name_counter=GB_GCA_004144345.1_protein.faa_SEEL01000048.1_25@PF00015_full_PFAM.591.793--2:scovhsp_avg=73.55:scovhsp_max=73.8:scovhsp_min=73.3:scovhsp_std=0.3535533905932738:scovhsp_sum=147.1:send_avg=162.0:send_max=162.0:send_min=162.0:send_std=0.0:send_sum=324.0:sstart_avg=14.5:sstart_max=15.0:sstart_min=14.0:sstart_std=0.7071067811865476:sstart_sum=29.0],(ad66cc9b-1ab7-49a2-a9bc-de41a4e5a2b6_2@MCPsignal.293.386:0.0283801[&&NHX:Sample=rhiztom2:Type=capture:capture_class=c__Gammaproteobacteria:capture_domain=d__Bacteria:capture_family=f__Methylomonadaceae:capture_genus=g__Methylovulum:capture_order=o__Methylococcales:capture_phylum=p__Proteobacteria:capture_species=s__Methylovulum psychrotolerans:heptad=MCP-36H],(8135b7df-45ca-4bc7-b895-950dee77d294_3@MCPsignal.467.621:0.00486779[&&NHX:Sample=rhiztom1:Type=capture:besthit=83.9:bitscore=211.0:capture_class=c__Negativicutes:capture_domain=d__Bacteria:capture_family=f__Selenomonadaceae:capture_genus=g__Quinella:capture_order=o__Selenomonadales:capture_phylum=p__Firmicutes_C:capture_species=s__Quinella sp905235685:evalue=3.45e-70:gapopen=0.0:heptad=MCP-36H:length=149.0:mismatch=24.0:qcovhsp=96.8:qend=153.0:qstart=5.0:ref_name=GB_GCA_004144345.1_protein.faa_SEEL01000048.1_25@PF00015_full_PFAM.591.793:scovhsp=73.8:send=162.0:sstart=14.0],10296e04-848a-476f-89d9-82caa3d8a31a_6@MCPsignal.180.259:5e-09[&&NHX:Sample=rhiztom2:Type=capture:capture_class=c__Negativicutes:capture_domain=d__Bacteria:capture_family=f__Selenomonadaceae:capture_genus=g__Quinella:capture_order=o__Selenomonadales:capture_phylum=p__Firmicutes_C:capture_species=s__Quinella sp905235685:heptad=MCP-36H])0:5e-09[&&NHX:Sample_counter=rhiztom1--1||rhiztom2--1:Type_counter=capture--2:besthit_avg=83.9:besthit_max=83.9:besthit_min=83.9:besthit_std=0:besthit_sum=83.9:bitscore_avg=211.0:bitscore_max=211.0:bitscore_min=211.0:bitscore_std=0:bitscore_sum=211.0:capture_class_counter=c__Negativicutes--2:capture_domain_counter=d__Bacteria--2:capture_family_counter=f__Selenomonadaceae--2:capture_genus_counter=g__Quinella--2:capture_order_counter=o__Selenomonadales--2:capture_phylum_counter=p__Firmicutes_C--2:capture_species_counter=s__Quinella sp905235685--2:evalue_avg=3.45e-70:evalue_max=3.45e-70:evalue_min=3.45e-70:evalue_std=0:evalue_sum=3.45e-70:gapopen_avg=0.0:gapopen_max=0.0:gapopen_min=0.0:gapopen_std=0:gapopen_sum=0.0:gtdb_class_counter=:gtdb_domain_counter=:gtdb_family_counter=:gtdb_genus_counter=:gtdb_order_counter=:gtdb_phylum_counter=:gtdb_species_counter=:heptad_counter=MCP-36H--2:lbd_counter=:length_avg=149.0:length_max=149.0:length_min=149.0:length_std=0:length_sum=149.0:mismatch_avg=24.0:mismatch_max=24.0:mismatch_min=24.0:mismatch_std=0:mismatch_sum=24.0:name=N658629:qcovhsp_avg=96.8:qcovhsp_max=96.8:qcovhsp_min=96.8:qcovhsp_std=0:qcovhsp_sum=96.8:qend_avg=153.0:qend_max=153.0:qend_min=153.0:qend_std=0:qend_sum=153.0:qstart_avg=5.0:qstart_max=5.0:qstart_min=5.0:qstart_std=0:qstart_sum=5.0:ref_name_counter=GB_GCA_004144345.1_protein.faa_SEEL01000048.1_25@PF00015_full_PFAM.591.793--1:scovhsp_avg=73.8:scovhsp_max=73.8:scovhsp_min=73.8:scovhsp_std=0:scovhsp_sum=73.8:send_avg=162.0:send_max=162.0:send_min=162.0:send_std=0:send_sum=162.0:sstart_avg=14.0:sstart_max=14.0:sstart_min=14.0:sstart_std=0:sstart_sum=14.0])0:5e-09[&&NHX:Sample_counter=rhiztom1--1||rhiztom2--2:Type_counter=capture--3:besthit_avg=83.9:besthit_max=83.9:besthit_min=83.9:besthit_std=0:besthit_sum=83.9:bitscore_avg=211.0:bitscore_max=211.0:bitscore_min=211.0:bitscore_std=0:bitscore_sum=211.0:capture_class_counter=c__Gammaproteobacteria--1||c__Negativicutes--2:capture_domain_counter=d__Bacteria--3:capture_family_counter=f__Methylomonadaceae--1||f__Selenomonadaceae--2:capture_genus_counter=g__Methylovulum--1||g__Quinella--2:capture_order_counter=o__Methylococcales--1||o__Selenomonadales--2:capture_phylum_counter=p__Firmicutes_C--2||p__Proteobacteria--1:capture_species_counter=s__Methylovulum psychrotolerans--1||s__Quinella sp905235685--2:evalue_avg=3.45e-70:evalue_max=3.45e-70:evalue_min=3.45e-70:evalue_std=0:evalue_sum=3.45e-70:gapopen_avg=0.0:gapopen_max=0.0:gapopen_min=0.0:gapopen_std=0:gapopen_sum=0.0:gtdb_class_counter=:gtdb_domain_counter=:gtdb_family_counter=:gtdb_genus_counter=:gtdb_order_counter=:gtdb_phylum_counter=:gtdb_species_counter=:heptad_counter=MCP-36H--3:lbd_counter=:length_avg=149.0:length_max=149.0:length_min=149.0:length_std=0:length_sum=149.0:mismatch_avg=24.0:mismatch_max=24.0:mismatch_min=24.0:mismatch_std=0:mismatch_sum=24.0:name=N658630:qcovhsp_avg=96.8:qcovhsp_max=96.8:qcovhsp_min=96.8:qcovhsp_std=0:qcovhsp_sum=96.8:qend_avg=153.0:qend_max=153.0:qend_min=153.0:qend_std=0:qend_sum=153.0:qstart_avg=5.0:qstart_max=5.0:qstart_min=5.0:qstart_std=0:qstart_sum=5.0:ref_name_counter=GB_GCA_004144345.1_protein.faa_SEEL01000048.1_25@PF00015_full_PFAM.591.793--1:scovhsp_avg=73.8:scovhsp_max=73.8:scovhsp_min=73.8:scovhsp_std=0:scovhsp_sum=73.8:send_avg=162.0:send_max=162.0:send_min=162.0:send_std=0:send_sum=162.0:sstart_avg=14.0:sstart_max=14.0:sstart_min=14.0:sstart_std=0:sstart_sum=14.0])0:1.3e-08[&&NHX:Sample_counter=rhiztom1--2||rhiztom2--4:Type_counter=capture--6:besthit_avg=84.33333333333333:besthit_max=84.6:besthit_min=83.9:besthit_std=0.378593889720013:besthit_sum=253.0:bitscore_avg=212.0:bitscore_max=213.0:bitscore_min=211.0:bitscore_std=1.0:bitscore_sum=636.0:capture_class_counter=c__Clostridia--1||c__Gammaproteobacteria--1||c__Negativicutes--4:capture_domain_counter=d__Bacteria--6:capture_family_counter=f__Lachnospiraceae--1||f__Methylomonadaceae--1||f__Selenomonadaceae--4:capture_genus_counter=g__Methylovulum--1||g__Quinella--4||g__UBA3766--1:capture_order_counter=o__Lachnospirales--1||o__Methylococcales--1||o__Selenomonadales--4:capture_phylum_counter=p__Firmicutes_A--1||p__Firmicutes_C--4||p__Proteobacteria--1:capture_species_counter=s__Methylovulum psychrotolerans--1||s__Quinella sp905235685--4||s__UBA3766 sp016285575--1:evalue_avg=2.2199999999999998e-70:evalue_max=3.45e-70:evalue_min=1.21e-70:evalue_std=1.136089785184252e-70:evalue_sum=6.66e-70:gapopen_avg=0.0:gapopen_max=0.0:gapopen_min=0.0:gapopen_std=0.0:gapopen_sum=0.0:gtdb_class_counter=:gtdb_domain_counter=:gtdb_family_counter=:gtdb_genus_counter=:gtdb_order_counter=:gtdb_phylum_counter=:gtdb_species_counter=:heptad_counter=MCP-36H--6:lbd_counter=:length_avg=148.66666666666666:length_max=149.0:length_min=148.0:length_std=0.5773502691896258:length_sum=446.0:mismatch_avg=23.333333333333332:mismatch_max=24.0:mismatch_min=23.0:mismatch_std=0.5773502691896258:mismatch_sum=70.0:name=N658631:qcovhsp_avg=97.63333333333333:qcovhsp_max=99.3:qcovhsp_min=96.8:qcovhsp_std=1.4433756729740645:qcovhsp_sum=292.9:qend_avg=151.33333333333334:qend_max=153.0:qend_min=148.0:qend_std=2.886751345948129:qend_sum=454.0:qstart_avg=3.6666666666666665:qstart_max=5.0:qstart_min=1.0:qstart_std=2.3094010767585034:qstart_sum=11.0:ref_name_counter=GB_GCA_004144345.1_protein.faa_SEEL01000048.1_25@PF00015_full_PFAM.591.793--3:scovhsp_avg=73.63333333333333:scovhsp_max=73.8:scovhsp_min=73.3:scovhsp_std=0.2886751345948129:scovhsp_sum=220.89999999999998:send_avg=162.0:send_max=162.0:send_min=162.0:send_std=0.0:send_sum=486.0:sstart_avg=14.333333333333334:sstart_max=15.0:sstart_min=14.0:sstart_std=0.5773502691896257:sstart_sum=43.0],1de4002d-c30a-4b13-9ec0-21b61a838000_1@MCPsignal.272.355:5e-09[&&NHX:Sample=rhiztom1:Type=capture:capture_class=c__Negativicutes:capture_domain=d__Bacteria:capture_family=f__Selenomonadaceae:capture_genus=g__Quinella:capture_order=o__Selenomonadales:capture_phylum=p__Firmicutes_C:capture_species=s__Quinella sp905235685:heptad=MCP-36H])0.236:0.00748282[&&NHX:Sample_counter=rhiztom1--3||rhiztom2--4:Type_counter=capture--7:besthit_avg=84.33333333333333:besthit_max=84.6:besthit_min=83.9:besthit_std=0.378593889720013:besthit_sum=253.0:bitscore_avg=212.0:bitscore_max=213.0:bitscore_min=211.0:bitscore_std=1.0:bitscore_sum=636.0:capture_class_counter=c__Clostridia--1||c__Gammaproteobacteria--1||c__Negativicutes--5:capture_domain_counter=d__Bacteria--7:capture_family_counter=f__Lachnospiraceae--1||f__Methylomonadaceae--1||f__Selenomonadaceae--5:capture_genus_counter=g__Methylovulum--1||g__Quinella--5||g__UBA3766--1:capture_order_counter=o__Lachnospirales--1||o__Methylococcales--1||o__Selenomonadales--5:capture_phylum_counter=p__Firmicutes_A--1||p__Firmicutes_C--5||p__Proteobacteria--1:capture_species_counter=s__Methylovulum psychrotolerans--1||s__Quinella sp905235685--5||s__UBA3766 sp016285575--1:evalue_avg=2.2199999999999998e-70:evalue_max=3.45e-70:evalue_min=1.21e-70:evalue_std=1.136089785184252e-70:evalue_sum=6.66e-70:gapopen_avg=0.0:gapopen_max=0.0:gapopen_min=0.0:gapopen_std=0.0:gapopen_sum=0.0:gtdb_class_counter=:gtdb_domain_counter=:gtdb_family_counter=:gtdb_genus_counter=:gtdb_order_counter=:gtdb_phylum_counter=:gtdb_species_counter=:heptad_counter=MCP-36H--7:lbd_counter=:length_avg=148.66666666666666:length_max=149.0:length_min=148.0:length_std=0.5773502691896258:length_sum=446.0:mismatch_avg=23.333333333333332:mismatch_max=24.0:mismatch_min=23.0:mismatch_std=0.5773502691896258:mismatch_sum=70.0:name=N658633:qcovhsp_avg=97.63333333333333:qcovhsp_max=99.3:qcovhsp_min=96.8:qcovhsp_std=1.4433756729740645:qcovhsp_sum=292.9:qend_avg=151.33333333333334:qend_max=153.0:qend_min=148.0:qend_std=2.886751345948129:qend_sum=454.0:qstart_avg=3.6666666666666665:qstart_max=5.0:qstart_min=1.0:qstart_std=2.3094010767585034:qstart_sum=11.0:ref_name_counter=GB_GCA_004144345.1_protein.faa_SEEL01000048.1_25@PF00015_full_PFAM.591.793--3:scovhsp_avg=73.63333333333333:scovhsp_max=73.8:scovhsp_min=73.3:scovhsp_std=0.2886751345948129:scovhsp_sum=220.89999999999998:send_avg=162.0:send_max=162.0:send_min=162.0:send_std=0.0:send_sum=486.0:sstart_avg=14.333333333333334:sstart_max=15.0:sstart_min=14.0:sstart_std=0.5773502691896257:sstart_sum=43.0])0.926:0.0748777[&&NHX:Sample_counter=rhiztom1--4||rhiztom2--4:Type_counter=capture--8:besthit_avg=84.33333333333333:besthit_max=84.6:besthit_min=83.9:besthit_std=0.378593889720013:besthit_sum=253.0:bitscore_avg=212.0:bitscore_max=213.0:bitscore_min=211.0:bitscore_std=1.0:bitscore_sum=636.0:capture_class_counter=c__Clostridia--1||c__Gammaproteobacteria--1||c__Negativicutes--6:capture_domain_counter=d__Bacteria--8:capture_family_counter=f__Lachnospiraceae--1||f__Methylomonadaceae--1||f__Selenomonadaceae--6:capture_genus_counter=g__Methylovulum--1||g__Quinella--6||g__UBA3766--1:capture_order_counter=o__Lachnospirales--1||o__Methylococcales--1||o__Selenomonadales--6:capture_phylum_counter=p__Firmicutes_A--1||p__Firmicutes_C--6||p__Proteobacteria--1:capture_species_counter=s__Methylovulum psychrotolerans--1||s__Quinella sp905235685--6||s__UBA3766 sp016285575--1:evalue_avg=2.2199999999999998e-70:evalue_max=3.45e-70:evalue_min=1.21e-70:evalue_std=1.136089785184252e-70:evalue_sum=6.66e-70:gapopen_avg=0.0:gapopen_max=0.0:gapopen_min=0.0:gapopen_std=0.0:gapopen_sum=0.0:gtdb_class_counter=:gtdb_domain_counter=:gtdb_family_counter=:gtdb_genus_counter=:gtdb_order_counter=:gtdb_phylum_counter=:gtdb_species_counter=:heptad_counter=MCP-36H--8:lbd_counter=:length_avg=148.66666666666666:length_max=149.0:length_min=148.0:length_std=0.5773502691896258:length_sum=446.0:mismatch_avg=23.333333333333332:mismatch_max=24.0:mismatch_min=23.0:mismatch_std=0.5773502691896258:mismatch_sum=70.0:name=N658634:qcovhsp_avg=97.63333333333333:qcovhsp_max=99.3:qcovhsp_min=96.8:qcovhsp_std=1.4433756729740645:qcovhsp_sum=292.9:qend_avg=151.33333333333334:qend_max=153.0:qend_min=148.0:qend_std=2.886751345948129:qend_sum=454.0:qstart_avg=3.6666666666666665:qstart_max=5.0:qstart_min=1.0:qstart_std=2.3094010767585034:qstart_sum=11.0:ref_name_counter=GB_GCA_004144345.1_protein.faa_SEEL01000048.1_25@PF00015_full_PFAM.591.793--3:scovhsp_avg=73.63333333333333:scovhsp_max=73.8:scovhsp_min=73.3:scovhsp_std=0.2886751345948129:scovhsp_sum=220.89999999999998:send_avg=162.0:send_max=162.0:send_min=162.0:send_std=0.0:send_sum=486.0:sstart_avg=14.333333333333334:sstart_max=15.0:sstart_min=14.0:sstart_std=0.5773502691896257:sstart_sum=43.0])0.837:0.0581546[&&NHX:Sample_counter=rhizpot3--1||rhiztom1--4||rhiztom2--4:Type_counter=capture--9:besthit_avg=85.30000000000001:besthit_max=88.2:besthit_min=83.9:besthit_std=1.9578900207451224:besthit_sum=341.20000000000005:bitscore_avg=194.75:bitscore_max=213.0:bitscore_min=143.0:bitscore_std=34.50966048321349:bitscore_sum=779.0:capture_class_counter=c__Alphaproteobacteria--1||c__Clostridia--1||c__Gammaproteobacteria--1||c__Negativicutes--6:capture_domain_counter=d__Bacteria--9:capture_family_counter=f__Caulobacteraceae--1||f__Lachnospiraceae--1||f__Methylomonadaceae--1||f__Selenomonadaceae--6:capture_genus_counter=g__Methylovulum--1||g__Palsa-881--1||g__Quinella--6||g__UBA3766--1:capture_order_counter=o__Caulobacterales--1||o__Lachnospirales--1||o__Methylococcales--1||o__Selenomonadales--6:capture_phylum_counter=p__Firmicutes_A--1||p__Firmicutes_C--6||p__Proteobacteria--2:capture_species_counter=s__Methylovulum psychrotolerans--1||s__Palsa-881 sp018241335--1||s__Quinella sp905235685--6||s__UBA3766 sp016285575--1:evalue_avg=3.75e-45:evalue_max=1.5e-44:evalue_min=1.21e-70:evalue_std=7.499999999999999e-45:evalue_sum=1.5e-44:gapopen_avg=0.0:gapopen_max=0.0:gapopen_min=0.0:gapopen_std=0.0:gapopen_sum=0.0:gtdb_class_counter=:gtdb_domain_counter=:gtdb_family_counter=:gtdb_genus_counter=:gtdb_order_counter=:gtdb_phylum_counter=:gtdb_species_counter=:heptad_counter=MCP-36H--9:lbd_counter=:length_avg=134.75:length_max=149.0:length_min=93.0:length_std=27.83732506306356:length_sum=539.0:mismatch_avg=20.25:mismatch_max=24.0:mismatch_min=11.0:mismatch_std=6.18465843842649:mismatch_sum=81.0:name=N658635:qcovhsp_avg=97.45:qcovhsp_max=99.3:qcovhsp_min=96.8:qcovhsp_std=1.2342339054382399:qcovhsp_sum=389.8:qend_avg=137.5:qend_max=153.0:qend_min=96.0:qend_std=27.76688675382964:qend_sum=550.0:qstart_avg=3.75:qstart_max=5.0:qstart_min=1.0:qstart_std=1.8929694486000912:qstart_sum=15.0:ref_name_counter=GB_GCA_004144345.1_protein.faa_SEEL01000048.1_25@PF00015_full_PFAM.591.793--3||RS_GCF_016411825.1_protein.faa_NZ_JAEKMH010000004.1_128@PF00015_full_PFAM.560.744--1:scovhsp_avg=67.85:scovhsp_max=73.8:scovhsp_min=50.5:scovhsp_std=11.569067954391715:scovhsp_sum=271.4:send_avg=147.25:send_max=162.0:send_min=103.0:send_std=29.5:send_sum=589.0:sstart_avg=13.5:sstart_max=15.0:sstart_min=11.0:sstart_std=1.7320508075688772:sstart_sum=54.0])0.354:0.0128031[&&NHX:Sample_counter=rhizpot3--1||rhiztom1--6||rhiztom2--5||rhiztom3--2:Type_counter=capture--14:besthit_avg=82.62:besthit_max=88.2:besthit_min=71.9:besthit_std=6.227921001425755:besthit_sum=413.1:bitscore_avg=197.8:bitscore_max=213.0:bitscore_min=143.0:bitscore_std=30.654526582545685:bitscore_sum=989.0:capture_class_counter=c__Alphaproteobacteria--4||c__Clostridia--2||c__Gammaproteobacteria--2||c__Negativicutes--6:capture_domain_counter=d__Bacteria--14:capture_family_counter=f__Burkholderiaceae--1||f__Caulobacteraceae--2||f__Lachnospiraceae--2||f__Magnetospirillaceae--1||f__Methylomonadaceae--1||f__Rhizobiaceae--1||f__Selenomonadaceae--6:capture_genus_counter=g__Cupriavidus--1||g__Methylovulum--1||g__Oricola--1||g__Palsa-881--2||g__Phaeospirillum--1||g__Quinella--6||g__UBA3282--1||g__UBA3766--1:capture_order_counter=o__Burkholderiales--1||o__Caulobacterales--2||o__Lachnospirales--2||o__Methylococcales--1||o__Rhizobiales--1||o__Rhodospirillales--1||o__Selenomonadales--6:capture_phylum_counter=p__Firmicutes_A--2||p__Firmicutes_C--6||p__Proteobacteria--6:capture_species_counter=s__Cupriavidus basilensis_B--1||s__Methylovulum psychrotolerans--1||s__Oricola cellulosilytica--1||s__Palsa-881 sp018241335--2||s__Phaeospirillum caucaseum--1||s__Quinella sp905235685--6||s__UBA3282 sp910587095--1||s__UBA3766 sp016285575--1:evalue_avg=3e-45:evalue_max=1.5e-44:evalue_min=1.21e-70:evalue_std=6.708203932499369e-45:evalue_sum=1.5e-44:gapopen_avg=0.0:gapopen_max=0.0:gapopen_min=0.0:gapopen_std=0.0:gapopen_sum=0.0:gtdb_class_counter=:gtdb_domain_counter=:gtdb_family_counter=:gtdb_genus_counter=:gtdb_order_counter=:gtdb_phylum_counter=:gtdb_species_counter=:heptad_counter=MCP-34H--1||MCP-36H--13:lbd_counter=:length_avg=142.0:length_max=171.0:length_min=93.0:length_std=29.0516780926679:length_sum=710.0:mismatch_avg=25.8:mismatch_max=48.0:mismatch_min=11.0:mismatch_std=13.516656391282572:mismatch_sum=129.0:name=N658636:qcovhsp_avg=97.84:qcovhsp_max=99.4:qcovhsp_min=96.8:qcovhsp_std=1.3794926603646729:qcovhsp_sum=489.20000000000005:qend_avg=144.4:qend_max=172.0:qend_min=96.0:qend_std=28.5709642819419:qend_sum=722.0:qstart_avg=3.4:qstart_max=5.0:qstart_min=1.0:qstart_std=1.8165902124584952:qstart_sum=17.0:ref_name_counter=GB_GCA_004144345.1_protein.faa_SEEL01000048.1_25@PF00015_full_PFAM.591.793--3||GB_GCA_017307495.1_protein.faa_JAFKHE010000014.1_134@PF00015_full_PFAM.565.750--1||RS_GCF_016411825.1_protein.faa_NZ_JAEKMH010000004.1_128@PF00015_full_PFAM.560.744--1:scovhsp_avg=72.76:scovhsp_max=92.4:scovhsp_min=50.5:scovhsp_std=14.863478731441036:scovhsp_sum=363.8:send_avg=153.0:send_max=176.0:send_min=103.0:send_std=28.600699292150182:send_sum=765.0:sstart_avg=12.0:sstart_max=15.0:sstart_min=6.0:sstart_std=3.6742346141747673:sstart_sum=60.0],dfe1041a-450c-4894-981f-40e2ceddd12d_3@MCPsignal.206.271:0.0551015[&&NHX:Sample=rhiztom2:Type=capture:capture_class=c__Alphaproteobacteria:capture_domain=d__Bacteria:capture_family=f__Devosiaceae:capture_genus=g__Devosia_A:capture_order=o__Rhizobiales:capture_phylum=p__Proteobacteria:capture_species=s__Devosia_A sp001899085:heptad=MCP-36H])0:1.3e-08[&&NHX:Sample_counter=rhizpot3--1||rhiztom1--6||rhiztom2--6||rhiztom3--2:Type_counter=capture--15:besthit_avg=82.62:besthit_max=88.2:besthit_min=71.9:besthit_std=6.227921001425755:besthit_sum=413.1:bitscore_avg=197.8:bitscore_max=213.0:bitscore_min=143.0:bitscore_std=30.654526582545685:bitscore_sum=989.0:capture_class_counter=c__Alphaproteobacteria--5||c__Clostridia--2||c__Gammaproteobacteria--2||c__Negativicutes--6:capture_domain_counter=d__Bacteria--15:capture_family_counter=f__Burkholderiaceae--1||f__Caulobacteraceae--2||f__Devosiaceae--1||f__Lachnospiraceae--2||f__Magnetospirillaceae--1||f__Methylomonadaceae--1||f__Rhizobiaceae--1||f__Selenomonadaceae--6:capture_genus_counter=g__Cupriavidus--1||g__Devosia_A--1||g__Methylovulum--1||g__Oricola--1||g__Palsa-881--2||g__Phaeospirillum--1||g__Quinella--6||g__UBA3282--1||g__UBA3766--1:capture_order_counter=o__Burkholderiales--1||o__Caulobacterales--2||o__Lachnospirales--2||o__Methylococcales--1||o__Rhizobiales--2||o__Rhodospirillales--1||o__Selenomonadales--6:capture_phylum_counter=p__Firmicutes_A--2||p__Firmicutes_C--6||p__Proteobacteria--7:capture_species_counter=s__Cupriavidus basilensis_B--1||s__Devosia_A sp001899085--1||s__Methylovulum psychrotolerans--1||s__Oricola cellulosilytica--1||s__Palsa-881 sp018241335--2||s__Phaeospirillum caucaseum--1||s__Quinella sp905235685--6||s__UBA3282 sp910587095--1||s__UBA3766 sp016285575--1:evalue_avg=3e-45:evalue_max=1.5e-44:evalue_min=1.21e-70:evalue_std=6.708203932499369e-45:evalue_sum=1.5e-44:gapopen_avg=0.0:gapopen_max=0.0:gapopen_min=0.0:gapopen_std=0.0:gapopen_sum=0.0:gtdb_class_counter=:gtdb_domain_counter=:gtdb_family_counter=:gtdb_genus_counter=:gtdb_order_counter=:gtdb_phylum_counter=:gtdb_species_counter=:heptad_counter=MCP-34H--1||MCP-36H--14:lbd_counter=:length_avg=142.0:length_max=171.0:length_min=93.0:length_std=29.0516780926679:length_sum=710.0:mismatch_avg=25.8:mismatch_max=48.0:mismatch_min=11.0:mismatch_std=13.516656391282572:mismatch_sum=129.0:name=N658638:qcovhsp_avg=97.84:qcovhsp_max=99.4:qcovhsp_min=96.8:qcovhsp_std=1.3794926603646729:qcovhsp_sum=489.20000000000005:qend_avg=144.4:qend_max=172.0:qend_min=96.0:qend_std=28.5709642819419:qend_sum=722.0:qstart_avg=3.4:qstart_max=5.0:qstart_min=1.0:qstart_std=1.8165902124584952:qstart_sum=17.0:ref_name_counter=GB_GCA_004144345.1_protein.faa_SEEL01000048.1_25@PF00015_full_PFAM.591.793--3||GB_GCA_017307495.1_protein.faa_JAFKHE010000014.1_134@PF00015_full_PFAM.565.750--1||RS_GCF_016411825.1_protein.faa_NZ_JAEKMH010000004.1_128@PF00015_full_PFAM.560.744--1:scovhsp_avg=72.76:scovhsp_max=92.4:scovhsp_min=50.5:scovhsp_std=14.863478731441036:scovhsp_sum=363.8:send_avg=153.0:send_max=176.0:send_min=103.0:send_std=28.600699292150182:send_sum=765.0:sstart_avg=12.0:sstart_max=15.0:sstart_min=6.0:sstart_std=3.6742346141747673:sstart_sum=60.0],((((9cda31a2-56d8-4357-8ca9-6c6d7b15a272_1@MCPsignal.98.167:0[&&NHX:Sample=rhizpot1:Type=capture:capture_class=c__Gammaproteobacteria:capture_domain=d__Bacteria:capture_family=f__Burkholderiaceae:capture_genus=g__Achromobacter:capture_order=o__Burkholderiales:capture_phylum=p__Proteobacteria:capture_species=s__Achromobacter xylosoxidans_C:heptad=MCP-36H],9a62ec64-c76e-4467-87cb-b028bf68785e_2@MCPsignal.107.176:0[&&NHX:Sample=rhizpot1:Type=capture:capture_class=c__Gammaproteobacteria:capture_domain=d__Bacteria:capture_family=f__Burkholderiaceae:capture_genus=g__Burkholderia:capture_order=o__Burkholderiales:capture_phylum=p__Proteobacteria:capture_species=s__Burkholderia vietnamiensis:heptad=MCP-36H])0:0[&&NHX:Sample_counter=rhizpot1--2:Type_counter=capture--2:capture_class_counter=c__Gammaproteobacteria--2:capture_domain_counter=d__Bacteria--2:capture_family_counter=f__Burkholderiaceae--2:capture_genus_counter=g__Achromobacter--1||g__Burkholderia--1:capture_order_counter=o__Burkholderiales--2:capture_phylum_counter=p__Proteobacteria--2:capture_species_counter=s__Achromobacter xylosoxidans_C--1||s__Burkholderia vietnamiensis--1:gtdb_class_counter=:gtdb_domain_counter=:gtdb_family_counter=:gtdb_genus_counter=:gtdb_order_counter=:gtdb_phylum_counter=:gtdb_species_counter=:heptad_counter=MCP-36H--2:lbd_counter=:name=N658641:ref_name_counter=],5ec89e33-5abe-40b3-a70e-7bb23ab64ece_4@MCPsignal.98.167:0[&&NHX:Sample=rhizpot1:Type=capture:capture_class=c__Cyanobacteriia:capture_domain=d__Bacteria:capture_family=f__Oscillatoriaceae:capture_genus=g__Planktothricoides:capture_order=o__Cyanobacteriales:capture_phylum=p__Cyanobacteria:capture_species=s__Planktothricoides sp001276715:heptad=MCP-36H]):5e-09[&&NHX:Sample_counter=rhizpot1--3:Type_counter=capture--3:capture_class_counter=c__Cyanobacteriia--1||c__Gammaproteobacteria--2:capture_domain_counter=d__Bacteria--3:capture_family_counter=f__Burkholderiaceae--2||f__Oscillatoriaceae--1:capture_genus_counter=g__Achromobacter--1||g__Burkholderia--1||g__Planktothricoides--1:capture_order_counter=o__Burkholderiales--2||o__Cyanobacteriales--1:capture_phylum_counter=p__Cyanobacteria--1||p__Proteobacteria--2:capture_species_counter=s__Achromobacter xylosoxidans_C--1||s__Burkholderia vietnamiensis--1||s__Planktothricoides sp001276715--1:gtdb_class_counter=:gtdb_domain_counter=:gtdb_family_counter=:gtdb_genus_counter=:gtdb_order_counter=:gtdb_phylum_counter=:gtdb_species_counter=:heptad_counter=MCP-36H--3:lbd_counter=:name=N658643:ref_name_counter=],(7e36ef9f-9d5b-406a-9c2a-5fc66d0f1d96_4@MCPsignal.21.86:5e-09[&&NHX:Sample=rhizpot3:Type=capture:capture_class=c__Gammaproteobacteria:capture_domain=d__Bacteria:capture_family=f__Rhodocyclaceae:capture_genus=g__Accumulibacter:capture_order=o__Burkholderiales:capture_phylum=p__Proteobacteria:capture_species=s__Accumulibacter phosphatis_E:heptad=MCP-36H],(4276f03f-83b5-44f7-80ca-bb4a340b21f3_4@MCPsignal.100.165:5e-09[&&NHX:Sample=rhizpot1:Type=capture:capture_class=c__Gammaproteobacteria:capture_domain=d__Bacteria:capture_family=f__Burkholderiaceae:capture_genus=g__Achromobacter:capture_order=o__Burkholderiales:capture_phylum=p__Proteobacteria:capture_species=s__Achromobacter xylosoxidans_C:heptad=MCP-36H],976de666-2ee6-4908-b2f3-a7ebf79bb5b7_2@MCPsignal.223.300:0.0317081[&&NHX:Sample=rhiztom1:Type=capture:capture_class=c__Alphaproteobacteria:capture_domain=d__Bacteria:capture_family=f__Caulobacteraceae:capture_genus=g__Palsa-881:capture_order=o__Caulobacterales:capture_phylum=p__Proteobacteria:capture_species=s__Palsa-881 sp018241335:heptad=MCP-36H])0:5e-09[&&NHX:Sample_counter=rhizpot1--1||rhiztom1--1:Type_counter=capture--2:capture_class_counter=c__Alphaproteobacteria--1||c__Gammaproteobacteria--1:capture_domain_counter=d__Bacteria--2:capture_family_counter=f__Burkholderiaceae--1||f__Caulobacteraceae--1:capture_genus_counter=g__Achromobacter--1||g__Palsa-881--1:capture_order_counter=o__Burkholderiales--1||o__Caulobacterales--1:capture_phylum_counter=p__Proteobacteria--2:capture_species_counter=s__Achromobacter xylosoxidans_C--1||s__Palsa-881 sp018241335--1:gtdb_class_counter=:gtdb_domain_counter=:gtdb_family_counter=:gtdb_genus_counter=:gtdb_order_counter=:gtdb_phylum_counter=:gtdb_species_counter=:heptad_counter=MCP-36H--2:lbd_counter=:name=N658647:ref_name_counter=])0.459:5e-09[&&NHX:Sample_counter=rhizpot1--1||rhizpot3--1||rhiztom1--1:Type_counter=capture--3:capture_class_counter=c__Alphaproteobacteria--1||c__Gammaproteobacteria--2:capture_domain_counter=d__Bacteria--3:capture_family_counter=f__Burkholderiaceae--1||f__Caulobacteraceae--1||f__Rhodocyclaceae--1:capture_genus_counter=g__Accumulibacter--1||g__Achromobacter--1||g__Palsa-881--1:capture_order_counter=o__Burkholderiales--2||o__Caulobacterales--1:capture_phylum_counter=p__Proteobacteria--3:capture_species_counter=s__Accumulibacter phosphatis_E--1||s__Achromobacter xylosoxidans_C--1||s__Palsa-881 sp018241335--1:gtdb_class_counter=:gtdb_domain_counter=:gtdb_family_counter=:gtdb_genus_counter=:gtdb_order_counter=:gtdb_phylum_counter=:gtdb_species_counter=:heptad_counter=MCP-36H--3:lbd_counter=:name=N658648:ref_name_counter=])0.867:0.0431705[&&NHX:Sample_counter=rhizpot1--4||rhizpot3--1||rhiztom1--1:Type_counter=capture--6:capture_class_counter=c__Alphaproteobacteria--1||c__Cyanobacteriia--1||c__Gammaproteobacteria--4:capture_domain_counter=d__Bacteria--6:capture_family_counter=f__Burkholderiaceae--3||f__Caulobacteraceae--1||f__Oscillatoriaceae--1||f__Rhodocyclaceae--1:capture_genus_counter=g__Accumulibacter--1||g__Achromobacter--2||g__Burkholderia--1||g__Palsa-881--1||g__Planktothricoides--1:capture_order_counter=o__Burkholderiales--4||o__Caulobacterales--1||o__Cyanobacteriales--1:capture_phylum_counter=p__Cyanobacteria--1||p__Proteobacteria--5:capture_species_counter=s__Accumulibacter phosphatis_E--1||s__Achromobacter xylosoxidans_C--2||s__Burkholderia vietnamiensis--1||s__Palsa-881 sp018241335--1||s__Planktothricoides sp001276715--1:gtdb_class_counter=:gtdb_domain_counter=:gtdb_family_counter=:gtdb_genus_counter=:gtdb_order_counter=:gtdb_phylum_counter=:gtdb_species_counter=:heptad_counter=MCP-36H--6:lbd_counter=:name=N658649:ref_name_counter=],((((c397bf28-ae3e-4445-90af-af67e763860a_1@MCPsignal.22.83:0.0132854[&&NHX:Sample=rhiztom2:Type=capture:capture_class=c__Clostridia:capture_domain=d__Bacteria:capture_family=f__Lachnospiraceae:capture_genus=g__RGIG8607:capture_order=o__Lachnospirales:capture_phylum=p__Firmicutes_A:capture_species=s__RGIG8607 sp910588535:heptad=MCP-36H],(98559971-a167-40b1-8083-aab4dc590647_3@MCPsignal.438.543:5e-09[&&NHX:Sample=rhiztom3:Type=capture:besthit=87.6:bitscore=155.0:capture_class=c__Gammaproteobacteria:capture_domain=d__Bacteria:capture_family=f__Burkholderiaceae:capture_genus=g__Paraburkholderia:capture_order=o__Burkholderiales:capture_phylum=p__Proteobacteria:capture_species=s__Paraburkholderia bannensis:evalue=2.99e-49:gapopen=0.0:heptad=MCP-36H:length=105.0:mismatch=13.0:qcovhsp=100.0:qend=105.0:qstart=1.0:ref_name=GB_GCA_004144345.1_protein.faa_SEEL01000053.1_11@PF00015_full_PFAM.431.615:scovhsp=57.1:send=110.0:sstart=6.0],(1bdccbda-cf02-461a-980c-c947ff330985_6@MCPsignal.42.152:0.010857[&&NHX:Sample=rhiztom2:Type=capture:besthit=86.4:bitscore=162.0:capture_class=c__Gammaproteobacteria:capture_domain=d__Bacteria:capture_family=f__Burkholderiaceae:capture_genus=g__Paraburkholderia:capture_order=o__Burkholderiales:capture_phylum=p__Proteobacteria:capture_species=s__Paraburkholderia sp011753055:evalue=9.59e-52:gapopen=0.0:heptad=MCP-36H:length=110.0:mismatch=15.0:qcovhsp=100.0:qend=110.0:qstart=1.0:ref_name=GB_GCA_004144345.1_protein.faa_SEEL01000053.1_11@PF00015_full_PFAM.431.615:scovhsp=59.8:send=115.0:sstart=6.0],((a1b4c222-08e3-4353-b4a1-710e6c8f2e4f_3@MCPsignal.57.148:5e-09[&&NHX:Sample=rhiztom1:Type=capture:capture_class=c__Gammaproteobacteria:capture_domain=d__Bacteria:capture_family=f__Burkholderiaceae:capture_genus=g__Paraburkholderia:capture_order=o__Burkholderiales:capture_phylum=p__Proteobacteria:capture_species=s__Paraburkholderia bannensis:heptad=MCP-36H],((((21c248cc-a28e-4aad-b32b-1318482778af_6@MCPsignal.60.159:0.0235026[&&NHX:Sample=rhiztom3:Type=capture:capture_class=c__Gammaproteobacteria:capture_domain=d__Bacteria:capture_family=f__Burkholderiaceae:capture_genus=g__Paraburkholderia:capture_order=o__Burkholderiales:capture_phylum=p__Proteobacteria:capture_species=s__Paraburkholderia bannensis:heptad=MCP-36H],(c15eaa01-7b82-4a17-8fdd-984275aa6d9e_6@MCPsignal.230.314:0[&&NHX:Sample=rhiztom1:Type=capture:capture_class=c__Gammaproteobacteria:capture_domain=d__Bacteria:capture_family=f__Pseudomonadaceae:capture_genus=g__Pseudomonas_E:capture_order=o__Pseudomonadales:capture_phylum=p__Proteobacteria:capture_species=s__Pseudomonas_E baltica:heptad=MCP-36H],ee77c5bf-16e6-4c2d-be95-d2f5e27c6d84_3@MCPsignal.180.264:0[&&NHX:Sample=rhiztom2:Type=capture:capture_class=c__Gammaproteobacteria:capture_domain=d__Bacteria:capture_family=f__Burkholderiaceae:capture_genus=g__Paraburkholderia:capture_order=o__Burkholderiales:capture_phylum=p__Proteobacteria:capture_species=s__Paraburkholderia bannensis:heptad=MCP-36H]):5e-09[&&NHX:Sample_counter=rhiztom1--1||rhiztom2--1:Type_counter=capture--2:capture_class_counter=c__Gammaproteobacteria--2:capture_domain_counter=d__Bacteria--2:capture_family_counter=f__Burkholderiaceae--1||f__Pseudomonadaceae--1:capture_genus_counter=g__Paraburkholderia--1||g__Pseudomonas_E--1:capture_order_counter=o__Burkholderiales--1||o__Pseudomonadales--1:capture_phylum_counter=p__Proteobacteria--2:capture_species_counter=s__Paraburkholderia bannensis--1||s__Pseudomonas_E baltica--1:gtdb_class_counter=:gtdb_domain_counter=:gtdb_family_counter=:gtdb_genus_counter=:gtdb_order_counter=:gtdb_phylum_counter=:gtdb_species_counter=:heptad_counter=MCP-36H--2:lbd_counter=:name=N658657:ref_name_counter=])0:1.8e-08[&&NHX:Sample_counter=rhiztom1--1||rhiztom2--1||rhiztom3--1:Type_counter=capture--3:capture_class_counter=c__Gammaproteobacteria--3:capture_domain_counter=d__Bacteria--3:capture_family_counter=f__Burkholderiaceae--2||f__Pseudomonadaceae--1:capture_genus_counter=g__Paraburkholderia--2||g__Pseudomonas_E--1:capture_order_counter=o__Burkholderiales--2||o__Pseudomonadales--1:capture_phylum_counter=p__Proteobacteria--3:capture_species_counter=s__Paraburkholderia bannensis--2||s__Pseudomonas_E baltica--1:gtdb_class_counter=:gtdb_domain_counter=:gtdb_family_counter=:gtdb_genus_counter=:gtdb_order_counter=:gtdb_phylum_counter=:gtdb_species_counter=:heptad_counter=MCP-36H--3:lbd_counter=:name=N658658:ref_name_counter=],k127_248939_4@MCPsignal.79.167:5e-09)0:1.8e-08[&&NHX:Sample_counter=rhiztom1--1||rhiztom2--1||rhiztom3--1:Type_counter=capture--3:capture_class_counter=c__Gammaproteobacteria--3:capture_domain_counter=d__Bacteria--3:capture_family_counter=f__Burkholderiaceae--2||f__Pseudomonadaceae--1:capture_genus_counter=g__Paraburkholderia--2||g__Pseudomonas_E--1:capture_order_counter=o__Burkholderiales--2||o__Pseudomonadales--1:capture_phylum_counter=p__Proteobacteria--3:capture_species_counter=s__Paraburkholderia bannensis--2||s__Pseudomonas_E baltica--1:gtdb_class_counter=:gtdb_domain_counter=:gtdb_family_counter=:gtdb_genus_counter=:gtdb_order_counter=:gtdb_phylum_counter=:gtdb_species_counter=:heptad_counter=MCP-36H--3:lbd_counter=:name=N658660:ref_name_counter=],02869320-90c9-470e-a15f-c61e274ffd2b_1@MCPsignal.230.344:0.0472106[&&NHX:Sample=rhiztom2:Type=capture:capture_class=c__Gammaproteobacteria:capture_domain=d__Bacteria:capture_family=f__Burkholderiaceae:capture_genus=g__Paraburkholderia:capture_order=o__Burkholderiales:capture_phylum=p__Proteobacteria:capture_species=s__Paraburkholderia bannensis:heptad=MCP-36H])0.774:0.0332855[&&NHX:Sample_counter=rhiztom1--1||rhiztom2--2||rhiztom3--1:Type_counter=capture--4:capture_class_counter=c__Gammaproteobacteria--4:capture_domain_counter=d__Bacteria--4:capture_family_counter=f__Burkholderiaceae--3||f__Pseudomonadaceae--1:capture_genus_counter=g__Paraburkholderia--3||g__Pseudomonas_E--1:capture_order_counter=o__Burkholderiales--3||o__Pseudomonadales--1:capture_phylum_counter=p__Proteobacteria--4:capture_species_counter=s__Paraburkholderia bannensis--3||s__Pseudomonas_E baltica--1:gtdb_class_counter=:gtdb_domain_counter=:gtdb_family_counter=:gtdb_genus_counter=:gtdb_order_counter=:gtdb_phylum_counter=:gtdb_species_counter=:heptad_counter=MCP-36H--4:lbd_counter=:name=N658662:ref_name_counter=],57dfdc09-b6a6-46c7-8196-3a0c49697be9_1@MCPsignal.674.753:0.106249[&&NHX:Sample=rhizpot1:Type=capture:capture_class=c__Gammaproteobacteria:capture_domain=d__Bacteria:capture_family=f__Burkholderiaceae:capture_genus=g__Massilia:capture_order=o__Burkholderiales:capture_phylum=p__Proteobacteria:capture_species=s__Massilia aurea_A:heptad=MCP-36H])0.239:0.0331004[&&NHX:Sample_counter=rhizpot1--1||rhiztom1--1||rhiztom2--2||rhiztom3--1:Type_counter=capture--5:capture_class_counter=c__Gammaproteobacteria--5:capture_domain_counter=d__Bacteria--5:capture_family_counter=f__Burkholderiaceae--4||f__Pseudomonadaceae--1:capture_genus_counter=g__Massilia--1||g__Paraburkholderia--3||g__Pseudomonas_E--1:capture_order_counter=o__Burkholderiales--4||o__Pseudomonadales--1:capture_phylum_counter=p__Proteobacteria--5:capture_species_counter=s__Massilia aurea_A--1||s__Paraburkholderia bannensis--3||s__Pseudomonas_E baltica--1:gtdb_class_counter=:gtdb_domain_counter=:gtdb_family_counter=:gtdb_genus_counter=:gtdb_order_counter=:gtdb_phylum_counter=:gtdb_species_counter=:heptad_counter=MCP-36H--5:lbd_counter=:name=N658664:ref_name_counter=])0:1.3e-08[&&NHX:Sample_counter=rhizpot1--1||rhiztom1--2||rhiztom2--2||rhiztom3--1:Type_counter=capture--6:capture_class_counter=c__Gammaproteobacteria--6:capture_domain_counter=d__Bacteria--6:capture_family_counter=f__Burkholderiaceae--5||f__Pseudomonadaceae--1:capture_genus_counter=g__Massilia--1||g__Paraburkholderia--4||g__Pseudomonas_E--1:capture_order_counter=o__Burkholderiales--5||o__Pseudomonadales--1:capture_phylum_counter=p__Proteobacteria--6:capture_species_counter=s__Massilia aurea_A--1||s__Paraburkholderia bannensis--4||s__Pseudomonas_E baltica--1:gtdb_class_counter=:gtdb_domain_counter=:gtdb_family_counter=:gtdb_genus_counter=:gtdb_order_counter=:gtdb_phylum_counter=:gtdb_species_counter=:heptad_counter=MCP-36H--6:lbd_counter=:name=N658665:ref_name_counter=],(ca6851d8-5c35-438d-a3e2-1d609a6428cc_6@MCPsignal.32.142:0.101169[&&NHX:Sample=rhiztom3:Type=capture:capture_class=c__Gammaproteobacteria:capture_domain=d__Bacteria:capture_family=f__Burkholderiaceae:capture_genus=g__Paraburkholderia:capture_order=o__Burkholderiales:capture_phylum=p__Proteobacteria:capture_species=s__Paraburkholderia sp011753055:heptad=MCP-36H],80666ce7-1db8-40a2-bd44-d0db97c93066_3@MCPsignal.676.772:0.0199238[&&NHX:Sample=rhiztom2:Type=capture:besthit=86.5:bitscore=137.0:capture_class=c__Gammaproteobacteria:capture_domain=d__Bacteria:capture_family=f__Enterobacteriaceae:capture_genus=g__Pectobacterium:capture_order=o__Enterobacterales:capture_phylum=p__Proteobacteria:capture_species=s__Pectobacterium peruviense:evalue=2.82e-42:gapopen=1.0:heptad=MCP-36H:length=96.0:mismatch=12.0:qcovhsp=100.0:qend=96.0:qstart=1.0:ref_name=GB_GCA_004144345.1_protein.faa_SEEL01000053.1_11@PF00015_full_PFAM.431.615:scovhsp=51.6:send=100.0:sstart=6.0])0:5e-09[&&NHX:Sample_counter=rhiztom2--1||rhiztom3--1:Type_counter=capture--2:besthit_avg=86.5:besthit_max=86.5:besthit_min=86.5:besthit_std=0:besthit_sum=86.5:bitscore_avg=137.0:bitscore_max=137.0:bitscore_min=137.0:bitscore_std=0:bitscore_sum=137.0:capture_class_counter=c__Gammaproteobacteria--2:capture_domain_counter=d__Bacteria--2:capture_family_counter=f__Burkholderiaceae--1||f__Enterobacteriaceae--1:capture_genus_counter=g__Paraburkholderia--1||g__Pectobacterium--1:capture_order_counter=o__Burkholderiales--1||o__Enterobacterales--1:capture_phylum_counter=p__Proteobacteria--2:capture_species_counter=s__Paraburkholderia sp011753055--1||s__Pectobacterium peruviense--1:evalue_avg=2.82e-42:evalue_max=2.82e-42:evalue_min=2.82e-42:evalue_std=0:evalue_sum=2.82e-42:gapopen_avg=1.0:gapopen_max=1.0:gapopen_min=1.0:gapopen_std=0:gapopen_sum=1.0:gtdb_class_counter=:gtdb_domain_counter=:gtdb_family_counter=:gtdb_genus_counter=:gtdb_order_counter=:gtdb_phylum_counter=:gtdb_species_counter=:heptad_counter=MCP-36H--2:lbd_counter=:length_avg=96.0:length_max=96.0:length_min=96.0:length_std=0:length_sum=96.0:mismatch_avg=12.0:mismatch_max=12.0:mismatch_min=12.0:mismatch_std=0:mismatch_sum=12.0:name=N658668:qcovhsp_avg=100.0:qcovhsp_max=100.0:qcovhsp_min=100.0:qcovhsp_std=0:qcovhsp_sum=100.0:qend_avg=96.0:qend_max=96.0:qend_min=96.0:qend_std=0:qend_sum=96.0:qstart_avg=1.0:qstart_max=1.0:qstart_min=1.0:qstart_std=0:qstart_sum=1.0:ref_name_counter=GB_GCA_004144345.1_protein.faa_SEEL01000053.1_11@PF00015_full_PFAM.431.615--1:scovhsp_avg=51.6:scovhsp_max=51.6:scovhsp_min=51.6:scovhsp_std=0:scovhsp_sum=51.6:send_avg=100.0:send_max=100.0:send_min=100.0:send_std=0:send_sum=100.0:sstart_avg=6.0:sstart_max=6.0:sstart_min=6.0:sstart_std=0:sstart_sum=6.0])0.903:0.0698111[&&NHX:Sample_counter=rhizpot1--1||rhiztom1--2||rhiztom2--3||rhiztom3--2:Type_counter=capture--8:besthit_avg=86.5:besthit_max=86.5:besthit_min=86.5:besthit_std=0:besthit_sum=86.5:bitscore_avg=137.0:bitscore_max=137.0:bitscore_min=137.0:bitscore_std=0:bitscore_sum=137.0:capture_class_counter=c__Gammaproteobacteria--8:capture_domain_counter=d__Bacteria--8:capture_family_counter=f__Burkholderiaceae--6||f__Enterobacteriaceae--1||f__Pseudomonadaceae--1:capture_genus_counter=g__Massilia--1||g__Paraburkholderia--5||g__Pectobacterium--1||g__Pseudomonas_E--1:capture_order_counter=o__Burkholderiales--6||o__Enterobacterales--1||o__Pseudomonadales--1:capture_phylum_counter=p__Proteobacteria--8:capture_species_counter=s__Massilia aurea_A--1||s__Paraburkholderia bannensis--4||s__Paraburkholderia sp011753055--1||s__Pectobacterium peruviense--1||s__Pseudomonas_E baltica--1:evalue_avg=2.82e-42:evalue_max=2.82e-42:evalue_min=2.82e-42:evalue_std=0:evalue_sum=2.82e-42:gapopen_avg=1.0:gapopen_max=1.0:gapopen_min=1.0:gapopen_std=0:gapopen_sum=1.0:gtdb_class_counter=:gtdb_domain_counter=:gtdb_family_counter=:gtdb_genus_counter=:gtdb_order_counter=:gtdb_phylum_counter=:gtdb_species_counter=:heptad_counter=MCP-36H--8:lbd_counter=:length_avg=96.0:length_max=96.0:length_min=96.0:length_std=0:length_sum=96.0:mismatch_avg=12.0:mismatch_max=12.0:mismatch_min=12.0:mismatch_std=0:mismatch_sum=12.0:name=N658669:qcovhsp_avg=100.0:qcovhsp_max=100.0:qcovhsp_min=100.0:qcovhsp_std=0:qcovhsp_sum=100.0:qend_avg=96.0:qend_max=96.0:qend_min=96.0:qend_std=0:qend_sum=96.0:qstart_avg=1.0:qstart_max=1.0:qstart_min=1.0:qstart_std=0:qstart_sum=1.0:ref_name_counter=GB_GCA_004144345.1_protein.faa_SEEL01000053.1_11@PF00015_full_PFAM.431.615--1:scovhsp_avg=51.6:scovhsp_max=51.6:scovhsp_min=51.6:scovhsp_std=0:scovhsp_sum=51.6:send_avg=100.0:send_max=100.0:send_min=100.0:send_std=0:send_sum=100.0:sstart_avg=6.0:sstart_max=6.0:sstart_min=6.0:sstart_std=0:sstart_sum=6.0])0:5e-09[&&NHX:Sample_counter=rhizpot1--1||rhiztom1--2||rhiztom2--4||rhiztom3--2:Type_counter=capture--9:besthit_avg=86.45:besthit_max=86.5:besthit_min=86.4:besthit_std=0.07071067811865074:besthit_sum=172.9:bitscore_avg=149.5:bitscore_max=162.0:bitscore_min=137.0:bitscore_std=17.67766952966369:bitscore_sum=299.0:capture_class_counter=c__Gammaproteobacteria--9:capture_domain_counter=d__Bacteria--9:capture_family_counter=f__Burkholderiaceae--7||f__Enterobacteriaceae--1||f__Pseudomonadaceae--1:capture_genus_counter=g__Massilia--1||g__Paraburkholderia--6||g__Pectobacterium--1||g__Pseudomonas_E--1:capture_order_counter=o__Burkholderiales--7||o__Enterobacterales--1||o__Pseudomonadales--1:capture_phylum_counter=p__Proteobacteria--9:capture_species_counter=s__Massilia aurea_A--1||s__Paraburkholderia bannensis--4||s__Paraburkholderia sp011753055--2||s__Pectobacterium peruviense--1||s__Pseudomonas_E baltica--1:evalue_avg=1.4100000004795e-42:evalue_max=2.82e-42:evalue_min=9.59e-52:evalue_std=1.9940411222679485e-42:evalue_sum=2.820000000959e-42:gapopen_avg=0.5:gapopen_max=1.0:gapopen_min=0.0:gapopen_std=0.7071067811865476:gapopen_sum=1.0:gtdb_class_counter=:gtdb_domain_counter=:gtdb_family_counter=:gtdb_genus_counter=:gtdb_order_counter=:gtdb_phylum_counter=:gtdb_species_counter=:heptad_counter=MCP-36H--9:lbd_counter=:length_avg=103.0:length_max=110.0:length_min=96.0:length_std=9.899494936611665:length_sum=206.0:mismatch_avg=13.5:mismatch_max=15.0:mismatch_min=12.0:mismatch_std=2.1213203435596424:mismatch_sum=27.0:name=N658670:qcovhsp_avg=100.0:qcovhsp_max=100.0:qcovhsp_min=100.0:qcovhsp_std=0.0:qcovhsp_sum=200.0:qend_avg=103.0:qend_max=110.0:qend_min=96.0:qend_std=9.899494936611665:qend_sum=206.0:qstart_avg=1.0:qstart_max=1.0:qstart_min=1.0:qstart_std=0.0:qstart_sum=2.0:ref_name_counter=GB_GCA_004144345.1_protein.faa_SEEL01000053.1_11@PF00015_full_PFAM.431.615--2:scovhsp_avg=55.7:scovhsp_max=59.8:scovhsp_min=51.6:scovhsp_std=5.798275605729686:scovhsp_sum=111.4:send_avg=107.5:send_max=115.0:send_min=100.0:send_std=10.606601717798213:send_sum=215.0:sstart_avg=6.0:sstart_max=6.0:sstart_min=6.0:sstart_std=0.0:sstart_sum=12.0])0:5e-09[&&NHX:Sample_counter=rhizpot1--1||rhiztom1--2||rhiztom2--4||rhiztom3--3:Type_counter=capture--10:besthit_avg=86.83333333333333:besthit_max=87.6:besthit_min=86.4:besthit_std=0.6658328118479342:besthit_sum=260.5:bitscore_avg=151.33333333333334:bitscore_max=162.0:bitscore_min=137.0:bitscore_std=12.897028081435401:bitscore_sum=454.0:capture_class_counter=c__Gammaproteobacteria--10:capture_domain_counter=d__Bacteria--10:capture_family_counter=f__Burkholderiaceae--8||f__Enterobacteriaceae--1||f__Pseudomonadaceae--1:capture_genus_counter=g__Massilia--1||g__Paraburkholderia--7||g__Pectobacterium--1||g__Pseudomonas_E--1:capture_order_counter=o__Burkholderiales--8||o__Enterobacterales--1||o__Pseudomonadales--1:capture_phylum_counter=p__Proteobacteria--10:capture_species_counter=s__Massilia aurea_A--1||s__Paraburkholderia bannensis--5||s__Paraburkholderia sp011753055--2||s__Pectobacterium peruviense--1||s__Pseudomonas_E baltica--1:evalue_avg=9.400000999863334e-43:evalue_max=2.82e-42:evalue_min=9.59e-52:evalue_std=1.6281276725240465e-42:evalue_sum=2.820000299959e-42:gapopen_avg=0.3333333333333333:gapopen_max=1.0:gapopen_min=0.0:gapopen_std=0.5773502691896258:gapopen_sum=1.0:gtdb_class_counter=:gtdb_domain_counter=:gtdb_family_counter=:gtdb_genus_counter=:gtdb_order_counter=:gtdb_phylum_counter=:gtdb_species_counter=:heptad_counter=MCP-36H--10:lbd_counter=:length_avg=103.66666666666667:length_max=110.0:length_min=96.0:length_std=7.094598884597588:length_sum=311.0:mismatch_avg=13.333333333333334:mismatch_max=15.0:mismatch_min=12.0:mismatch_std=1.5275252316519468:mismatch_sum=40.0:name=N658671:qcovhsp_avg=100.0:qcovhsp_max=100.0:qcovhsp_min=100.0:qcovhsp_std=0.0:qcovhsp_sum=300.0:qend_avg=103.66666666666667:qend_max=110.0:qend_min=96.0:qend_std=7.094598884597588:qend_sum=311.0:qstart_avg=1.0:qstart_max=1.0:qstart_min=1.0:qstart_std=0.0:qstart_sum=3.0:ref_name_counter=GB_GCA_004144345.1_protein.faa_SEEL01000053.1_11@PF00015_full_PFAM.431.615--3:scovhsp_avg=56.166666666666664:scovhsp_max=59.8:scovhsp_min=51.6:scovhsp_std=4.178915329763612:scovhsp_sum=168.5:send_avg=108.33333333333333:send_max=115.0:send_min=100.0:send_std=7.637626158259733:send_sum=325.0:sstart_avg=6.0:sstart_max=6.0:sstart_min=6.0:sstart_std=0.0:sstart_sum=18.0])0:5e-09[&&NHX:Sample_counter=rhizpot1--1||rhiztom1--2||rhiztom2--5||rhiztom3--3:Type_counter=capture--11:besthit_avg=86.83333333333333:besthit_max=87.6:besthit_min=86.4:besthit_std=0.6658328118479342:besthit_sum=260.5:bitscore_avg=151.33333333333334:bitscore_max=162.0:bitscore_min=137.0:bitscore_std=12.897028081435401:bitscore_sum=454.0:capture_class_counter=c__Clostridia--1||c__Gammaproteobacteria--10:capture_domain_counter=d__Bacteria--11:capture_family_counter=f__Burkholderiaceae--8||f__Enterobacteriaceae--1||f__Lachnospiraceae--1||f__Pseudomonadaceae--1:capture_genus_counter=g__Massilia--1||g__Paraburkholderia--7||g__Pectobacterium--1||g__Pseudomonas_E--1||g__RGIG8607--1:capture_order_counter=o__Burkholderiales--8||o__Enterobacterales--1||o__Lachnospirales--1||o__Pseudomonadales--1:capture_phylum_counter=p__Firmicutes_A--1||p__Proteobacteria--10:capture_species_counter=s__Massilia aurea_A--1||s__Paraburkholderia bannensis--5||s__Paraburkholderia sp011753055--2||s__Pectobacterium peruviense--1||s__Pseudomonas_E baltica--1||s__RGIG8607 sp910588535--1:evalue_avg=9.400000999863334e-43:evalue_max=2.82e-42:evalue_min=9.59e-52:evalue_std=1.6281276725240465e-42:evalue_sum=2.820000299959e-42:gapopen_avg=0.3333333333333333:gapopen_max=1.0:gapopen_min=0.0:gapopen_std=0.5773502691896258:gapopen_sum=1.0:gtdb_class_counter=:gtdb_domain_counter=:gtdb_family_counter=:gtdb_genus_counter=:gtdb_order_counter=:gtdb_phylum_counter=:gtdb_species_counter=:heptad_counter=MCP-36H--11:lbd_counter=:length_avg=103.66666666666667:length_max=110.0:length_min=96.0:length_std=7.094598884597588:length_sum=311.0:mismatch_avg=13.333333333333334:mismatch_max=15.0:mismatch_min=12.0:mismatch_std=1.5275252316519468:mismatch_sum=40.0:name=N658672:qcovhsp_avg=100.0:qcovhsp_max=100.0:qcovhsp_min=100.0:qcovhsp_std=0.0:qcovhsp_sum=300.0:qend_avg=103.66666666666667:qend_max=110.0:qend_min=96.0:qend_std=7.094598884597588:qend_sum=311.0:qstart_avg=1.0:qstart_max=1.0:qstart_min=1.0:qstart_std=0.0:qstart_sum=3.0:ref_name_counter=GB_GCA_004144345.1_protein.faa_SEEL01000053.1_11@PF00015_full_PFAM.431.615--3:scovhsp_avg=56.166666666666664:scovhsp_max=59.8:scovhsp_min=51.6:scovhsp_std=4.178915329763612:scovhsp_sum=168.5:send_avg=108.33333333333333:send_max=115.0:send_min=100.0:send_std=7.637626158259733:send_sum=325.0:sstart_avg=6.0:sstart_max=6.0:sstart_min=6.0:sstart_std=0.0:sstart_sum=18.0],f83bf4c1-7504-4f6f-8acf-f0b6be4639d9_3@MCPsignal.118.215:5e-09[&&NHX:Sample=rhiztom2:Type=capture:besthit=89.7:bitscore=145.0:capture_class=c__Gammaproteobacteria:capture_domain=d__Bacteria:capture_family=f__Burkholderiaceae:capture_genus=g__Paraburkholderia:capture_order=o__Burkholderiales:capture_phylum=p__Proteobacteria:capture_species=s__Paraburkholderia bannensis:evalue=1.92e-45:gapopen=0.0:heptad=MCP-36H:length=97.0:mismatch=10.0:qcovhsp=100.0:qend=97.0:qstart=1.0:ref_name=GB_GCA_004144345.1_protein.faa_SEEL01000053.1_11@PF00015_full_PFAM.431.615:scovhsp=52.7:send=102.0:sstart=6.0])0.643:5e-09[&&NHX:Sample_counter=rhizpot1--1||rhiztom1--2||rhiztom2--6||rhiztom3--3:Type_counter=capture--12:besthit_avg=87.55000000000001:besthit_max=89.7:besthit_min=86.4:besthit_std=1.532970971675589:besthit_sum=350.20000000000005:bitscore_avg=149.75:bitscore_max=162.0:bitscore_min=137.0:bitscore_std=10.996211468804457:bitscore_sum=599.0:capture_class_counter=c__Clostridia--1||c__Gammaproteobacteria--11:capture_domain_counter=d__Bacteria--12:capture_family_counter=f__Burkholderiaceae--9||f__Enterobacteriaceae--1||f__Lachnospiraceae--1||f__Pseudomonadaceae--1:capture_genus_counter=g__Massilia--1||g__Paraburkholderia--8||g__Pectobacterium--1||g__Pseudomonas_E--1||g__RGIG8607--1:capture_order_counter=o__Burkholderiales--9||o__Enterobacterales--1||o__Lachnospirales--1||o__Pseudomonadales--1:capture_phylum_counter=p__Firmicutes_A--1||p__Proteobacteria--11:capture_species_counter=s__Massilia aurea_A--1||s__Paraburkholderia bannensis--6||s__Paraburkholderia sp011753055--2||s__Pectobacterium peruviense--1||s__Pseudomonas_E baltica--1||s__RGIG8607 sp910588535--1:evalue_avg=7.0548007498975e-43:evalue_max=2.82e-42:evalue_min=9.59e-52:evalue_std=1.4096802405238237e-42:evalue_sum=2.821920299959e-42:gapopen_avg=0.25:gapopen_max=1.0:gapopen_min=0.0:gapopen_std=0.5:gapopen_sum=1.0:gtdb_class_counter=:gtdb_domain_counter=:gtdb_family_counter=:gtdb_genus_counter=:gtdb_order_counter=:gtdb_phylum_counter=:gtdb_species_counter=:heptad_counter=MCP-36H--12:lbd_counter=:length_avg=102.0:length_max=110.0:length_min=96.0:length_std=6.683312551921141:length_sum=408.0:mismatch_avg=12.5:mismatch_max=15.0:mismatch_min=10.0:mismatch_std=2.0816659994661326:mismatch_sum=50.0:name=N658674:qcovhsp_avg=100.0:qcovhsp_max=100.0:qcovhsp_min=100.0:qcovhsp_std=0.0:qcovhsp_sum=400.0:qend_avg=102.0:qend_max=110.0:qend_min=96.0:qend_std=6.683312551921141:qend_sum=408.0:qstart_avg=1.0:qstart_max=1.0:qstart_min=1.0:qstart_std=0.0:qstart_sum=4.0:ref_name_counter=GB_GCA_004144345.1_protein.faa_SEEL01000053.1_11@PF00015_full_PFAM.431.615--4:scovhsp_avg=55.300000000000004:scovhsp_max=59.8:scovhsp_min=51.6:scovhsp_std=3.8270963754087317:scovhsp_sum=221.20000000000002:send_avg=106.75:send_max=115.0:send_min=100.0:send_std=6.994045086119096:send_sum=427.0:sstart_avg=6.0:sstart_max=6.0:sstart_min=6.0:sstart_std=0.0:sstart_sum=24.0],((1461a600-6ce3-45a7-b266-6a918356949d_5@MCPsignal.53.139:5e-09[&&NHX:Sample=rhiztom3:Type=capture:capture_class=c__Gammaproteobacteria:capture_domain=d__Bacteria:capture_family=f__Burkholderiaceae:capture_genus=g__Paraburkholderia:capture_order=o__Burkholderiales:capture_phylum=p__Proteobacteria:capture_species=s__Paraburkholderia bannensis:heptad=MCP-36H],(e87f902d-4cc9-43ed-b544-14771ebbc514_6@MCPsignal.254.356:5e-09[&&NHX:Sample=rhiztom1:Type=capture:besthit=89.2:bitscore=153.0:capture_class=c__Gammaproteobacteria:capture_domain=d__Bacteria:capture_family=f__Pseudomonadaceae:capture_genus=g__Pseudomonas_E:capture_order=o__Pseudomonadales:capture_phylum=p__Proteobacteria:capture_species=s__Pseudomonas_E baltica:evalue=3.06e-48:gapopen=0.0:heptad=MCP-36H:length=102.0:mismatch=11.0:qcovhsp=100.0:qend=102.0:qstart=1.0:ref_name=GB_GCA_004144345.1_protein.faa_SEEL01000053.1_11@PF00015_full_PFAM.431.615:scovhsp=55.4:send=107.0:sstart=6.0],ff51f11c-78e9-4900-8562-1506545024ee_1@MCPsignal.164.234:0.0124726[&&NHX:Sample=rhiztom1:Type=capture:capture_class=c__Negativicutes:capture_domain=d__Bacteria:capture_family=f__Selenomonadaceae:capture_genus=g__CAJORE01:capture_order=o__Selenomonadales:capture_phylum=p__Firmicutes_C:capture_species=s__CAJORE01 sp905236595:heptad=MCP-36H])0:5e-09[&&NHX:Sample_counter=rhiztom1--2:Type_counter=capture--2:besthit_avg=89.2:besthit_max=89.2:besthit_min=89.2:besthit_std=0:besthit_sum=89.2:bitscore_avg=153.0:bitscore_max=153.0:bitscore_min=153.0:bitscore_std=0:bitscore_sum=153.0:capture_class_counter=c__Gammaproteobacteria--1||c__Negativicutes--1:capture_domain_counter=d__Bacteria--2:capture_family_counter=f__Pseudomonadaceae--1||f__Selenomonadaceae--1:capture_genus_counter=g__CAJORE01--1||g__Pseudomonas_E--1:capture_order_counter=o__Pseudomonadales--1||o__Selenomonadales--1:capture_phylum_counter=p__Firmicutes_C--1||p__Proteobacteria--1:capture_species_counter=s__CAJORE01 sp905236595--1||s__Pseudomonas_E baltica--1:evalue_avg=3.06e-48:evalue_max=3.06e-48:evalue_min=3.06e-48:evalue_std=0:evalue_sum=3.06e-48:gapopen_avg=0.0:gapopen_max=0.0:gapopen_min=0.0:gapopen_std=0:gapopen_sum=0.0:gtdb_class_counter=:gtdb_domain_counter=:gtdb_family_counter=:gtdb_genus_counter=:gtdb_order_counter=:gtdb_phylum_counter=:gtdb_species_counter=:heptad_counter=MCP-36H--2:lbd_counter=:length_avg=102.0:length_max=102.0:length_min=102.0:length_std=0:length_sum=102.0:mismatch_avg=11.0:mismatch_max=11.0:mismatch_min=11.0:mismatch_std=0:mismatch_sum=11.0:name=N658678:qcovhsp_avg=100.0:qcovhsp_max=100.0:qcovhsp_min=100.0:qcovhsp_std=0:qcovhsp_sum=100.0:qend_avg=102.0:qend_max=102.0:qend_min=102.0:qend_std=0:qend_sum=102.0:qstart_avg=1.0:qstart_max=1.0:qstart_min=1.0:qstart_std=0:qstart_sum=1.0:ref_name_counter=GB_GCA_004144345.1_protein.faa_SEEL01000053.1_11@PF00015_full_PFAM.431.615--1:scovhsp_avg=55.4:scovhsp_max=55.4:scovhsp_min=55.4:scovhsp_std=0:scovhsp_sum=55.4:send_avg=107.0:send_max=107.0:send_min=107.0:send_std=0:send_sum=107.0:sstart_avg=6.0:sstart_max=6.0:sstart_min=6.0:sstart_std=0:sstart_sum=6.0])0.893:5e-09[&&NHX:Sample_counter=rhiztom1--2||rhiztom3--1:Type_counter=capture--3:besthit_avg=89.2:besthit_max=89.2:besthit_min=89.2:besthit_std=0:besthit_sum=89.2:bitscore_avg=153.0:bitscore_max=153.0:bitscore_min=153.0:bitscore_std=0:bitscore_sum=153.0:capture_class_counter=c__Gammaproteobacteria--2||c__Negativicutes--1:capture_domain_counter=d__Bacteria--3:capture_family_counter=f__Burkholderiaceae--1||f__Pseudomonadaceae--1||f__Selenomonadaceae--1:capture_genus_counter=g__CAJORE01--1||g__Paraburkholderia--1||g__Pseudomonas_E--1:capture_order_counter=o__Burkholderiales--1||o__Pseudomonadales--1||o__Selenomonadales--1:capture_phylum_counter=p__Firmicutes_C--1||p__Proteobacteria--2:capture_species_counter=s__CAJORE01 sp905236595--1||s__Paraburkholderia bannensis--1||s__Pseudomonas_E baltica--1:evalue_avg=3.06e-48:evalue_max=3.06e-48:evalue_min=3.06e-48:evalue_std=0:evalue_sum=3.06e-48:gapopen_avg=0.0:gapopen_max=0.0:gapopen_min=0.0:gapopen_std=0:gapopen_sum=0.0:gtdb_class_counter=:gtdb_domain_counter=:gtdb_family_counter=:gtdb_genus_counter=:gtdb_order_counter=:gtdb_phylum_counter=:gtdb_species_counter=:heptad_counter=MCP-36H--3:lbd_counter=:length_avg=102.0:length_max=102.0:length_min=102.0:length_std=0:length_sum=102.0:mismatch_avg=11.0:mismatch_max=11.0:mismatch_min=11.0:mismatch_std=0:mismatch_sum=11.0:name=N658679:qcovhsp_avg=100.0:qcovhsp_max=100.0:qcovhsp_min=100.0:qcovhsp_std=0:qcovhsp_sum=100.0:qend_avg=102.0:qend_max=102.0:qend_min=102.0:qend_std=0:qend_sum=102.0:qstart_avg=1.0:qstart_max=1.0:qstart_min=1.0:qstart_std=0:qstart_sum=1.0:ref_name_counter=GB_GCA_004144345.1_protein.faa_SEEL01000053.1_11@PF00015_full_PFAM.431.615--1:scovhsp_avg=55.4:scovhsp_max=55.4:scovhsp_min=55.4:scovhsp_std=0:scovhsp_sum=55.4:send_avg=107.0:send_max=107.0:send_min=107.0:send_std=0:send_sum=107.0:sstart_avg=6.0:sstart_max=6.0:sstart_min=6.0:sstart_std=0:sstart_sum=6.0],(((((((47cc409f-7948-4fb6-8454-3bfad199820e_2@MCPsignal.571.643:5e-09[&&NHX:Sample=rhiztom3:Type=capture:capture_class=c__Gammaproteobacteria:capture_domain=d__Bacteria:capture_family=f__Burkholderiaceae:capture_genus=g__Bordetella:capture_order=o__Burkholderiales:capture_phylum=p__Proteobacteria:capture_species=s__Bordetella sp002261475:heptad=MCP-36H],(((a33c7d32-be12-4132-87b8-546ce648b247_3@MCPsignal.234.285:5e-09[&&NHX:Sample=rhiztom2:Type=capture:capture_class=c__Alphaproteobacteria:capture_domain=d__Bacteria:capture_family=f__Rhodobacteraceae:capture_genus=g__Pseudooceanicola:capture_order=o__Rhodobacterales:capture_phylum=p__Proteobacteria:capture_species=s__Pseudooceanicola pacificus:heptad=MCP-36H],05e2db61-9864-48bb-a02e-3d9ad5e92a0f_1@MCPsignal.529.648:0.191731[&&NHX:Sample=rhizpot3:Type=capture:besthit=68.9:bitscore=122.0:capture_class=c__Desulfobacteria:capture_domain=d__Bacteria:capture_family=f__C00003060:capture_genus=g__B23-G16:capture_order=o__C00003060:capture_phylum=p__Desulfobacterota:capture_species=s__B23-G16 sp003647435:evalue=6.24e-36:gapopen=1.0:heptad=MCP-36H:length=119.0:mismatch=36.0:qcovhsp=100.0:qend=119.0:qstart=1.0:ref_name=RS_GCF_016698665.1_protein.faa_NZ_CP068046.1_3320@PF00015_full_PFAM.429.617:scovhsp=62.8:send=156.0:sstart=39.0])0:5e-09[&&NHX:Sample_counter=rhizpot3--1||rhiztom2--1:Type_counter=capture--2:besthit_avg=68.9:besthit_max=68.9:besthit_min=68.9:besthit_std=0:besthit_sum=68.9:bitscore_avg=122.0:bitscore_max=122.0:bitscore_min=122.0:bitscore_std=0:bitscore_sum=122.0:capture_class_counter=c__Alphaproteobacteria--1||c__Desulfobacteria--1:capture_domain_counter=d__Bacteria--2:capture_family_counter=f__C00003060--1||f__Rhodobacteraceae--1:capture_genus_counter=g__B23-G16--1||g__Pseudooceanicola--1:capture_order_counter=o__C00003060--1||o__Rhodobacterales--1:capture_phylum_counter=p__Desulfobacterota--1||p__Proteobacteria--1:capture_species_counter=s__B23-G16 sp003647435--1||s__Pseudooceanicola pacificus--1:evalue_avg=6.24e-36:evalue_max=6.24e-36:evalue_min=6.24e-36:evalue_std=0:evalue_sum=6.24e-36:gapopen_avg=1.0:gapopen_max=1.0:gapopen_min=1.0:gapopen_std=0:gapopen_sum=1.0:gtdb_class_counter=:gtdb_domain_counter=:gtdb_family_counter=:gtdb_genus_counter=:gtdb_order_counter=:gtdb_phylum_counter=:gtdb_species_counter=:heptad_counter=MCP-36H--2:lbd_counter=:length_avg=119.0:length_max=119.0:length_min=119.0:length_std=0:length_sum=119.0:mismatch_avg=36.0:mismatch_max=36.0:mismatch_min=36.0:mismatch_std=0:mismatch_sum=36.0:name=N658683:qcovhsp_avg=100.0:qcovhsp_max=100.0:qcovhsp_min=100.0:qcovhsp_std=0:qcovhsp_sum=100.0:qend_avg=119.0:qend_max=119.0:qend_min=119.0:qend_std=0:qend_sum=119.0:qstart_avg=1.0:qstart_max=1.0:qstart_min=1.0:qstart_std=0:qstart_sum=1.0:ref_name_counter=RS_GCF_016698665.1_protein.faa_NZ_CP068046.1_3320@PF00015_full_PFAM.429.617--1:scovhsp_avg=62.8:scovhsp_max=62.8:scovhsp_min=62.8:scovhsp_std=0:scovhsp_sum=62.8:send_avg=156.0:send_max=156.0:send_min=156.0:send_std=0:send_sum=156.0:sstart_avg=39.0:sstart_max=39.0:sstart_min=39.0:sstart_std=0:sstart_sum=39.0],be3ebb32-e1bd-454a-b972-88c0377e18a0_4@MCPsignal.557.604:5e-09[&&NHX:Sample=rhiztom3:Type=capture:capture_class=c__Clostridia:capture_domain=d__Bacteria:capture_family=f__Ruminococcaceae:capture_genus=g__Ruminiclostridium_E:capture_order=o__Oscillospirales:capture_phylum=p__Firmicutes_A:capture_species=s__Ruminiclostridium_E sp017550775:heptad=MCP-36H])0.125:6e-09[&&NHX:Sample_counter=rhizpot3--1||rhiztom2--1||rhiztom3--1:Type_counter=capture--3:besthit_avg=68.9:besthit_max=68.9:besthit_min=68.9:besthit_std=0:besthit_sum=68.9:bitscore_avg=122.0:bitscore_max=122.0:bitscore_min=122.0:bitscore_std=0:bitscore_sum=122.0:capture_class_counter=c__Alphaproteobacteria--1||c__Clostridia--1||c__Desulfobacteria--1:capture_domain_counter=d__Bacteria--3:capture_family_counter=f__C00003060--1||f__Rhodobacteraceae--1||f__Ruminococcaceae--1:capture_genus_counter=g__B23-G16--1||g__Pseudooceanicola--1||g__Ruminiclostridium_E--1:capture_order_counter=o__C00003060--1||o__Oscillospirales--1||o__Rhodobacterales--1:capture_phylum_counter=p__Desulfobacterota--1||p__Firmicutes_A--1||p__Proteobacteria--1:capture_species_counter=s__B23-G16 sp003647435--1||s__Pseudooceanicola pacificus--1||s__Ruminiclostridium_E sp017550775--1:evalue_avg=6.24e-36:evalue_max=6.24e-36:evalue_min=6.24e-36:evalue_std=0:evalue_sum=6.24e-36:gapopen_avg=1.0:gapopen_max=1.0:gapopen_min=1.0:gapopen_std=0:gapopen_sum=1.0:gtdb_class_counter=:gtdb_domain_counter=:gtdb_family_counter=:gtdb_genus_counter=:gtdb_order_counter=:gtdb_phylum_counter=:gtdb_species_counter=:heptad_counter=MCP-36H--3:lbd_counter=:length_avg=119.0:length_max=119.0:length_min=119.0:length_std=0:length_sum=119.0:mismatch_avg=36.0:mismatch_max=36.0:mismatch_min=36.0:mismatch_std=0:mismatch_sum=36.0:name=N658685:qcovhsp_avg=100.0:qcovhsp_max=100.0:qcovhsp_min=100.0:qcovhsp_std=0:qcovhsp_sum=100.0:qend_avg=119.0:qend_max=119.0:qend_min=119.0:qend_std=0:qend_sum=119.0:qstart_avg=1.0:qstart_max=1.0:qstart_min=1.0:qstart_std=0:qstart_sum=1.0:ref_name_counter=RS_GCF_016698665.1_protein.faa_NZ_CP068046.1_3320@PF00015_full_PFAM.429.617--1:scovhsp_avg=62.8:scovhsp_max=62.8:scovhsp_min=62.8:scovhsp_std=0:scovhsp_sum=62.8:send_avg=156.0:send_max=156.0:send_min=156.0:send_std=0:send_sum=156.0:sstart_avg=39.0:sstart_max=39.0:sstart_min=39.0:sstart_std=0:sstart_sum=39.0],(fc1011d4-8eb9-5bf2-a833-beb0b01c02b1_5@MCPsignal.24.89:0.0383806[&&NHX:Sample=rhiztom3:Type=capture:capture_class=c__Limnochordia:capture_domain=d__Bacteria:capture_family=f__DTU087:capture_genus=g__DTU087:capture_order=o__DTU087:capture_phylum=p__Firmicutes_G:capture_species=s__DTU087 sp012727675:heptad=MCP-36H],a96cb2cb-6eff-469a-9a77-997b8b3dc187_2@MCPsignal.26.86:0.0592383[&&NHX:Sample=rhiztom1:Type=capture:capture_class=c__Gammaproteobacteria:capture_domain=d__Bacteria:capture_family=f__Burkholderiaceae:capture_genus=g__Thiomonas:capture_order=o__Burkholderiales:capture_phylum=p__Proteobacteria:capture_species=s__Thiomonas sp000377645:heptad=MCP-36H])0.73:0.0130908[&&NHX:Sample_counter=rhiztom1--1||rhiztom3--1:Type_counter=capture--2:capture_class_counter=c__Gammaproteobacteria--1||c__Limnochordia--1:capture_domain_counter=d__Bacteria--2:capture_family_counter=f__Burkholderiaceae--1||f__DTU087--1:capture_genus_counter=g__DTU087--1||g__Thiomonas--1:capture_order_counter=o__Burkholderiales--1||o__DTU087--1:capture_phylum_counter=p__Firmicutes_G--1||p__Proteobacteria--1:capture_species_counter=s__DTU087 sp012727675--1||s__Thiomonas sp000377645--1:gtdb_class_counter=:gtdb_domain_counter=:gtdb_family_counter=:gtdb_genus_counter=:gtdb_order_counter=:gtdb_phylum_counter=:gtdb_species_counter=:heptad_counter=MCP-36H--2:lbd_counter=:name=N658688:ref_name_counter=])0.967:0.0733078[&&NHX:Sample_counter=rhizpot3--1||rhiztom1--1||rhiztom2--1||rhiztom3--2:Type_counter=capture--5:besthit_avg=68.9:besthit_max=68.9:besthit_min=68.9:besthit_std=0:besthit_sum=68.9:bitscore_avg=122.0:bitscore_max=122.0:bitscore_min=122.0:bitscore_std=0:bitscore_sum=122.0:capture_class_counter=c__Alphaproteobacteria--1||c__Clostridia--1||c__Desulfobacteria--1||c__Gammaproteobacteria--1||c__Limnochordia--1:capture_domain_counter=d__Bacteria--5:capture_family_counter=f__Burkholderiaceae--1||f__C00003060--1||f__DTU087--1||f__Rhodobacteraceae--1||f__Ruminococcaceae--1:capture_genus_counter=g__B23-G16--1||g__DTU087--1||g__Pseudooceanicola--1||g__Ruminiclostridium_E--1||g__Thiomonas--1:capture_order_counter=o__Burkholderiales--1||o__C00003060--1||o__DTU087--1||o__Oscillospirales--1||o__Rhodobacterales--1:capture_phylum_counter=p__Desulfobacterota--1||p__Firmicutes_A--1||p__Firmicutes_G--1||p__Proteobacteria--2:capture_species_counter=s__B23-G16 sp003647435--1||s__DTU087 sp012727675--1||s__Pseudooceanicola pacificus--1||s__Ruminiclostridium_E sp017550775--1||s__Thiomonas sp000377645--1:evalue_avg=6.24e-36:evalue_max=6.24e-36:evalue_min=6.24e-36:evalue_std=0:evalue_sum=6.24e-36:gapopen_avg=1.0:gapopen_max=1.0:gapopen_min=1.0:gapopen_std=0:gapopen_sum=1.0:gtdb_class_counter=:gtdb_domain_counter=:gtdb_family_counter=:gtdb_genus_counter=:gtdb_order_counter=:gtdb_phylum_counter=:gtdb_species_counter=:heptad_counter=MCP-36H--5:lbd_counter=:length_avg=119.0:length_max=119.0:length_min=119.0:length_std=0:length_sum=119.0:mismatch_avg=36.0:mismatch_max=36.0:mismatch_min=36.0:mismatch_std=0:mismatch_sum=36.0:name=N658689:qcovhsp_avg=100.0:qcovhsp_max=100.0:qcovhsp_min=100.0:qcovhsp_std=0:qcovhsp_sum=100.0:qend_avg=119.0:qend_max=119.0:qend_min=119.0:qend_std=0:qend_sum=119.0:qstart_avg=1.0:qstart_max=1.0:qstart_min=1.0:qstart_std=0:qstart_sum=1.0:ref_name_counter=RS_GCF_016698665.1_protein.faa_NZ_CP068046.1_3320@PF00015_full_PFAM.429.617--1:scovhsp_avg=62.8:scovhsp_max=62.8:scovhsp_min=62.8:scovhsp_std=0:scovhsp_sum=62.8:send_avg=156.0:send_max=156.0:send_min=156.0:send_std=0:send_sum=156.0:sstart_avg=39.0:sstart_max=39.0:sstart_min=39.0:sstart_std=0:sstart_sum=39.0])0:0.0345059[&&NHX:Sample_counter=rhizpot3--1||rhiztom1--1||rhiztom2--1||rhiztom3--3:Type_counter=capture--6:besthit_avg=68.9:besthit_max=68.9:besthit_min=68.9:besthit_std=0:besthit_sum=68.9:bitscore_avg=122.0:bitscore_max=122.0:bitscore_min=122.0:bitscore_std=0:bitscore_sum=122.0:capture_class_counter=c__Alphaproteobacteria--1||c__Clostridia--1||c__Desulfobacteria--1||c__Gammaproteobacteria--2||c__Limnochordia--1:capture_domain_counter=d__Bacteria--6:capture_family_counter=f__Burkholderiaceae--2||f__C00003060--1||f__DTU087--1||f__Rhodobacteraceae--1||f__Ruminococcaceae--1:capture_genus_counter=g__B23-G16--1||g__Bordetella--1||g__DTU087--1||g__Pseudooceanicola--1||g__Ruminiclostridium_E--1||g__Thiomonas--1:capture_order_counter=o__Burkholderiales--2||o__C00003060--1||o__DTU087--1||o__Oscillospirales--1||o__Rhodobacterales--1:capture_phylum_counter=p__Desulfobacterota--1||p__Firmicutes_A--1||p__Firmicutes_G--1||p__Proteobacteria--3:capture_species_counter=s__B23-G16 sp003647435--1||s__Bordetella sp002261475--1||s__DTU087 sp012727675--1||s__Pseudooceanicola pacificus--1||s__Ruminiclostridium_E sp017550775--1||s__Thiomonas sp000377645--1:evalue_avg=6.24e-36:evalue_max=6.24e-36:evalue_min=6.24e-36:evalue_std=0:evalue_sum=6.24e-36:gapopen_avg=1.0:gapopen_max=1.0:gapopen_min=1.0:gapopen_std=0:gapopen_sum=1.0:gtdb_class_counter=:gtdb_domain_counter=:gtdb_family_counter=:gtdb_genus_counter=:gtdb_order_counter=:gtdb_phylum_counter=:gtdb_species_counter=:heptad_counter=MCP-36H--6:lbd_counter=:length_avg=119.0:length_max=119.0:length_min=119.0:length_std=0:length_sum=119.0:mismatch_avg=36.0:mismatch_max=36.0:mismatch_min=36.0:mismatch_std=0:mismatch_sum=36.0:name=N658690:qcovhsp_avg=100.0:qcovhsp_max=100.0:qcovhsp_min=100.0:qcovhsp_std=0:qcovhsp_sum=100.0:qend_avg=119.0:qend_max=119.0:qend_min=119.0:qend_std=0:qend_sum=119.0:qstart_avg=1.0:qstart_max=1.0:qstart_min=1.0:qstart_std=0:qstart_sum=1.0:ref_name_counter=RS_GCF_016698665.1_protein.faa_NZ_CP068046.1_3320@PF00015_full_PFAM.429.617--1:scovhsp_avg=62.8:scovhsp_max=62.8:scovhsp_min=62.8:scovhsp_std=0:scovhsp_sum=62.8:send_avg=156.0:send_max=156.0:send_min=156.0:send_std=0:send_sum=156.0:sstart_avg=39.0:sstart_max=39.0:sstart_min=39.0:sstart_std=0:sstart_sum=39.0],(ec608420-7c31-42a9-a087-21f0dea3c0d3_2@MCPsignal.233.300:0[&&NHX:Sample=rhiztom1:Type=capture:capture_class=c__Bacilli:capture_domain=d__Bacteria:capture_family=f__NBRC-103111:capture_genus=g__Gorillibacterium:capture_order=o__Paenibacillales:capture_phylum=p__Firmicutes:capture_species=s__Gorillibacterium timonense:heptad=MCP-36H],f81540c7-818b-444c-a7bf-824f84d04a06_5@MCPsignal.314.381:0[&&NHX:Sample=rhiztom2:Type=capture:capture_class=c__Bacilli:capture_domain=d__Bacteria:capture_family=f__NBRC-103111:capture_genus=g__Gorillibacterium:capture_order=o__Paenibacillales:capture_phylum=p__Firmicutes:capture_species=s__Gorillibacterium timonense:heptad=MCP-36H]):5e-09[&&NHX:Sample_counter=rhiztom1--1||rhiztom2--1:Type_counter=capture--2:capture_class_counter=c__Bacilli--2:capture_domain_counter=d__Bacteria--2:capture_family_counter=f__NBRC-103111--2:capture_genus_counter=g__Gorillibacterium--2:capture_order_counter=o__Paenibacillales--2:capture_phylum_counter=p__Firmicutes--2:capture_species_counter=s__Gorillibacterium timonense--2:gtdb_class_counter=:gtdb_domain_counter=:gtdb_family_counter=:gtdb_genus_counter=:gtdb_order_counter=:gtdb_phylum_counter=:gtdb_species_counter=:heptad_counter=MCP-36H--2:lbd_counter=:name=N658693:ref_name_counter=])0:5e-09[&&NHX:Sample_counter=rhizpot3--1||rhiztom1--2||rhiztom2--2||rhiztom3--3:Type_counter=capture--8:besthit_avg=68.9:besthit_max=68.9:besthit_min=68.9:besthit_std=0:besthit_sum=68.9:bitscore_avg=122.0:bitscore_max=122.0:bitscore_min=122.0:bitscore_std=0:bitscore_sum=122.0:capture_class_counter=c__Alphaproteobacteria--1||c__Bacilli--2||c__Clostridia--1||c__Desulfobacteria--1||c__Gammaproteobacteria--2||c__Limnochordia--1:capture_domain_counter=d__Bacteria--8:capture_family_counter=f__Burkholderiaceae--2||f__C00003060--1||f__DTU087--1||f__NBRC-103111--2||f__Rhodobacteraceae--1||f__Ruminococcaceae--1:capture_genus_counter=g__B23-G16--1||g__Bordetella--1||g__DTU087--1||g__Gorillibacterium--2||g__Pseudooceanicola--1||g__Ruminiclostridium_E--1||g__Thiomonas--1:capture_order_counter=o__Burkholderiales--2||o__C00003060--1||o__DTU087--1||o__Oscillospirales--1||o__Paenibacillales--2||o__Rhodobacterales--1:capture_phylum_counter=p__Desulfobacterota--1||p__Firmicutes--2||p__Firmicutes_A--1||p__Firmicutes_G--1||p__Proteobacteria--3:capture_species_counter=s__B23-G16 sp003647435--1||s__Bordetella sp002261475--1||s__DTU087 sp012727675--1||s__Gorillibacterium timonense--2||s__Pseudooceanicola pacificus--1||s__Ruminiclostridium_E sp017550775--1||s__Thiomonas sp000377645--1:evalue_avg=6.24e-36:evalue_max=6.24e-36:evalue_min=6.24e-36:evalue_std=0:evalue_sum=6.24e-36:gapopen_avg=1.0:gapopen_max=1.0:gapopen_min=1.0:gapopen_std=0:gapopen_sum=1.0:gtdb_class_counter=:gtdb_domain_counter=:gtdb_family_counter=:gtdb_genus_counter=:gtdb_order_counter=:gtdb_phylum_counter=:gtdb_species_counter=:heptad_counter=MCP-36H--8:lbd_counter=:length_avg=119.0:length_max=119.0:length_min=119.0:length_std=0:length_sum=119.0:mismatch_avg=36.0:mismatch_max=36.0:mismatch_min=36.0:mismatch_std=0:mismatch_sum=36.0:name=N658694:qcovhsp_avg=100.0:qcovhsp_max=100.0:qcovhsp_min=100.0:qcovhsp_std=0:qcovhsp_sum=100.0:qend_avg=119.0:qend_max=119.0:qend_min=119.0:qend_std=0:qend_sum=119.0:qstart_avg=1.0:qstart_max=1.0:qstart_min=1.0:qstart_std=0:qstart_sum=1.0:ref_name_counter=RS_GCF_016698665.1_protein.faa_NZ_CP068046.1_3320@PF00015_full_PFAM.429.617--1:scovhsp_avg=62.8:scovhsp_max=62.8:scovhsp_min=62.8:scovhsp_std=0:scovhsp_sum=62.8:send_avg=156.0:send_max=156.0:send_min=156.0:send_std=0:send_sum=156.0:sstart_avg=39.0:sstart_max=39.0:sstart_min=39.0:sstart_std=0:sstart_sum=39.0],6da0b216-d1c9-4fec-82d8-fa964e652d1d_2@MCPsignal.227.291:5e-09[&&NHX:Sample=rhiztom1:Type=capture:capture_class=c__Gammaproteobacteria:capture_domain=d__Bacteria:capture_family=f__Burkholderiaceae:capture_genus=g__Bordetella:capture_order=o__Burkholderiales:capture_phylum=p__Proteobacteria:capture_species=s__Bordetella sp002261475:heptad=MCP-36H])0.868:5e-09[&&NHX:Sample_counter=rhizpot3--1||rhiztom1--3||rhiztom2--2||rhiztom3--3:Type_counter=capture--9:besthit_avg=68.9:besthit_max=68.9:besthit_min=68.9:besthit_std=0:besthit_sum=68.9:bitscore_avg=122.0:bitscore_max=122.0:bitscore_min=122.0:bitscore_std=0:bitscore_sum=122.0:capture_class_counter=c__Alphaproteobacteria--1||c__Bacilli--2||c__Clostridia--1||c__Desulfobacteria--1||c__Gammaproteobacteria--3||c__Limnochordia--1:capture_domain_counter=d__Bacteria--9:capture_family_counter=f__Burkholderiaceae--3||f__C00003060--1||f__DTU087--1||f__NBRC-103111--2||f__Rhodobacteraceae--1||f__Ruminococcaceae--1:capture_genus_counter=g__B23-G16--1||g__Bordetella--2||g__DTU087--1||g__Gorillibacterium--2||g__Pseudooceanicola--1||g__Ruminiclostridium_E--1||g__Thiomonas--1:capture_order_counter=o__Burkholderiales--3||o__C00003060--1||o__DTU087--1||o__Oscillospirales--1||o__Paenibacillales--2||o__Rhodobacterales--1:capture_phylum_counter=p__Desulfobacterota--1||p__Firmicutes--2||p__Firmicutes_A--1||p__Firmicutes_G--1||p__Proteobacteria--4:capture_species_counter=s__B23-G16 sp003647435--1||s__Bordetella sp002261475--2||s__DTU087 sp012727675--1||s__Gorillibacterium timonense--2||s__Pseudooceanicola pacificus--1||s__Ruminiclostridium_E sp017550775--1||s__Thiomonas sp000377645--1:evalue_avg=6.24e-36:evalue_max=6.24e-36:evalue_min=6.24e-36:evalue_std=0:evalue_sum=6.24e-36:gapopen_avg=1.0:gapopen_max=1.0:gapopen_min=1.0:gapopen_std=0:gapopen_sum=1.0:gtdb_class_counter=:gtdb_domain_counter=:gtdb_family_counter=:gtdb_genus_counter=:gtdb_order_counter=:gtdb_phylum_counter=:gtdb_species_counter=:heptad_counter=MCP-36H--9:lbd_counter=:length_avg=119.0:length_max=119.0:length_min=119.0:length_std=0:length_sum=119.0:mismatch_avg=36.0:mismatch_max=36.0:mismatch_min=36.0:mismatch_std=0:mismatch_sum=36.0:name=N658696:qcovhsp_avg=100.0:qcovhsp_max=100.0:qcovhsp_min=100.0:qcovhsp_std=0:qcovhsp_sum=100.0:qend_avg=119.0:qend_max=119.0:qend_min=119.0:qend_std=0:qend_sum=119.0:qstart_avg=1.0:qstart_max=1.0:qstart_min=1.0:qstart_std=0:qstart_sum=1.0:ref_name_counter=RS_GCF_016698665.1_protein.faa_NZ_CP068046.1_3320@PF00015_full_PFAM.429.617--1:scovhsp_avg=62.8:scovhsp_max=62.8:scovhsp_min=62.8:scovhsp_std=0:scovhsp_sum=62.8:send_avg=156.0:send_max=156.0:send_min=156.0:send_std=0:send_sum=156.0:sstart_avg=39.0:sstart_max=39.0:sstart_min=39.0:sstart_std=0:sstart_sum=39.0],(9c71d6f3-d67f-4536-9b56-6cd06d548318_3@MCPsignal.38.118:5e-09[&&NHX:Sample=rhiztom1:Type=capture:capture_class=c__Gammaproteobacteria:capture_domain=d__Bacteria:capture_family=f__Pseudomonadaceae:capture_genus=g__Pseudomonas_E:capture_order=o__Pseudomonadales:capture_phylum=p__Proteobacteria:capture_species=s__Pseudomonas_E baltica:heptad=MCP-36H],d86f0c24-50af-462d-b368-52d2f9f412f6_5@MCPsignal.78.142:0.0125982[&&NHX:Sample=rhiztom2:Type=capture:capture_class=c__Clostridia:capture_domain=d__Bacteria:capture_family=f__Lachnospiraceae:capture_genus=g__RGIG8607:capture_order=o__Lachnospirales:capture_phylum=p__Firmicutes_A:capture_species=s__RGIG8607 sp910588535:heptad=MCP-36H])0:5e-09[&&NHX:Sample_counter=rhiztom1--1||rhiztom2--1:Type_counter=capture--2:capture_class_counter=c__Clostridia--1||c__Gammaproteobacteria--1:capture_domain_counter=d__Bacteria--2:capture_family_counter=f__Lachnospiraceae--1||f__Pseudomonadaceae--1:capture_genus_counter=g__Pseudomonas_E--1||g__RGIG8607--1:capture_order_counter=o__Lachnospirales--1||o__Pseudomonadales--1:capture_phylum_counter=p__Firmicutes_A--1||p__Proteobacteria--1:capture_species_counter=s__Pseudomonas_E baltica--1||s__RGIG8607 sp910588535--1:gtdb_class_counter=:gtdb_domain_counter=:gtdb_family_counter=:gtdb_genus_counter=:gtdb_order_counter=:gtdb_phylum_counter=:gtdb_species_counter=:heptad_counter=MCP-36H--2:lbd_counter=:name=N658699:ref_name_counter=])0:1.8e-08[&&NHX:Sample_counter=rhizpot3--1||rhiztom1--4||rhiztom2--3||rhiztom3--3:Type_counter=capture--11:besthit_avg=68.9:besthit_max=68.9:besthit_min=68.9:besthit_std=0:besthit_sum=68.9:bitscore_avg=122.0:bitscore_max=122.0:bitscore_min=122.0:bitscore_std=0:bitscore_sum=122.0:capture_class_counter=c__Alphaproteobacteria--1||c__Bacilli--2||c__Clostridia--2||c__Desulfobacteria--1||c__Gammaproteobacteria--4||c__Limnochordia--1:capture_domain_counter=d__Bacteria--11:capture_family_counter=f__Burkholderiaceae--3||f__C00003060--1||f__DTU087--1||f__Lachnospiraceae--1||f__NBRC-103111--2||f__Pseudomonadaceae--1||f__Rhodobacteraceae--1||f__Ruminococcaceae--1:capture_genus_counter=g__B23-G16--1||g__Bordetella--2||g__DTU087--1||g__Gorillibacterium--2||g__Pseudomonas_E--1||g__Pseudooceanicola--1||g__RGIG8607--1||g__Ruminiclostridium_E--1||g__Thiomonas--1:capture_order_counter=o__Burkholderiales--3||o__C00003060--1||o__DTU087--1||o__Lachnospirales--1||o__Oscillospirales--1||o__Paenibacillales--2||o__Pseudomonadales--1||o__Rhodobacterales--1:capture_phylum_counter=p__Desulfobacterota--1||p__Firmicutes--2||p__Firmicutes_A--2||p__Firmicutes_G--1||p__Proteobacteria--5:capture_species_counter=s__B23-G16 sp003647435--1||s__Bordetella sp002261475--2||s__DTU087 sp012727675--1||s__Gorillibacterium timonense--2||s__Pseudomonas_E baltica--1||s__Pseudooceanicola pacificus--1||s__RGIG8607 sp910588535--1||s__Ruminiclostridium_E sp017550775--1||s__Thiomonas sp000377645--1:evalue_avg=6.24e-36:evalue_max=6.24e-36:evalue_min=6.24e-36:evalue_std=0:evalue_sum=6.24e-36:gapopen_avg=1.0:gapopen_max=1.0:gapopen_min=1.0:gapopen_std=0:gapopen_sum=1.0:gtdb_class_counter=:gtdb_domain_counter=:gtdb_family_counter=:gtdb_genus_counter=:gtdb_order_counter=:gtdb_phylum_counter=:gtdb_species_counter=:heptad_counter=MCP-36H--11:lbd_counter=:length_avg=119.0:length_max=119.0:length_min=119.0:length_std=0:length_sum=119.0:mismatch_avg=36.0:mismatch_max=36.0:mismatch_min=36.0:mismatch_std=0:mismatch_sum=36.0:name=N658700:qcovhsp_avg=100.0:qcovhsp_max=100.0:qcovhsp_min=100.0:qcovhsp_std=0:qcovhsp_sum=100.0:qend_avg=119.0:qend_max=119.0:qend_min=119.0:qend_std=0:qend_sum=119.0:qstart_avg=1.0:qstart_max=1.0:qstart_min=1.0:qstart_std=0:qstart_sum=1.0:ref_name_counter=RS_GCF_016698665.1_protein.faa_NZ_CP068046.1_3320@PF00015_full_PFAM.429.617--1:scovhsp_avg=62.8:scovhsp_max=62.8:scovhsp_min=62.8:scovhsp_std=0:scovhsp_sum=62.8:send_avg=156.0:send_max=156.0:send_min=156.0:send_std=0:send_sum=156.0:sstart_avg=39.0:sstart_max=39.0:sstart_min=39.0:sstart_std=0:sstart_sum=39.0],(c3cc8732-a2a5-4bfd-81e8-e52b10e6b6c8_4@MCPsignal.105.175:0.0122643[&&NHX:Sample=rhiztom3:Type=capture:capture_class=c__Alphaproteobacteria:capture_domain=d__Bacteria:capture_family=f__Tepidamorphaceae:capture_genus=g__SKQW01:capture_order=o__Rhizobiales:capture_phylum=p__Proteobacteria:capture_species=s__SKQW01 sp007118805:heptad=MCP-36H],(((f501e95a-e1dd-49f9-8c9d-aa831057a86e_2@MCPsignal.41.111:0[&&NHX:Sample=rhiztom1:Type=capture:capture_class=c__Phycisphaerae:capture_domain=d__Bacteria:capture_family=f__Anaerohalosphaeraceae:capture_genus=g__JAFGGE01:capture_order=o__Sedimentisphaerales:capture_phylum=p__Planctomycetota:capture_species=s__JAFGGE01 sp016930745:heptad=MCP-36H],ef2538ba-7f91-43fe-901d-fe0c074619b4_3@MCPsignal.29.99:0[&&NHX:Sample=rhiztom1:Type=capture:capture_class=c__Phycisphaerae:capture_domain=d__Bacteria:capture_family=f__Anaerohalosphaeraceae:capture_genus=g__JAFGGE01:capture_order=o__Sedimentisphaerales:capture_phylum=p__Planctomycetota:capture_species=s__JAFGGE01 sp016930745:heptad=MCP-36H])0:0[&&NHX:Sample_counter=rhiztom1--2:Type_counter=capture--2:capture_class_counter=c__Phycisphaerae--2:capture_domain_counter=d__Bacteria--2:capture_family_counter=f__Anaerohalosphaeraceae--2:capture_genus_counter=g__JAFGGE01--2:capture_order_counter=o__Sedimentisphaerales--2:capture_phylum_counter=p__Planctomycetota--2:capture_species_counter=s__JAFGGE01 sp016930745--2:gtdb_class_counter=:gtdb_domain_counter=:gtdb_family_counter=:gtdb_genus_counter=:gtdb_order_counter=:gtdb_phylum_counter=:gtdb_species_counter=:heptad_counter=MCP-36H--2:lbd_counter=:name=N658704:ref_name_counter=],634e3fb9-19e3-4b26-b097-de2aeee22b60_1@MCPsignal.19.89:0[&&NHX:Sample=rhiztom3:Type=capture:capture_class=c__Actinomycetia:capture_domain=d__Bacteria:capture_family=f__Geodermatophilaceae:capture_genus=g__Geodermatophilus:capture_order=o__Mycobacteriales:capture_phylum=p__Actinobacteriota:capture_species=s__Geodermatophilus saharensis:heptad=MCP-36H]):5e-09[&&NHX:Sample_counter=rhiztom1--2||rhiztom3--1:Type_counter=capture--3:capture_class_counter=c__Actinomycetia--1||c__Phycisphaerae--2:capture_domain_counter=d__Bacteria--3:capture_family_counter=f__Anaerohalosphaeraceae--2||f__Geodermatophilaceae--1:capture_genus_counter=g__Geodermatophilus--1||g__JAFGGE01--2:capture_order_counter=o__Mycobacteriales--1||o__Sedimentisphaerales--2:capture_phylum_counter=p__Actinobacteriota--1||p__Planctomycetota--2:capture_species_counter=s__Geodermatophilus saharensis--1||s__JAFGGE01 sp016930745--2:gtdb_class_counter=:gtdb_domain_counter=:gtdb_family_counter=:gtdb_genus_counter=:gtdb_order_counter=:gtdb_phylum_counter=:gtdb_species_counter=:heptad_counter=MCP-36H--3:lbd_counter=:name=N658706:ref_name_counter=],8fa70563-3754-4ee4-a8d9-019000bc645b_4@MCPsignal.151.221:0.0122779[&&NHX:Sample=rhiztom1:Type=capture:capture_class=c__Actinomycetia:capture_domain=d__Bacteria:capture_family=f__Geodermatophilaceae:capture_genus=g__Geodermatophilus:capture_order=o__Mycobacteriales:capture_phylum=p__Actinobacteriota:capture_species=s__Geodermatophilus saharensis:heptad=MCP-36H])0:6e-09[&&NHX:Sample_counter=rhiztom1--3||rhiztom3--1:Type_counter=capture--4:capture_class_counter=c__Actinomycetia--2||c__Phycisphaerae--2:capture_domain_counter=d__Bacteria--4:capture_family_counter=f__Anaerohalosphaeraceae--2||f__Geodermatophilaceae--2:capture_genus_counter=g__Geodermatophilus--2||g__JAFGGE01--2:capture_order_counter=o__Mycobacteriales--2||o__Sedimentisphaerales--2:capture_phylum_counter=p__Actinobacteriota--2||p__Planctomycetota--2:capture_species_counter=s__Geodermatophilus saharensis--2||s__JAFGGE01 sp016930745--2:gtdb_class_counter=:gtdb_domain_counter=:gtdb_family_counter=:gtdb_genus_counter=:gtdb_order_counter=:gtdb_phylum_counter=:gtdb_species_counter=:heptad_counter=MCP-36H--4:lbd_counter=:name=N658708:ref_name_counter=])0.949:0.037856[&&NHX:Sample_counter=rhiztom1--3||rhiztom3--2:Type_counter=capture--5:capture_class_counter=c__Actinomycetia--2||c__Alphaproteobacteria--1||c__Phycisphaerae--2:capture_domain_counter=d__Bacteria--5:capture_family_counter=f__Anaerohalosphaeraceae--2||f__Geodermatophilaceae--2||f__Tepidamorphaceae--1:capture_genus_counter=g__Geodermatophilus--2||g__JAFGGE01--2||g__SKQW01--1:capture_order_counter=o__Mycobacteriales--2||o__Rhizobiales--1||o__Sedimentisphaerales--2:capture_phylum_counter=p__Actinobacteriota--2||p__Planctomycetota--2||p__Proteobacteria--1:capture_species_counter=s__Geodermatophilus saharensis--2||s__JAFGGE01 sp016930745--2||s__SKQW01 sp007118805--1:gtdb_class_counter=:gtdb_domain_counter=:gtdb_family_counter=:gtdb_genus_counter=:gtdb_order_counter=:gtdb_phylum_counter=:gtdb_species_counter=:heptad_counter=MCP-36H--5:lbd_counter=:name=N658709:ref_name_counter=])0.326:0.0184388[&&NHX:Sample_counter=rhizpot3--1||rhiztom1--7||rhiztom2--3||rhiztom3--5:Type_counter=capture--16:besthit_avg=68.9:besthit_max=68.9:besthit_min=68.9:besthit_std=0:besthit_sum=68.9:bitscore_avg=122.0:bitscore_max=122.0:bitscore_min=122.0:bitscore_std=0:bitscore_sum=122.0:capture_class_counter=c__Actinomycetia--2||c__Alphaproteobacteria--2||c__Bacilli--2||c__Clostridia--2||c__Desulfobacteria--1||c__Gammaproteobacteria--4||c__Limnochordia--1||c__Phycisphaerae--2:capture_domain_counter=d__Bacteria--16:capture_family_counter=f__Anaerohalosphaeraceae--2||f__Burkholderiaceae--3||f__C00003060--1||f__DTU087--1||f__Geodermatophilaceae--2||f__Lachnospiraceae--1||f__NBRC-103111--2||f__Pseudomonadaceae--1||f__Rhodobacteraceae--1||f__Ruminococcaceae--1||f__Tepidamorphaceae--1:capture_genus_counter=g__B23-G16--1||g__Bordetella--2||g__DTU087--1||g__Geodermatophilus--2||g__Gorillibacterium--2||g__JAFGGE01--2||g__Pseudomonas_E--1||g__Pseudooceanicola--1||g__RGIG8607--1||g__Ruminiclostridium_E--1||g__SKQW01--1||g__Thiomonas--1:capture_order_counter=o__Burkholderiales--3||o__C00003060--1||o__DTU087--1||o__Lachnospirales--1||o__Mycobacteriales--2||o__Oscillospirales--1||o__Paenibacillales--2||o__Pseudomonadales--1||o__Rhizobiales--1||o__Rhodobacterales--1||o__Sedimentisphaerales--2:capture_phylum_counter=p__Actinobacteriota--2||p__Desulfobacterota--1||p__Firmicutes--2||p__Firmicutes_A--2||p__Firmicutes_G--1||p__Planctomycetota--2||p__Proteobacteria--6:capture_species_counter=s__B23-G16 sp003647435--1||s__Bordetella sp002261475--2||s__DTU087 sp012727675--1||s__Geodermatophilus saharensis--2||s__Gorillibacterium timonense--2||s__JAFGGE01 sp016930745--2||s__Pseudomonas_E baltica--1||s__Pseudooceanicola pacificus--1||s__RGIG8607 sp910588535--1||s__Ruminiclostridium_E sp017550775--1||s__SKQW01 sp007118805--1||s__Thiomonas sp000377645--1:evalue_avg=6.24e-36:evalue_max=6.24e-36:evalue_min=6.24e-36:evalue_std=0:evalue_sum=6.24e-36:gapopen_avg=1.0:gapopen_max=1.0:gapopen_min=1.0:gapopen_std=0:gapopen_sum=1.0:gtdb_class_counter=:gtdb_domain_counter=:gtdb_family_counter=:gtdb_genus_counter=:gtdb_order_counter=:gtdb_phylum_counter=:gtdb_species_counter=:heptad_counter=MCP-36H--16:lbd_counter=:length_avg=119.0:length_max=119.0:length_min=119.0:length_std=0:length_sum=119.0:mismatch_avg=36.0:mismatch_max=36.0:mismatch_min=36.0:mismatch_std=0:mismatch_sum=36.0:name=N658710:qcovhsp_avg=100.0:qcovhsp_max=100.0:qcovhsp_min=100.0:qcovhsp_std=0:qcovhsp_sum=100.0:qend_avg=119.0:qend_max=119.0:qend_min=119.0:qend_std=0:qend_sum=119.0:qstart_avg=1.0:qstart_max=1.0:qstart_min=1.0:qstart_std=0:qstart_sum=1.0:ref_name_counter=RS_GCF_016698665.1_protein.faa_NZ_CP068046.1_3320@PF00015_full_PFAM.429.617--1:scovhsp_avg=62.8:scovhsp_max=62.8:scovhsp_min=62.8:scovhsp_std=0:scovhsp_sum=62.8:send_avg=156.0:send_max=156.0:send_min=156.0:send_std=0:send_sum=156.0:sstart_avg=39.0:sstart_max=39.0:sstart_min=39.0:sstart_std=0:sstart_sum=39.0],f1d31677-cba6-467d-8de9-fb2f6e91e1fc_5@MCPsignal.819.909:0.0751101[&&NHX:Sample=rhiztom3:Type=capture:capture_class=c__Gammaproteobacteria:capture_domain=d__Bacteria:capture_family=f__Burkholderiaceae:capture_genus=g__Paraburkholderia:capture_order=o__Burkholderiales:capture_phylum=p__Proteobacteria:capture_species=s__Paraburkholderia sp011753055:heptad=MCP-36H])0.659:0.00951795[&&NHX:Sample_counter=rhizpot3--1||rhiztom1--7||rhiztom2--3||rhiztom3--6:Type_counter=capture--17:besthit_avg=68.9:besthit_max=68.9:besthit_min=68.9:besthit_std=0:besthit_sum=68.9:bitscore_avg=122.0:bitscore_max=122.0:bitscore_min=122.0:bitscore_std=0:bitscore_sum=122.0:capture_class_counter=c__Actinomycetia--2||c__Alphaproteobacteria--2||c__Bacilli--2||c__Clostridia--2||c__Desulfobacteria--1||c__Gammaproteobacteria--5||c__Limnochordia--1||c__Phycisphaerae--2:capture_domain_counter=d__Bacteria--17:capture_family_counter=f__Anaerohalosphaeraceae--2||f__Burkholderiaceae--4||f__C00003060--1||f__DTU087--1||f__Geodermatophilaceae--2||f__Lachnospiraceae--1||f__NBRC-103111--2||f__Pseudomonadaceae--1||f__Rhodobacteraceae--1||f__Ruminococcaceae--1||f__Tepidamorphaceae--1:capture_genus_counter=g__B23-G16--1||g__Bordetella--2||g__DTU087--1||g__Geodermatophilus--2||g__Gorillibacterium--2||g__JAFGGE01--2||g__Paraburkholderia--1||g__Pseudomonas_E--1||g__Pseudooceanicola--1||g__RGIG8607--1||g__Ruminiclostridium_E--1||g__SKQW01--1||g__Thiomonas--1:capture_order_counter=o__Burkholderiales--4||o__C00003060--1||o__DTU087--1||o__Lachnospirales--1||o__Mycobacteriales--2||o__Oscillospirales--1||o__Paenibacillales--2||o__Pseudomonadales--1||o__Rhizobiales--1||o__Rhodobacterales--1||o__Sedimentisphaerales--2:capture_phylum_counter=p__Actinobacteriota--2||p__Desulfobacterota--1||p__Firmicutes--2||p__Firmicutes_A--2||p__Firmicutes_G--1||p__Planctomycetota--2||p__Proteobacteria--7:capture_species_counter=s__B23-G16 sp003647435--1||s__Bordetella sp002261475--2||s__DTU087 sp012727675--1||s__Geodermatophilus saharensis--2||s__Gorillibacterium timonense--2||s__JAFGGE01 sp016930745--2||s__Paraburkholderia sp011753055--1||s__Pseudomonas_E baltica--1||s__Pseudooceanicola pacificus--1||s__RGIG8607 sp910588535--1||s__Ruminiclostridium_E sp017550775--1||s__SKQW01 sp007118805--1||s__Thiomonas sp000377645--1:evalue_avg=6.24e-36:evalue_max=6.24e-36:evalue_min=6.24e-36:evalue_std=0:evalue_sum=6.24e-36:gapopen_avg=1.0:gapopen_max=1.0:gapopen_min=1.0:gapopen_std=0:gapopen_sum=1.0:gtdb_class_counter=:gtdb_domain_counter=:gtdb_family_counter=:gtdb_genus_counter=:gtdb_order_counter=:gtdb_phylum_counter=:gtdb_species_counter=:heptad_counter=MCP-36H--17:lbd_counter=:length_avg=119.0:length_max=119.0:length_min=119.0:length_std=0:length_sum=119.0:mismatch_avg=36.0:mismatch_max=36.0:mismatch_min=36.0:mismatch_std=0:mismatch_sum=36.0:name=N658712:qcovhsp_avg=100.0:qcovhsp_max=100.0:qcovhsp_min=100.0:qcovhsp_std=0:qcovhsp_sum=100.0:qend_avg=119.0:qend_max=119.0:qend_min=119.0:qend_std=0:qend_sum=119.0:qstart_avg=1.0:qstart_max=1.0:qstart_min=1.0:qstart_std=0:qstart_sum=1.0:ref_name_counter=RS_GCF_016698665.1_protein.faa_NZ_CP068046.1_3320@PF00015_full_PFAM.429.617--1:scovhsp_avg=62.8:scovhsp_max=62.8:scovhsp_min=62.8:scovhsp_std=0:scovhsp_sum=62.8:send_avg=156.0:send_max=156.0:send_min=156.0:send_std=0:send_sum=156.0:sstart_avg=39.0:sstart_max=39.0:sstart_min=39.0:sstart_std=0:sstart_sum=39.0],9bd5fb09-04f2-41cf-bc85-2ddab8e88e11_1@MCPsignal.23.110:5e-09[&&NHX:Sample=rhiztom3:Type=capture:capture_class=c__Gammaproteobacteria:capture_domain=d__Bacteria:capture_family=f__Burkholderiaceae:capture_genus=g__Paraburkholderia:capture_order=o__Burkholderiales:capture_phylum=p__Proteobacteria:capture_species=s__Paraburkholderia bannensis:heptad=MCP-36H])0:6e-09[&&NHX:Sample_counter=rhizpot3--1||rhiztom1--7||rhiztom2--3||rhiztom3--7:Type_counter=capture--18:besthit_avg=68.9:besthit_max=68.9:besthit_min=68.9:besthit_std=0:besthit_sum=68.9:bitscore_avg=122.0:bitscore_max=122.0:bitscore_min=122.0:bitscore_std=0:bitscore_sum=122.0:capture_class_counter=c__Actinomycetia--2||c__Alphaproteobacteria--2||c__Bacilli--2||c__Clostridia--2||c__Desulfobacteria--1||c__Gammaproteobacteria--6||c__Limnochordia--1||c__Phycisphaerae--2:capture_domain_counter=d__Bacteria--18:capture_family_counter=f__Anaerohalosphaeraceae--2||f__Burkholderiaceae--5||f__C00003060--1||f__DTU087--1||f__Geodermatophilaceae--2||f__Lachnospiraceae--1||f__NBRC-103111--2||f__Pseudomonadaceae--1||f__Rhodobacteraceae--1||f__Ruminococcaceae--1||f__Tepidamorphaceae--1:capture_genus_counter=g__B23-G16--1||g__Bordetella--2||g__DTU087--1||g__Geodermatophilus--2||g__Gorillibacterium--2||g__JAFGGE01--2||g__Paraburkholderia--2||g__Pseudomonas_E--1||g__Pseudooceanicola--1||g__RGIG8607--1||g__Ruminiclostridium_E--1||g__SKQW01--1||g__Thiomonas--1:capture_order_counter=o__Burkholderiales--5||o__C00003060--1||o__DTU087--1||o__Lachnospirales--1||o__Mycobacteriales--2||o__Oscillospirales--1||o__Paenibacillales--2||o__Pseudomonadales--1||o__Rhizobiales--1||o__Rhodobacterales--1||o__Sedimentisphaerales--2:capture_phylum_counter=p__Actinobacteriota--2||p__Desulfobacterota--1||p__Firmicutes--2||p__Firmicutes_A--2||p__Firmicutes_G--1||p__Planctomycetota--2||p__Proteobacteria--8:capture_species_counter=s__B23-G16 sp003647435--1||s__Bordetella sp002261475--2||s__DTU087 sp012727675--1||s__Geodermatophilus saharensis--2||s__Gorillibacterium timonense--2||s__JAFGGE01 sp016930745--2||s__Paraburkholderia bannensis--1||s__Paraburkholderia sp011753055--1||s__Pseudomonas_E baltica--1||s__Pseudooceanicola pacificus--1||s__RGIG8607 sp910588535--1||s__Ruminiclostridium_E sp017550775--1||s__SKQW01 sp007118805--1||s__Thiomonas sp000377645--1:evalue_avg=6.24e-36:evalue_max=6.24e-36:evalue_min=6.24e-36:evalue_std=0:evalue_sum=6.24e-36:gapopen_avg=1.0:gapopen_max=1.0:gapopen_min=1.0:gapopen_std=0:gapopen_sum=1.0:gtdb_class_counter=:gtdb_domain_counter=:gtdb_family_counter=:gtdb_genus_counter=:gtdb_order_counter=:gtdb_phylum_counter=:gtdb_species_counter=:heptad_counter=MCP-36H--18:lbd_counter=:length_avg=119.0:length_max=119.0:length_min=119.0:length_std=0:length_sum=119.0:mismatch_avg=36.0:mismatch_max=36.0:mismatch_min=36.0:mismatch_std=0:mismatch_sum=36.0:name=N658714:qcovhsp_avg=100.0:qcovhsp_max=100.0:qcovhsp_min=100.0:qcovhsp_std=0:qcovhsp_sum=100.0:qend_avg=119.0:qend_max=119.0:qend_min=119.0:qend_std=0:qend_sum=119.0:qstart_avg=1.0:qstart_max=1.0:qstart_min=1.0:qstart_std=0:qstart_sum=1.0:ref_name_counter=RS_GCF_016698665.1_protein.faa_NZ_CP068046.1_3320@PF00015_full_PFAM.429.617--1:scovhsp_avg=62.8:scovhsp_max=62.8:scovhsp_min=62.8:scovhsp_std=0:scovhsp_sum=62.8:send_avg=156.0:send_max=156.0:send_min=156.0:send_std=0:send_sum=156.0:sstart_avg=39.0:sstart_max=39.0:sstart_min=39.0:sstart_std=0:sstart_sum=39.0])0:6e-09[&&NHX:Sample_counter=rhizpot3--1||rhiztom1--9||rhiztom2--3||rhiztom3--8:Type_counter=capture--21:besthit_avg=79.05000000000001:besthit_max=89.2:besthit_min=68.9:besthit_std=14.354267658086913:besthit_sum=158.10000000000002:bitscore_avg=137.5:bitscore_max=153.0:bitscore_min=122.0:bitscore_std=21.920310216782973:bitscore_sum=275.0:capture_class_counter=c__Actinomycetia--2||c__Alphaproteobacteria--2||c__Bacilli--2||c__Clostridia--2||c__Desulfobacteria--1||c__Gammaproteobacteria--8||c__Limnochordia--1||c__Negativicutes--1||c__Phycisphaerae--2:capture_domain_counter=d__Bacteria--21:capture_family_counter=f__Anaerohalosphaeraceae--2||f__Burkholderiaceae--6||f__C00003060--1||f__DTU087--1||f__Geodermatophilaceae--2||f__Lachnospiraceae--1||f__NBRC-103111--2||f__Pseudomonadaceae--2||f__Rhodobacteraceae--1||f__Ruminococcaceae--1||f__Selenomonadaceae--1||f__Tepidamorphaceae--1:capture_genus_counter=g__B23-G16--1||g__Bordetella--2||g__CAJORE01--1||g__DTU087--1||g__Geodermatophilus--2||g__Gorillibacterium--2||g__JAFGGE01--2||g__Paraburkholderia--3||g__Pseudomonas_E--2||g__Pseudooceanicola--1||g__RGIG8607--1||g__Ruminiclostridium_E--1||g__SKQW01--1||g__Thiomonas--1:capture_order_counter=o__Burkholderiales--6||o__C00003060--1||o__DTU087--1||o__Lachnospirales--1||o__Mycobacteriales--2||o__Oscillospirales--1||o__Paenibacillales--2||o__Pseudomonadales--2||o__Rhizobiales--1||o__Rhodobacterales--1||o__Sedimentisphaerales--2||o__Selenomonadales--1:capture_phylum_counter=p__Actinobacteriota--2||p__Desulfobacterota--1||p__Firmicutes--2||p__Firmicutes_A--2||p__Firmicutes_C--1||p__Firmicutes_G--1||p__Planctomycetota--2||p__Proteobacteria--10:capture_species_counter=s__B23-G16 sp003647435--1||s__Bordetella sp002261475--2||s__CAJORE01 sp905236595--1||s__DTU087 sp012727675--1||s__Geodermatophilus saharensis--2||s__Gorillibacterium timonense--2||s__JAFGGE01 sp016930745--2||s__Paraburkholderia bannensis--2||s__Paraburkholderia sp011753055--1||s__Pseudomonas_E baltica--2||s__Pseudooceanicola pacificus--1||s__RGIG8607 sp910588535--1||s__Ruminiclostridium_E sp017550775--1||s__SKQW01 sp007118805--1||s__Thiomonas sp000377645--1:evalue_avg=3.12000000000153e-36:evalue_max=6.24e-36:evalue_min=3.06e-48:evalue_std=4.412346314601892e-36:evalue_sum=6.24000000000306e-36:gapopen_avg=0.5:gapopen_max=1.0:gapopen_min=0.0:gapopen_std=0.7071067811865476:gapopen_sum=1.0:gtdb_class_counter=:gtdb_domain_counter=:gtdb_family_counter=:gtdb_genus_counter=:gtdb_order_counter=:gtdb_phylum_counter=:gtdb_species_counter=:heptad_counter=MCP-36H--21:lbd_counter=:length_avg=110.5:length_max=119.0:length_min=102.0:length_std=12.020815280171307:length_sum=221.0:mismatch_avg=23.5:mismatch_max=36.0:mismatch_min=11.0:mismatch_std=17.67766952966369:mismatch_sum=47.0:name=N658715:qcovhsp_avg=100.0:qcovhsp_max=100.0:qcovhsp_min=100.0:qcovhsp_std=0.0:qcovhsp_sum=200.0:qend_avg=110.5:qend_max=119.0:qend_min=102.0:qend_std=12.020815280171307:qend_sum=221.0:qstart_avg=1.0:qstart_max=1.0:qstart_min=1.0:qstart_std=0.0:qstart_sum=2.0:ref_name_counter=GB_GCA_004144345.1_protein.faa_SEEL01000053.1_11@PF00015_full_PFAM.431.615--1||RS_GCF_016698665.1_protein.faa_NZ_CP068046.1_3320@PF00015_full_PFAM.429.617--1:scovhsp_avg=59.099999999999994:scovhsp_max=62.8:scovhsp_min=55.4:scovhsp_std=5.23259018078045:scovhsp_sum=118.19999999999999:send_avg=131.5:send_max=156.0:send_min=107.0:send_std=34.64823227814083:send_sum=263.0:sstart_avg=22.5:sstart_max=39.0:sstart_min=6.0:sstart_std=23.33452377915607:sstart_sum=45.0])0.868:0.0256749[&&NHX:Sample_counter=rhizpot1--1||rhizpot3--1||rhiztom1--11||rhiztom2--9||rhiztom3--11:Type_counter=capture--33:besthit_avg=84.71666666666668:besthit_max=89.7:besthit_min=68.9:besthit_std=7.866744349898924:besthit_sum=508.30000000000007:bitscore_avg=145.66666666666666:bitscore_max=162.0:bitscore_min=122.0:bitscore_std=14.445299120013633:bitscore_sum=874.0:capture_class_counter=c__Actinomycetia--2||c__Alphaproteobacteria--2||c__Bacilli--2||c__Clostridia--3||c__Desulfobacteria--1||c__Gammaproteobacteria--19||c__Limnochordia--1||c__Negativicutes--1||c__Phycisphaerae--2:capture_domain_counter=d__Bacteria--33:capture_family_counter=f__Anaerohalosphaeraceae--2||f__Burkholderiaceae--15||f__C00003060--1||f__DTU087--1||f__Enterobacteriaceae--1||f__Geodermatophilaceae--2||f__Lachnospiraceae--2||f__NBRC-103111--2||f__Pseudomonadaceae--3||f__Rhodobacteraceae--1||f__Ruminococcaceae--1||f__Selenomonadaceae--1||f__Tepidamorphaceae--1:capture_genus_counter=g__B23-G16--1||g__Bordetella--2||g__CAJORE01--1||g__DTU087--1||g__Geodermatophilus--2||g__Gorillibacterium--2||g__JAFGGE01--2||g__Massilia--1||g__Paraburkholderia--11||g__Pectobacterium--1||g__Pseudomonas_E--3||g__Pseudooceanicola--1||g__RGIG8607--2||g__Ruminiclostridium_E--1||g__SKQW01--1||g__Thiomonas--1:capture_order_counter=o__Burkholderiales--15||o__C00003060--1||o__DTU087--1||o__Enterobacterales--1||o__Lachnospirales--2||o__Mycobacteriales--2||o__Oscillospirales--1||o__Paenibacillales--2||o__Pseudomonadales--3||o__Rhizobiales--1||o__Rhodobacterales--1||o__Sedimentisphaerales--2||o__Selenomonadales--1:capture_phylum_counter=p__Actinobacteriota--2||p__Desulfobacterota--1||p__Firmicutes--2||p__Firmicutes_A--3||p__Firmicutes_C--1||p__Firmicutes_G--1||p__Planctomycetota--2||p__Proteobacteria--21:capture_species_counter=s__B23-G16 sp003647435--1||s__Bordetella sp002261475--2||s__CAJORE01 sp905236595--1||s__DTU087 sp012727675--1||s__Geodermatophilus saharensis--2||s__Gorillibacterium timonense--2||s__JAFGGE01 sp016930745--2||s__Massilia aurea_A--1||s__Paraburkholderia bannensis--8||s__Paraburkholderia sp011753055--3||s__Pectobacterium peruviense--1||s__Pseudomonas_E baltica--3||s__Pseudooceanicola pacificus--1||s__RGIG8607 sp910588535--2||s__Ruminiclostridium_E sp017550775--1||s__SKQW01 sp007118805--1||s__Thiomonas sp000377645--1:evalue_avg=1.04000047032056e-36:evalue_max=6.24e-36:evalue_min=9.59e-52:evalue_std=2.5474691020856774e-36:evalue_sum=6.24000282192336e-36:gapopen_avg=0.3333333333333333:gapopen_max=1.0:gapopen_min=0.0:gapopen_std=0.5163977794943223:gapopen_sum=2.0:gtdb_class_counter=:gtdb_domain_counter=:gtdb_family_counter=:gtdb_genus_counter=:gtdb_order_counter=:gtdb_phylum_counter=:gtdb_species_counter=:heptad_counter=MCP-36H--33:lbd_counter=:length_avg=104.83333333333333:length_max=119.0:length_min=96.0:length_std=8.658329323066123:length_sum=629.0:mismatch_avg=16.166666666666668:mismatch_max=36.0:mismatch_min=10.0:mismatch_std=9.867454923467685:mismatch_sum=97.0:name=N658716:qcovhsp_avg=100.0:qcovhsp_max=100.0:qcovhsp_min=100.0:qcovhsp_std=0.0:qcovhsp_sum=600.0:qend_avg=104.83333333333333:qend_max=119.0:qend_min=96.0:qend_std=8.658329323066123:qend_sum=629.0:qstart_avg=1.0:qstart_max=1.0:qstart_min=1.0:qstart_std=0.0:qstart_sum=6.0:ref_name_counter=GB_GCA_004144345.1_protein.faa_SEEL01000053.1_11@PF00015_full_PFAM.431.615--5||RS_GCF_016698665.1_protein.faa_NZ_CP068046.1_3320@PF00015_full_PFAM.429.617--1:scovhsp_avg=56.56666666666667:scovhsp_max=62.8:scovhsp_min=51.6:scovhsp_std=4.256132830007383:scovhsp_sum=339.40000000000003:send_avg=115.0:send_max=156.0:send_min=100.0:send_std=20.80384579831335:send_sum=690.0:sstart_avg=11.5:sstart_max=39.0:sstart_min=6.0:sstart_std=13.47219358530748:sstart_sum=69.0],58be8fba-f02f-4057-9925-174d09f2b1e4_6@MCPsignal.20.98:0.110295[&&NHX:Sample=rhiztom3:Type=capture:capture_class=c__Gammaproteobacteria:capture_domain=d__Bacteria:capture_family=f__Burkholderiaceae:capture_genus=g__Burkholderia:capture_order=o__Burkholderiales:capture_phylum=p__Proteobacteria:capture_species=s__Burkholderia cepacia:heptad=MCP-36H])0.736:0.0228022[&&NHX:Sample_counter=rhizpot1--1||rhizpot3--1||rhiztom1--11||rhiztom2--9||rhiztom3--12:Type_counter=capture--34:besthit_avg=84.71666666666668:besthit_max=89.7:besthit_min=68.9:besthit_std=7.866744349898924:besthit_sum=508.30000000000007:bitscore_avg=145.66666666666666:bitscore_max=162.0:bitscore_min=122.0:bitscore_std=14.445299120013633:bitscore_sum=874.0:capture_class_counter=c__Actinomycetia--2||c__Alphaproteobacteria--2||c__Bacilli--2||c__Clostridia--3||c__Desulfobacteria--1||c__Gammaproteobacteria--20||c__Limnochordia--1||c__Negativicutes--1||c__Phycisphaerae--2:capture_domain_counter=d__Bacteria--34:capture_family_counter=f__Anaerohalosphaeraceae--2||f__Burkholderiaceae--16||f__C00003060--1||f__DTU087--1||f__Enterobacteriaceae--1||f__Geodermatophilaceae--2||f__Lachnospiraceae--2||f__NBRC-103111--2||f__Pseudomonadaceae--3||f__Rhodobacteraceae--1||f__Ruminococcaceae--1||f__Selenomonadaceae--1||f__Tepidamorphaceae--1:capture_genus_counter=g__B23-G16--1||g__Bordetella--2||g__Burkholderia--1||g__CAJORE01--1||g__DTU087--1||g__Geodermatophilus--2||g__Gorillibacterium--2||g__JAFGGE01--2||g__Massilia--1||g__Paraburkholderia--11||g__Pectobacterium--1||g__Pseudomonas_E--3||g__Pseudooceanicola--1||g__RGIG8607--2||g__Ruminiclostridium_E--1||g__SKQW01--1||g__Thiomonas--1:capture_order_counter=o__Burkholderiales--16||o__C00003060--1||o__DTU087--1||o__Enterobacterales--1||o__Lachnospirales--2||o__Mycobacteriales--2||o__Oscillospirales--1||o__Paenibacillales--2||o__Pseudomonadales--3||o__Rhizobiales--1||o__Rhodobacterales--1||o__Sedimentisphaerales--2||o__Selenomonadales--1:capture_phylum_counter=p__Actinobacteriota--2||p__Desulfobacterota--1||p__Firmicutes--2||p__Firmicutes_A--3||p__Firmicutes_C--1||p__Firmicutes_G--1||p__Planctomycetota--2||p__Proteobacteria--22:capture_species_counter=s__B23-G16 sp003647435--1||s__Bordetella sp002261475--2||s__Burkholderia cepacia--1||s__CAJORE01 sp905236595--1||s__DTU087 sp012727675--1||s__Geodermatophilus saharensis--2||s__Gorillibacterium timonense--2||s__JAFGGE01 sp016930745--2||s__Massilia aurea_A--1||s__Paraburkholderia bannensis--8||s__Paraburkholderia sp011753055--3||s__Pectobacterium peruviense--1||s__Pseudomonas_E baltica--3||s__Pseudooceanicola pacificus--1||s__RGIG8607 sp910588535--2||s__Ruminiclostridium_E sp017550775--1||s__SKQW01 sp007118805--1||s__Thiomonas sp000377645--1:evalue_avg=1.04000047032056e-36:evalue_max=6.24e-36:evalue_min=9.59e-52:evalue_std=2.5474691020856774e-36:evalue_sum=6.24000282192336e-36:gapopen_avg=0.3333333333333333:gapopen_max=1.0:gapopen_min=0.0:gapopen_std=0.5163977794943223:gapopen_sum=2.0:gtdb_class_counter=:gtdb_domain_counter=:gtdb_family_counter=:gtdb_genus_counter=:gtdb_order_counter=:gtdb_phylum_counter=:gtdb_species_counter=:heptad_counter=MCP-36H--34:lbd_counter=:length_avg=104.83333333333333:length_max=119.0:length_min=96.0:length_std=8.658329323066123:length_sum=629.0:mismatch_avg=16.166666666666668:mismatch_max=36.0:mismatch_min=10.0:mismatch_std=9.867454923467685:mismatch_sum=97.0:name=N658718:qcovhsp_avg=100.0:qcovhsp_max=100.0:qcovhsp_min=100.0:qcovhsp_std=0.0:qcovhsp_sum=600.0:qend_avg=104.83333333333333:qend_max=119.0:qend_min=96.0:qend_std=8.658329323066123:qend_sum=629.0:qstart_avg=1.0:qstart_max=1.0:qstart_min=1.0:qstart_std=0.0:qstart_sum=6.0:ref_name_counter=GB_GCA_004144345.1_protein.faa_SEEL01000053.1_11@PF00015_full_PFAM.431.615--5||RS_GCF_016698665.1_protein.faa_NZ_CP068046.1_3320@PF00015_full_PFAM.429.617--1:scovhsp_avg=56.56666666666667:scovhsp_max=62.8:scovhsp_min=51.6:scovhsp_std=4.256132830007383:scovhsp_sum=339.40000000000003:send_avg=115.0:send_max=156.0:send_min=100.0:send_std=20.80384579831335:send_sum=690.0:sstart_avg=11.5:sstart_max=39.0:sstart_min=6.0:sstart_std=13.47219358530748:sstart_sum=69.0])0.973:0.0640999[&&NHX:Sample_counter=rhizpot1--5||rhizpot3--2||rhiztom1--12||rhiztom2--9||rhiztom3--12:Type_counter=capture--40:besthit_avg=84.71666666666668:besthit_max=89.7:besthit_min=68.9:besthit_std=7.866744349898924:besthit_sum=508.30000000000007:bitscore_avg=145.66666666666666:bitscore_max=162.0:bitscore_min=122.0:bitscore_std=14.445299120013633:bitscore_sum=874.0:capture_class_counter=c__Actinomycetia--2||c__Alphaproteobacteria--3||c__Bacilli--2||c__Clostridia--3||c__Cyanobacteriia--1||c__Desulfobacteria--1||c__Gammaproteobacteria--24||c__Limnochordia--1||c__Negativicutes--1||c__Phycisphaerae--2:capture_domain_counter=d__Bacteria--40:capture_family_counter=f__Anaerohalosphaeraceae--2||f__Burkholderiaceae--19||f__C00003060--1||f__Caulobacteraceae--1||f__DTU087--1||f__Enterobacteriaceae--1||f__Geodermatophilaceae--2||f__Lachnospiraceae--2||f__NBRC-103111--2||f__Oscillatoriaceae--1||f__Pseudomonadaceae--3||f__Rhodobacteraceae--1||f__Rhodocyclaceae--1||f__Ruminococcaceae--1||f__Selenomonadaceae--1||f__Tepidamorphaceae--1:capture_genus_counter=g__Accumulibacter--1||g__Achromobacter--2||g__B23-G16--1||g__Bordetella--2||g__Burkholderia--2||g__CAJORE01--1||g__DTU087--1||g__Geodermatophilus--2||g__Gorillibacterium--2||g__JAFGGE01--2||g__Massilia--1||g__Palsa-881--1||g__Paraburkholderia--11||g__Pectobacterium--1||g__Planktothricoides--1||g__Pseudomonas_E--3||g__Pseudooceanicola--1||g__RGIG8607--2||g__Ruminiclostridium_E--1||g__SKQW01--1||g__Thiomonas--1:capture_order_counter=o__Burkholderiales--20||o__C00003060--1||o__Caulobacterales--1||o__Cyanobacteriales--1||o__DTU087--1||o__Enterobacterales--1||o__Lachnospirales--2||o__Mycobacteriales--2||o__Oscillospirales--1||o__Paenibacillales--2||o__Pseudomonadales--3||o__Rhizobiales--1||o__Rhodobacterales--1||o__Sedimentisphaerales--2||o__Selenomonadales--1:capture_phylum_counter=p__Actinobacteriota--2||p__Cyanobacteria--1||p__Desulfobacterota--1||p__Firmicutes--2||p__Firmicutes_A--3||p__Firmicutes_C--1||p__Firmicutes_G--1||p__Planctomycetota--2||p__Proteobacteria--27:capture_species_counter=s__Accumulibacter phosphatis_E--1||s__Achromobacter xylosoxidans_C--2||s__B23-G16 sp003647435--1||s__Bordetella sp002261475--2||s__Burkholderia cepacia--1||s__Burkholderia vietnamiensis--1||s__CAJORE01 sp905236595--1||s__DTU087 sp012727675--1||s__Geodermatophilus saharensis--2||s__Gorillibacterium timonense--2||s__JAFGGE01 sp016930745--2||s__Massilia aurea_A--1||s__Palsa-881 sp018241335--1||s__Paraburkholderia bannensis--8||s__Paraburkholderia sp011753055--3||s__Pectobacterium peruviense--1||s__Planktothricoides sp001276715--1||s__Pseudomonas_E baltica--3||s__Pseudooceanicola pacificus--1||s__RGIG8607 sp910588535--2||s__Ruminiclostridium_E sp017550775--1||s__SKQW01 sp007118805--1||s__Thiomonas sp000377645--1:evalue_avg=1.04000047032056e-36:evalue_max=6.24e-36:evalue_min=9.59e-52:evalue_std=2.5474691020856774e-36:evalue_sum=6.24000282192336e-36:gapopen_avg=0.3333333333333333:gapopen_max=1.0:gapopen_min=0.0:gapopen_std=0.5163977794943223:gapopen_sum=2.0:gtdb_class_counter=:gtdb_domain_counter=:gtdb_family_counter=:gtdb_genus_counter=:gtdb_order_counter=:gtdb_phylum_counter=:gtdb_species_counter=:heptad_counter=MCP-36H--40:lbd_counter=:length_avg=104.83333333333333:length_max=119.0:length_min=96.0:length_std=8.658329323066123:length_sum=629.0:mismatch_avg=16.166666666666668:mismatch_max=36.0:mismatch_min=10.0:mismatch_std=9.867454923467685:mismatch_sum=97.0:name=N658719:qcovhsp_avg=100.0:qcovhsp_max=100.0:qcovhsp_min=100.0:qcovhsp_std=0.0:qcovhsp_sum=600.0:qend_avg=104.83333333333333:qend_max=119.0:qend_min=96.0:qend_std=8.658329323066123:qend_sum=629.0:qstart_avg=1.0:qstart_max=1.0:qstart_min=1.0:qstart_std=0.0:qstart_sum=6.0:ref_name_counter=GB_GCA_004144345.1_protein.faa_SEEL01000053.1_11@PF00015_full_PFAM.431.615--5||RS_GCF_016698665.1_protein.faa_NZ_CP068046.1_3320@PF00015_full_PFAM.429.617--1:scovhsp_avg=56.56666666666667:scovhsp_max=62.8:scovhsp_min=51.6:scovhsp_std=4.256132830007383:scovhsp_sum=339.40000000000003:send_avg=115.0:send_max=156.0:send_min=100.0:send_std=20.80384579831335:send_sum=690.0:sstart_avg=11.5:sstart_max=39.0:sstart_min=6.0:sstart_std=13.47219358530748:sstart_sum=69.0])0.737:0.0133935[&&NHX:Sample_counter=rhizpot1--5||rhizpot3--3||rhiztom1--18||rhiztom2--15||rhiztom3--14:Type_counter=capture--55:besthit_avg=83.76363636363637:besthit_max=89.7:besthit_min=68.9:besthit_std=6.903372035067025:besthit_sum=921.4000000000001:bitscore_avg=169.36363636363637:bitscore_max=213.0:bitscore_min=122.0:bitscore_std=34.94931394826722:bitscore_sum=1863.0:capture_class_counter=c__Actinomycetia--2||c__Alphaproteobacteria--8||c__Bacilli--2||c__Clostridia--5||c__Cyanobacteriia--1||c__Desulfobacteria--1||c__Gammaproteobacteria--26||c__Limnochordia--1||c__Negativicutes--7||c__Phycisphaerae--2:capture_domain_counter=d__Bacteria--55:capture_family_counter=f__Anaerohalosphaeraceae--2||f__Burkholderiaceae--20||f__C00003060--1||f__Caulobacteraceae--3||f__DTU087--1||f__Devosiaceae--1||f__Enterobacteriaceae--1||f__Geodermatophilaceae--2||f__Lachnospiraceae--4||f__Magnetospirillaceae--1||f__Methylomonadaceae--1||f__NBRC-103111--2||f__Oscillatoriaceae--1||f__Pseudomonadaceae--3||f__Rhizobiaceae--1||f__Rhodobacteraceae--1||f__Rhodocyclaceae--1||f__Ruminococcaceae--1||f__Selenomonadaceae--7||f__Tepidamorphaceae--1:capture_genus_counter=g__Accumulibacter--1||g__Achromobacter--2||g__B23-G16--1||g__Bordetella--2||g__Burkholderia--2||g__CAJORE01--1||g__Cupriavidus--1||g__DTU087--1||g__Devosia_A--1||g__Geodermatophilus--2||g__Gorillibacterium--2||g__JAFGGE01--2||g__Massilia--1||g__Methylovulum--1||g__Oricola--1||g__Palsa-881--3||g__Paraburkholderia--11||g__Pectobacterium--1||g__Phaeospirillum--1||g__Planktothricoides--1||g__Pseudomonas_E--3||g__Pseudooceanicola--1||g__Quinella--6||g__RGIG8607--2||g__Ruminiclostridium_E--1||g__SKQW01--1||g__Thiomonas--1||g__UBA3282--1||g__UBA3766--1:capture_order_counter=o__Burkholderiales--21||o__C00003060--1||o__Caulobacterales--3||o__Cyanobacteriales--1||o__DTU087--1||o__Enterobacterales--1||o__Lachnospirales--4||o__Methylococcales--1||o__Mycobacteriales--2||o__Oscillospirales--1||o__Paenibacillales--2||o__Pseudomonadales--3||o__Rhizobiales--3||o__Rhodobacterales--1||o__Rhodospirillales--1||o__Sedimentisphaerales--2||o__Selenomonadales--7:capture_phylum_counter=p__Actinobacteriota--2||p__Cyanobacteria--1||p__Desulfobacterota--1||p__Firmicutes--2||p__Firmicutes_A--5||p__Firmicutes_C--7||p__Firmicutes_G--1||p__Planctomycetota--2||p__Proteobacteria--34:capture_species_counter=s__Accumulibacter phosphatis_E--1||s__Achromobacter xylosoxidans_C--2||s__B23-G16 sp003647435--1||s__Bordetella sp002261475--2||s__Burkholderia cepacia--1||s__Burkholderia vietnamiensis--1||s__CAJORE01 sp905236595--1||s__Cupriavidus basilensis_B--1||s__DTU087 sp012727675--1||s__Devosia_A sp001899085--1||s__Geodermatophilus saharensis--2||s__Gorillibacterium timonense--2||s__JAFGGE01 sp016930745--2||s__Massilia aurea_A--1||s__Methylovulum psychrotolerans--1||s__Oricola cellulosilytica--1||s__Palsa-881 sp018241335--3||s__Paraburkholderia bannensis--8||s__Paraburkholderia sp011753055--3||s__Pectobacterium peruviense--1||s__Phaeospirillum caucaseum--1||s__Planktothricoides sp001276715--1||s__Pseudomonas_E baltica--3||s__Pseudooceanicola pacificus--1||s__Quinella sp905235685--6||s__RGIG8607 sp910588535--2||s__Ruminiclostridium_E sp017550775--1||s__SKQW01 sp007118805--1||s__Thiomonas sp000377645--1||s__UBA3282 sp910587095--1||s__UBA3766 sp016285575--1:evalue_avg=5.672729851748509e-37:evalue_max=6.24e-36:evalue_min=1.21e-70:evalue_std=1.881430704628977e-36:evalue_sum=6.24000283692336e-36:gapopen_avg=0.18181818181818182:gapopen_max=1.0:gapopen_min=0.0:gapopen_std=0.4045199174779452:gapopen_sum=2.0:gtdb_class_counter=:gtdb_domain_counter=:gtdb_family_counter=:gtdb_genus_counter=:gtdb_order_counter=:gtdb_phylum_counter=:gtdb_species_counter=:heptad_counter=MCP-34H--1||MCP-36H--54:lbd_counter=:length_avg=121.72727272727273:length_max=171.0:length_min=93.0:length_std=27.4193030877552:length_sum=1339.0:mismatch_avg=20.545454545454547:mismatch_max=48.0:mismatch_min=10.0:mismatch_std=12.12735450429018:mismatch_sum=226.0:name=N658720:qcovhsp_avg=99.0181818181818:qcovhsp_max=100.0:qcovhsp_min=96.8:qcovhsp_std=1.426056227375472:qcovhsp_sum=1089.1999999999998:qend_avg=122.81818181818181:qend_max=172.0:qend_min=96.0:qend_std=28.124075742389053:qend_sum=1351.0:qstart_avg=2.090909090909091:qstart_max=5.0:qstart_min=1.0:qstart_std=1.7002673586554236:qstart_sum=23.0:ref_name_counter=GB_GCA_004144345.1_protein.faa_SEEL01000048.1_25@PF00015_full_PFAM.591.793--3||GB_GCA_004144345.1_protein.faa_SEEL01000053.1_11@PF00015_full_PFAM.431.615--5||GB_GCA_017307495.1_protein.faa_JAFKHE010000014.1_134@PF00015_full_PFAM.565.750--1||RS_GCF_016411825.1_protein.faa_NZ_JAEKMH010000004.1_128@PF00015_full_PFAM.560.744--1||RS_GCF_016698665.1_protein.faa_NZ_CP068046.1_3320@PF00015_full_PFAM.429.617--1:scovhsp_avg=63.92727272727272:scovhsp_max=92.4:scovhsp_min=50.5:scovhsp_std=12.997776033544424:scovhsp_sum=703.1999999999999:send_avg=132.27272727272728:send_max=176.0:send_min=100.0:send_std=30.617285670323255:send_sum=1455.0:sstart_avg=11.727272727272727:sstart_max=39.0:sstart_min=6.0:sstart_std=9.80908669643519:sstart_sum=129.0],41bafb77-4af1-4677-a57d-6176d0dcffb1_1@MCPsignal.38.90:0.0675628[&&NHX:Sample=rhiztom1:Type=capture:capture_class=c__Alphaproteobacteria:capture_domain=d__Bacteria:capture_family=f__Rhizobiaceae:capture_genus=g__Rhizobium:capture_order=o__Rhizobiales:capture_phylum=p__Proteobacteria:capture_species=s__Rhizobium sp003627795:heptad=MCP-36H])0.317:0.0170681[&&NHX:Sample_counter=rhizpot1--5||rhizpot3--3||rhiztom1--19||rhiztom2--15||rhiztom3--14:Type_counter=capture--56:besthit_avg=83.76363636363637:besthit_max=89.7:besthit_min=68.9:besthit_std=6.903372035067025:besthit_sum=921.4000000000001:bitscore_avg=169.36363636363637:bitscore_max=213.0:bitscore_min=122.0:bitscore_std=34.94931394826722:bitscore_sum=1863.0:capture_class_counter=c__Actinomycetia--2||c__Alphaproteobacteria--9||c__Bacilli--2||c__Clostridia--5||c__Cyanobacteriia--1||c__Desulfobacteria--1||c__Gammaproteobacteria--26||c__Limnochordia--1||c__Negativicutes--7||c__Phycisphaerae--2:capture_domain_counter=d__Bacteria--56:capture_family_counter=f__Anaerohalosphaeraceae--2||f__Burkholderiaceae--20||f__C00003060--1||f__Caulobacteraceae--3||f__DTU087--1||f__Devosiaceae--1||f__Enterobacteriaceae--1||f__Geodermatophilaceae--2||f__Lachnospiraceae--4||f__Magnetospirillaceae--1||f__Methylomonadaceae--1||f__NBRC-103111--2||f__Oscillatoriaceae--1||f__Pseudomonadaceae--3||f__Rhizobiaceae--2||f__Rhodobacteraceae--1||f__Rhodocyclaceae--1||f__Ruminococcaceae--1||f__Selenomonadaceae--7||f__Tepidamorphaceae--1:capture_genus_counter=g__Accumulibacter--1||g__Achromobacter--2||g__B23-G16--1||g__Bordetella--2||g__Burkholderia--2||g__CAJORE01--1||g__Cupriavidus--1||g__DTU087--1||g__Devosia_A--1||g__Geodermatophilus--2||g__Gorillibacterium--2||g__JAFGGE01--2||g__Massilia--1||g__Methylovulum--1||g__Oricola--1||g__Palsa-881--3||g__Paraburkholderia--11||g__Pectobacterium--1||g__Phaeospirillum--1||g__Planktothricoides--1||g__Pseudomonas_E--3||g__Pseudooceanicola--1||g__Quinella--6||g__RGIG8607--2||g__Rhizobium--1||g__Ruminiclostridium_E--1||g__SKQW01--1||g__Thiomonas--1||g__UBA3282--1||g__UBA3766--1:capture_order_counter=o__Burkholderiales--21||o__C00003060--1||o__Caulobacterales--3||o__Cyanobacteriales--1||o__DTU087--1||o__Enterobacterales--1||o__Lachnospirales--4||o__Methylococcales--1||o__Mycobacteriales--2||o__Oscillospirales--1||o__Paenibacillales--2||o__Pseudomonadales--3||o__Rhizobiales--4||o__Rhodobacterales--1||o__Rhodospirillales--1||o__Sedimentisphaerales--2||o__Selenomonadales--7:capture_phylum_counter=p__Actinobacteriota--2||p__Cyanobacteria--1||p__Desulfobacterota--1||p__Firmicutes--2||p__Firmicutes_A--5||p__Firmicutes_C--7||p__Firmicutes_G--1||p__Planctomycetota--2||p__Proteobacteria--35:capture_species_counter=s__Accumulibacter phosphatis_E--1||s__Achromobacter xylosoxidans_C--2||s__B23-G16 sp003647435--1||s__Bordetella sp002261475--2||s__Burkholderia cepacia--1||s__Burkholderia vietnamiensis--1||s__CAJORE01 sp905236595--1||s__Cupriavidus basilensis_B--1||s__DTU087 sp012727675--1||s__Devosia_A sp001899085--1||s__Geodermatophilus saharensis--2||s__Gorillibacterium timonense--2||s__JAFGGE01 sp016930745--2||s__Massilia aurea_A--1||s__Methylovulum psychrotolerans--1||s__Oricola cellulosilytica--1||s__Palsa-881 sp018241335--3||s__Paraburkholderia bannensis--8||s__Paraburkholderia sp011753055--3||s__Pectobacterium peruviense--1||s__Phaeospirillum caucaseum--1||s__Planktothricoides sp001276715--1||s__Pseudomonas_E baltica--3||s__Pseudooceanicola pacificus--1||s__Quinella sp905235685--6||s__RGIG8607 sp910588535--2||s__Rhizobium sp003627795--1||s__Ruminiclostridium_E sp017550775--1||s__SKQW01 sp007118805--1||s__Thiomonas sp000377645--1||s__UBA3282 sp910587095--1||s__UBA3766 sp016285575--1:evalue_avg=5.672729851748509e-37:evalue_max=6.24e-36:evalue_min=1.21e-70:evalue_std=1.881430704628977e-36:evalue_sum=6.24000283692336e-36:gapopen_avg=0.18181818181818182:gapopen_max=1.0:gapopen_min=0.0:gapopen_std=0.4045199174779452:gapopen_sum=2.0:gtdb_class_counter=:gtdb_domain_counter=:gtdb_family_counter=:gtdb_genus_counter=:gtdb_order_counter=:gtdb_phylum_counter=:gtdb_species_counter=:heptad_counter=MCP-34H--1||MCP-36H--55:lbd_counter=:length_avg=121.72727272727273:length_max=171.0:length_min=93.0:length_std=27.4193030877552:length_sum=1339.0:mismatch_avg=20.545454545454547:mismatch_max=48.0:mismatch_min=10.0:mismatch_std=12.12735450429018:mismatch_sum=226.0:name=N658722:qcovhsp_avg=99.0181818181818:qcovhsp_max=100.0:qcovhsp_min=96.8:qcovhsp_std=1.426056227375472:qcovhsp_sum=1089.1999999999998:qend_avg=122.81818181818181:qend_max=172.0:qend_min=96.0:qend_std=28.124075742389053:qend_sum=1351.0:qstart_avg=2.090909090909091:qstart_max=5.0:qstart_min=1.0:qstart_std=1.7002673586554236:qstart_sum=23.0:ref_name_counter=GB_GCA_004144345.1_protein.faa_SEEL01000048.1_25@PF00015_full_PFAM.591.793--3||GB_GCA_004144345.1_protein.faa_SEEL01000053.1_11@PF00015_full_PFAM.431.615--5||GB_GCA_017307495.1_protein.faa_JAFKHE010000014.1_134@PF00015_full_PFAM.565.750--1||RS_GCF_016411825.1_protein.faa_NZ_JAEKMH010000004.1_128@PF00015_full_PFAM.560.744--1||RS_GCF_016698665.1_protein.faa_NZ_CP068046.1_3320@PF00015_full_PFAM.429.617--1:scovhsp_avg=63.92727272727272:scovhsp_max=92.4:scovhsp_min=50.5:scovhsp_std=12.997776033544424:scovhsp_sum=703.1999999999999:send_avg=132.27272727272728:send_max=176.0:send_min=100.0:send_std=30.617285670323255:send_sum=1455.0:sstart_avg=11.727272727272727:sstart_max=39.0:sstart_min=6.0:sstart_std=9.80908669643519:sstart_sum=129.0])0.675:0.00834147[&&NHX:Sample_counter=rhizpot1--5||rhizpot3--3||rhiztom1--21||rhiztom2--15||rhiztom3--15:Type_counter=capture--59:besthit_avg=84.95833333333333:besthit_max=98.1:besthit_min=68.9:besthit_std=7.7750718597478174:besthit_sum=1019.5:bitscore_avg=163.04999999999998:bitscore_max=213.0:bitscore_min=93.6:bitscore_std=39.859218165027684:bitscore_sum=1956.6:capture_class_counter=c__Actinomycetia--2||c__Alphaproteobacteria--11||c__Bacilli--2||c__Clostridia--6||c__Cyanobacteriia--1||c__Desulfobacteria--1||c__Gammaproteobacteria--26||c__Limnochordia--1||c__Negativicutes--7||c__Phycisphaerae--2:capture_domain_counter=d__Bacteria--59:capture_family_counter=f__Anaerohalosphaeraceae--2||f__Burkholderiaceae--20||f__C00003060--1||f__Caulobacteraceae--4||f__DTU087--1||f__Devosiaceae--2||f__Enterobacteriaceae--1||f__Geodermatophilaceae--2||f__Lachnospiraceae--5||f__Magnetospirillaceae--1||f__Methylomonadaceae--1||f__NBRC-103111--2||f__Oscillatoriaceae--1||f__Pseudomonadaceae--3||f__Rhizobiaceae--2||f__Rhodobacteraceae--1||f__Rhodocyclaceae--1||f__Ruminococcaceae--1||f__Selenomonadaceae--7||f__Tepidamorphaceae--1:capture_genus_counter=g__Accumulibacter--1||g__Achromobacter--2||g__B23-G16--1||g__Bordetella--2||g__Burkholderia--2||g__CAG-127--1||g__CAJORE01--1||g__Caulobacter--1||g__Cupriavidus--1||g__DTU087--1||g__Devosia--1||g__Devosia_A--1||g__Geodermatophilus--2||g__Gorillibacterium--2||g__JAFGGE01--2||g__Massilia--1||g__Methylovulum--1||g__Oricola--1||g__Palsa-881--3||g__Paraburkholderia--11||g__Pectobacterium--1||g__Phaeospirillum--1||g__Planktothricoides--1||g__Pseudomonas_E--3||g__Pseudooceanicola--1||g__Quinella--6||g__RGIG8607--2||g__Rhizobium--1||g__Ruminiclostridium_E--1||g__SKQW01--1||g__Thiomonas--1||g__UBA3282--1||g__UBA3766--1:capture_order_counter=o__Burkholderiales--21||o__C00003060--1||o__Caulobacterales--4||o__Cyanobacteriales--1||o__DTU087--1||o__Enterobacterales--1||o__Lachnospirales--5||o__Methylococcales--1||o__Mycobacteriales--2||o__Oscillospirales--1||o__Paenibacillales--2||o__Pseudomonadales--3||o__Rhizobiales--5||o__Rhodobacterales--1||o__Rhodospirillales--1||o__Sedimentisphaerales--2||o__Selenomonadales--7:capture_phylum_counter=p__Actinobacteriota--2||p__Cyanobacteria--1||p__Desulfobacterota--1||p__Firmicutes--2||p__Firmicutes_A--6||p__Firmicutes_C--7||p__Firmicutes_G--1||p__Planctomycetota--2||p__Proteobacteria--37:capture_species_counter=s__Accumulibacter phosphatis_E--1||s__Achromobacter xylosoxidans_C--2||s__B23-G16 sp003647435--1||s__Bordetella sp002261475--2||s__Burkholderia cepacia--1||s__Burkholderia vietnamiensis--1||s__CAG-127 sp900321145--1||s__CAJORE01 sp905236595--1||s__Caulobacter segnis_A--1||s__Cupriavidus basilensis_B--1||s__DTU087 sp012727675--1||s__Devosia sp014860165--1||s__Devosia_A sp001899085--1||s__Geodermatophilus saharensis--2||s__Gorillibacterium timonense--2||s__JAFGGE01 sp016930745--2||s__Massilia aurea_A--1||s__Methylovulum psychrotolerans--1||s__Oricola cellulosilytica--1||s__Palsa-881 sp018241335--3||s__Paraburkholderia bannensis--8||s__Paraburkholderia sp011753055--3||s__Pectobacterium peruviense--1||s__Phaeospirillum caucaseum--1||s__Planktothricoides sp001276715--1||s__Pseudomonas_E baltica--3||s__Pseudooceanicola pacificus--1||s__Quinella sp905235685--6||s__RGIG8607 sp910588535--2||s__Rhizobium sp003627795--1||s__Ruminiclostridium_E sp017550775--1||s__SKQW01 sp007118805--1||s__Thiomonas sp000377645--1||s__UBA3282 sp910587095--1||s__UBA3766 sp016285575--1:evalue_avg=9.083333338533337e-28:evalue_max=1.09e-26:evalue_min=1.21e-70:evalue_std=3.146558966919703e-27:evalue_sum=1.0900000006240003e-26:gapopen_avg=0.16666666666666666:gapopen_max=1.0:gapopen_min=0.0:gapopen_std=0.38924947208076144:gapopen_sum=2.0:gtdb_class_counter=:gtdb_domain_counter=:gtdb_family_counter=:gtdb_genus_counter=:gtdb_order_counter=:gtdb_phylum_counter=:gtdb_species_counter=:heptad_counter=MCP-34H--1||MCP-36H--58:lbd_counter=:length_avg=116.08333333333333:length_max=171.0:length_min=54.0:length_std=32.645362564531226:length_sum=1393.0:mismatch_avg=18.916666666666668:mismatch_max=48.0:mismatch_min=1.0:mismatch_std=12.86615244693917:mismatch_sum=227.0:name=N658723:qcovhsp_avg=99.09999999999998:qcovhsp_max=100.0:qcovhsp_min=96.8:qcovhsp_std=1.388917171429207:qcovhsp_sum=1189.1999999999998:qend_avg=117.08333333333333:qend_max=172.0:qend_min=54.0:qend_std=33.372439182200885:qend_sum=1405.0:qstart_avg=2.0:qstart_max=5.0:qstart_min=1.0:qstart_std=1.651445647689541:qstart_sum=24.0:ref_name_counter=GB_GCA_004144345.1_protein.faa_SEEL01000048.1_25@PF00015_full_PFAM.591.793--3||GB_GCA_004144345.1_protein.faa_SEEL01000053.1_11@PF00015_full_PFAM.431.615--5||GB_GCA_012799265.1_protein.faa_JAAZLP010000119.1_1@PF00015_full_PFAM.620.713--1||GB_GCA_017307495.1_protein.faa_JAFKHE010000014.1_134@PF00015_full_PFAM.565.750--1||RS_GCF_016411825.1_protein.faa_NZ_JAEKMH010000004.1_128@PF00015_full_PFAM.560.744--1||RS_GCF_016698665.1_protein.faa_NZ_CP068046.1_3320@PF00015_full_PFAM.429.617--1:scovhsp_avg=63.441666666666656:scovhsp_max=92.4:scovhsp_min=50.5:scovhsp_std=12.50654071300536:scovhsp_sum=761.2999999999998:send_avg=128.75:send_max=176.0:send_min=90.0:send_std=31.64037983911755:send_sum=1545.0:sstart_avg=13.833333333333334:sstart_max=39.0:sstart_min=6.0:sstart_std=11.8615753463429:sstart_sum=166.0])0.897:0.030439[&&NHX:Sample_counter=rhizpot1--6||rhizpot2--1||rhizpot3--4||rhiztom1--24||rhiztom2--16||rhiztom3--16:Type_counter=capture--67:besthit_avg=83.52142857142859:besthit_max=98.1:besthit_min=68.9:besthit_std=8.147220250011518:besthit_sum=1169.3000000000002:bitscore_avg=160.97142857142856:bitscore_max=213.0:bitscore_min=93.6:bitscore_std=37.131521516225135:bitscore_sum=2253.6:capture_class_counter=c__Actinomycetia--3||c__Alphaproteobacteria--14||c__Anaerolineae--1||c__Bacilli--2||c__Clostridia--6||c__Cyanobacteriia--1||c__Desulfobacteria--1||c__Gammaproteobacteria--28||c__Limnochordia--1||c__Negativicutes--7||c__Phycisphaerae--2||c__Sericytochromatia--1:capture_domain_counter=d__Bacteria--67:capture_family_counter=f__Anaerohalosphaeraceae--2||f__Azospirillaceae--1||f__Burkholderiaceae--21||f__C00003060--1||f__Caulobacteraceae--4||f__Cellulomonadaceae--1||f__DTU087--1||f__Devosiaceae--2||f__Enterobacteriaceae--1||f__Ferrovibrionaceae--1||f__Geodermatophilaceae--2||f__Halomonadaceae--1||f__Lachnospiraceae--5||f__Magnetospirillaceae--1||f__Methylomonadaceae--1||f__NBRC-103111--2||f__Oscillatoriaceae--1||f__Pseudomonadaceae--3||f__Rhizobiaceae--2||f__Rhodobacteraceae--2||f__Rhodocyclaceae--1||f__Ruminococcaceae--1||f__Selenomonadaceae--7||f__Tepidamorphaceae--1||f__UBA6663--1||f__VGJW01--1:capture_genus_counter=g__Accumulibacter--1||g__Achromobacter--2||g__B23-G16--1||g__Bordetella--2||g__Burkholderia--2||g__CAG-127--1||g__CAJORE01--1||g__Caulobacter--1||g__Cupriavidus--1||g__DTU087--1||g__Devosia--1||g__Devosia_A--1||g__Ferrovibrio--1||g__Geodermatophilus--2||g__Gorillibacterium--2||g__Halomonas--1||g__JAFGGE01--2||g__Massilia--1||g__Methylovulum--1||g__Niveispirillum--1||g__Oricola--1||g__Palsa-881--3||g__Paraburkholderia--11||g__Pectobacterium--1||g__Pelomonas--1||g__Phaeospirillum--1||g__Planktothricoides--1||g__Pseudomonas_E--3||g__Pseudooceanicola--1||g__Quinella--6||g__RGIG8607--2||g__Rhizobium--1||g__Ruminiclostridium_E--1||g__SKQW01--1||g__Sanguibacter--1||g__Thiomonas--1||g__UBA3282--1||g__UBA3766--1||g__UBA6663--1||g__UBA7951--1||g__VGJY01--1:capture_order_counter=o__Actinomycetales--1||o__Anaerolineales--1||o__Azospirillales--1||o__Burkholderiales--22||o__C00003060--1||o__Caulobacterales--4||o__Cyanobacteriales--1||o__DTU087--1||o__Enterobacterales--1||o__Ferrovibrionales--1||o__Lachnospirales--5||o__Methylococcales--1||o__Mycobacteriales--2||o__Oscillospirales--1||o__Paenibacillales--2||o__Pseudomonadales--4||o__Rhizobiales--5||o__Rhodobacterales--2||o__Rhodospirillales--1||o__S15B-MN24--1||o__Sedimentisphaerales--2||o__Selenomonadales--7:capture_phylum_counter=p__Actinobacteriota--3||p__Chloroflexota--1||p__Cyanobacteria--2||p__Desulfobacterota--1||p__Firmicutes--2||p__Firmicutes_A--6||p__Firmicutes_C--7||p__Firmicutes_G--1||p__Planctomycetota--2||p__Proteobacteria--42:capture_species_counter=s__Accumulibacter phosphatis_E--1||s__Achromobacter xylosoxidans_C--2||s__B23-G16 sp003647435--1||s__Bordetella sp002261475--2||s__Burkholderia cepacia--1||s__Burkholderia vietnamiensis--1||s__CAG-127 sp900321145--1||s__CAJORE01 sp905236595--1||s__Caulobacter segnis_A--1||s__Cupriavidus basilensis_B--1||s__DTU087 sp012727675--1||s__Devosia sp014860165--1||s__Devosia_A sp001899085--1||s__Ferrovibrio sp002482765--1||s__Geodermatophilus saharensis--2||s__Gorillibacterium timonense--2||s__Halomonas piezotolerans--1||s__JAFGGE01 sp016930745--2||s__Massilia aurea_A--1||s__Methylovulum psychrotolerans--1||s__Niveispirillum lacus--1||s__Oricola cellulosilytica--1||s__Palsa-881 sp018241335--3||s__Paraburkholderia bannensis--8||s__Paraburkholderia sp011753055--3||s__Pectobacterium peruviense--1||s__Pelomonas sp016195825--1||s__Phaeospirillum caucaseum--1||s__Planktothricoides sp001276715--1||s__Pseudomonas_E baltica--3||s__Pseudooceanicola pacificus--1||s__Quinella sp905235685--6||s__RGIG8607 sp910588535--2||s__Rhizobium sp003627795--1||s__Ruminiclostridium_E sp017550775--1||s__SKQW01 sp007118805--1||s__Sanguibacter keddieii--1||s__Thiomonas sp000377645--1||s__UBA3282 sp910587095--1||s__UBA3766 sp016285575--1||s__UBA6663 sp002455335--1||s__UBA7951 sp003511785--1||s__VGJY01 sp016867235--1:evalue_avg=7.785714290171431e-28:evalue_max=1.09e-26:evalue_min=1.21e-70:evalue_std=2.913147536717141e-27:evalue_sum=1.0900000006240003e-26:gapopen_avg=0.5:gapopen_max=4.0:gapopen_min=0.0:gapopen_std=1.0919284281983377:gapopen_sum=7.0:gtdb_class_counter=:gtdb_domain_counter=:gtdb_family_counter=:gtdb_genus_counter=:gtdb_order_counter=:gtdb_phylum_counter=:gtdb_species_counter=:heptad_counter=MCP-34H--1||MCP-36H--64||MCP-38H--1||MCP-44H--1:lbd_counter=:length_avg=118.28571428571429:length_max=171.0:length_min=54.0:length_std=31.145881494443756:length_sum=1656.0:mismatch_avg=20.071428571428573:mismatch_max=48.0:mismatch_min=1.0:mismatch_std=12.250364426066213:mismatch_sum=281.0:name=N658724:qcovhsp_avg=98.89999999999999:qcovhsp_max=100.0:qcovhsp_min=96.8:qcovhsp_std=1.377288305665548:qcovhsp_sum=1384.6:qend_avg=119.0:qend_max=172.0:qend_min=54.0:qend_std=31.46671012600215:qend_sum=1666.0:qstart_avg=2.2857142857142856:qstart_max=5.0:qstart_min=1.0:qstart_std=1.6837947722821909:qstart_sum=32.0:ref_name_counter=GB_GCA_001899075.1_protein.faa_MKVA01000008.1_333@PF00015_full_PFAM.596.781--1||GB_GCA_004144345.1_protein.faa_SEEL01000048.1_25@PF00015_full_PFAM.591.793--3||GB_GCA_004144345.1_protein.faa_SEEL01000053.1_11@PF00015_full_PFAM.431.615--5||GB_GCA_012799265.1_protein.faa_JAAZLP010000119.1_1@PF00015_full_PFAM.620.713--1||GB_GCA_017307495.1_protein.faa_JAFKHE010000014.1_134@PF00015_full_PFAM.565.750--1||GB_GCA_018828145.1_protein.faa_JAHJWO010000024.1_90@PF00015_full_PFAM.586.773--1||RS_GCF_016411825.1_protein.faa_NZ_JAEKMH010000004.1_128@PF00015_full_PFAM.560.744--1||RS_GCF_016698665.1_protein.faa_NZ_CP068046.1_3320@PF00015_full_PFAM.429.617--1:scovhsp_avg=64.27857142857142:scovhsp_max=92.4:scovhsp_min=50.5:scovhsp_std=11.98237029148231:scovhsp_sum=899.9:send_avg=132.57142857142858:send_max=183.0:send_min=90.0:send_std=32.52387119950818:send_sum=1856.0:sstart_avg=15.785714285714286:sstart_max=42.0:sstart_min=6.0:sstart_std=13.267534530856611:sstart_sum=221.0],((((10d465aa-8264-4e26-9fb2-c16c9969dc24_4@MCPsignal.17.60:0.0775262[&&NHX:Sample=rhizpot1:Type=capture:capture_class=c__Alphaproteobacteria:capture_domain=d__Bacteria:capture_family=f__Rhodobacteraceae:capture_genus=g__Allosediminivita:capture_order=o__Rhodobacterales:capture_phylum=p__Proteobacteria:capture_species=s__Allosediminivita pacifica:heptad=MCP-36H],(943498a0-eb04-4d32-a04c-4f09994d2da2_5@MCPsignal.58.118:5e-09[&&NHX:Sample=rhizpot3:Type=capture:capture_class=c__Gammaproteobacteria:capture_domain=d__Bacteria:capture_family=f__Chitinibacteraceae:capture_genus=g__Silvimonas:capture_order=o__Burkholderiales:capture_phylum=p__Proteobacteria:capture_species=s__Silvimonas terrae:heptad=MCP-36H],cda5e326-af5b-4bd8-b6c9-2a6facebb6d1_4@MCPsignal.61.93:0.0397472[&&NHX:Sample=rhizpot3:Type=capture:capture_class=c__Gammaproteobacteria:capture_domain=d__Bacteria:capture_family=f__Rhodocyclaceae:capture_genus=g__Methyloversatilis:capture_order=o__Burkholderiales:capture_phylum=p__Proteobacteria:capture_species=s__Methyloversatilis discipulorum:heptad=MCP-36H])0.902:0.225663[&&NHX:Sample_counter=rhizpot3--2:Type_counter=capture--2:capture_class_counter=c__Gammaproteobacteria--2:capture_domain_counter=d__Bacteria--2:capture_family_counter=f__Chitinibacteraceae--1||f__Rhodocyclaceae--1:capture_genus_counter=g__Methyloversatilis--1||g__Silvimonas--1:capture_order_counter=o__Burkholderiales--2:capture_phylum_counter=p__Proteobacteria--2:capture_species_counter=s__Methyloversatilis discipulorum--1||s__Silvimonas terrae--1:gtdb_class_counter=:gtdb_domain_counter=:gtdb_family_counter=:gtdb_genus_counter=:gtdb_order_counter=:gtdb_phylum_counter=:gtdb_species_counter=:heptad_counter=MCP-36H--2:lbd_counter=:name=N658728:ref_name_counter=])0.559:0.066623[&&NHX:Sample_counter=rhizpot1--1||rhizpot3--2:Type_counter=capture--3:capture_class_counter=c__Alphaproteobacteria--1||c__Gammaproteobacteria--2:capture_domain_counter=d__Bacteria--3:capture_family_counter=f__Chitinibacteraceae--1||f__Rhodobacteraceae--1||f__Rhodocyclaceae--1:capture_genus_counter=g__Allosediminivita--1||g__Methyloversatilis--1||g__Silvimonas--1:capture_order_counter=o__Burkholderiales--2||o__Rhodobacterales--1:capture_phylum_counter=p__Proteobacteria--3:capture_species_counter=s__Allosediminivita pacifica--1||s__Methyloversatilis discipulorum--1||s__Silvimonas terrae--1:gtdb_class_counter=:gtdb_domain_counter=:gtdb_family_counter=:gtdb_genus_counter=:gtdb_order_counter=:gtdb_phylum_counter=:gtdb_species_counter=:heptad_counter=MCP-36H--3:lbd_counter=:name=N658729:ref_name_counter=],(03a4be5d-6142-4340-9d63-94eb142f8d9c_2@MCPsignal.116.143:5e-09[&&NHX:Sample=rhizpot3:Type=capture:capture_class=c__Clostridia:capture_domain=d__Bacteria:capture_family=f__Lachnospiraceae:capture_genus=g__Butyrivibrio:capture_order=o__Lachnospirales:capture_phylum=p__Firmicutes_A:capture_species=s__Butyrivibrio sp000420845:heptad=MCP-36H],(2dfa17d7-b93f-42a2-96fe-5fddd331f277_2@MCPsignal.224.252:5e-09[&&NHX:Sample=rhizpot2:Type=capture:capture_class=c__Gammaproteobacteria:capture_domain=d__Bacteria:capture_family=f__Pseudomonadaceae:capture_genus=g__Pseudomonas_E:capture_order=o__Pseudomonadales:capture_phylum=p__Proteobacteria:capture_species=s__Pseudomonas_E fluorescens_X:heptad=MCP-36H],(93b71520-cd03-4fa1-bb69-5dc6af50be81_4@MCPsignal.22.48:5e-09[&&NHX:Sample=rhizpot1:Type=capture:capture_class=c__Alphaproteobacteria:capture_domain=d__Bacteria:capture_family=f__Beijerinckiaceae:capture_genus=g__Microvirga:capture_order=o__Rhizobiales:capture_phylum=p__Proteobacteria:capture_species=s__Microvirga zambiensis:heptad=MCP-36H],3939517c-ba01-481a-85e2-bb66de4e894f_6@MCPsignal.23.81:0.156213[&&NHX:Sample=rhiztom3:Type=capture:capture_class=c__Alphaproteobacteria:capture_domain=d__Bacteria:capture_family=f__Rhodospirillaceae:capture_genus=g__Alpha-05:capture_order=o__Rhodospirillales:capture_phylum=p__Proteobacteria:capture_species=s__Alpha-05 sp003246625:heptad=MCP-36H])0:5e-09[&&NHX:Sample_counter=rhizpot1--1||rhiztom3--1:Type_counter=capture--2:capture_class_counter=c__Alphaproteobacteria--2:capture_domain_counter=d__Bacteria--2:capture_family_counter=f__Beijerinckiaceae--1||f__Rhodospirillaceae--1:capture_genus_counter=g__Alpha-05--1||g__Microvirga--1:capture_order_counter=o__Rhizobiales--1||o__Rhodospirillales--1:capture_phylum_counter=p__Proteobacteria--2:capture_species_counter=s__Alpha-05 sp003246625--1||s__Microvirga zambiensis--1:gtdb_class_counter=:gtdb_domain_counter=:gtdb_family_counter=:gtdb_genus_counter=:gtdb_order_counter=:gtdb_phylum_counter=:gtdb_species_counter=:heptad_counter=MCP-36H--2:lbd_counter=:name=N658734:ref_name_counter=])0.911:0.171785[&&NHX:Sample_counter=rhizpot1--1||rhizpot2--1||rhiztom3--1:Type_counter=capture--3:capture_class_counter=c__Alphaproteobacteria--2||c__Gammaproteobacteria--1:capture_domain_counter=d__Bacteria--3:capture_family_counter=f__Beijerinckiaceae--1||f__Pseudomonadaceae--1||f__Rhodospirillaceae--1:capture_genus_counter=g__Alpha-05--1||g__Microvirga--1||g__Pseudomonas_E--1:capture_order_counter=o__Pseudomonadales--1||o__Rhizobiales--1||o__Rhodospirillales--1:capture_phylum_counter=p__Proteobacteria--3:capture_species_counter=s__Alpha-05 sp003246625--1||s__Microvirga zambiensis--1||s__Pseudomonas_E fluorescens_X--1:gtdb_class_counter=:gtdb_domain_counter=:gtdb_family_counter=:gtdb_genus_counter=:gtdb_order_counter=:gtdb_phylum_counter=:gtdb_species_counter=:heptad_counter=MCP-36H--3:lbd_counter=:name=N658735:ref_name_counter=])0:5e-09[&&NHX:Sample_counter=rhizpot1--1||rhizpot2--1||rhizpot3--1||rhiztom3--1:Type_counter=capture--4:capture_class_counter=c__Alphaproteobacteria--2||c__Clostridia--1||c__Gammaproteobacteria--1:capture_domain_counter=d__Bacteria--4:capture_family_counter=f__Beijerinckiaceae--1||f__Lachnospiraceae--1||f__Pseudomonadaceae--1||f__Rhodospirillaceae--1:capture_genus_counter=g__Alpha-05--1||g__Butyrivibrio--1||g__Microvirga--1||g__Pseudomonas_E--1:capture_order_counter=o__Lachnospirales--1||o__Pseudomonadales--1||o__Rhizobiales--1||o__Rhodospirillales--1:capture_phylum_counter=p__Firmicutes_A--1||p__Proteobacteria--3:capture_species_counter=s__Alpha-05 sp003246625--1||s__Butyrivibrio sp000420845--1||s__Microvirga zambiensis--1||s__Pseudomonas_E fluorescens_X--1:gtdb_class_counter=:gtdb_domain_counter=:gtdb_family_counter=:gtdb_genus_counter=:gtdb_order_counter=:gtdb_phylum_counter=:gtdb_species_counter=:heptad_counter=MCP-36H--4:lbd_counter=:name=N658736:ref_name_counter=])0.696:0.131197[&&NHX:Sample_counter=rhizpot1--2||rhizpot2--1||rhizpot3--3||rhiztom3--1:Type_counter=capture--7:capture_class_counter=c__Alphaproteobacteria--3||c__Clostridia--1||c__Gammaproteobacteria--3:capture_domain_counter=d__Bacteria--7:capture_family_counter=f__Beijerinckiaceae--1||f__Chitinibacteraceae--1||f__Lachnospiraceae--1||f__Pseudomonadaceae--1||f__Rhodobacteraceae--1||f__Rhodocyclaceae--1||f__Rhodospirillaceae--1:capture_genus_counter=g__Allosediminivita--1||g__Alpha-05--1||g__Butyrivibrio--1||g__Methyloversatilis--1||g__Microvirga--1||g__Pseudomonas_E--1||g__Silvimonas--1:capture_order_counter=o__Burkholderiales--2||o__Lachnospirales--1||o__Pseudomonadales--1||o__Rhizobiales--1||o__Rhodobacterales--1||o__Rhodospirillales--1:capture_phylum_counter=p__Firmicutes_A--1||p__Proteobacteria--6:capture_species_counter=s__Allosediminivita pacifica--1||s__Alpha-05 sp003246625--1||s__Butyrivibrio sp000420845--1||s__Methyloversatilis discipulorum--1||s__Microvirga zambiensis--1||s__Pseudomonas_E fluorescens_X--1||s__Silvimonas terrae--1:gtdb_class_counter=:gtdb_domain_counter=:gtdb_family_counter=:gtdb_genus_counter=:gtdb_order_counter=:gtdb_phylum_counter=:gtdb_species_counter=:heptad_counter=MCP-36H--7:lbd_counter=:name=N658737:ref_name_counter=],(66823be6-6941-52b3-9ae1-bc4e63f7cdba_4@MCPsignal.69.105:0.0635113[&&NHX:Sample=rhiztom3:Type=capture:capture_class=c__Deinococci:capture_domain=d__Bacteria:capture_family=f__Deinococcaceae:capture_genus=g__Deinococcus:capture_order=o__Deinococcales:capture_phylum=p__Deinococcota:capture_species=s__Deinococcus reticulitermitis:heptad=MCP-36H],(c5ed52b1-a982-569d-8fed-15961fb7d2a8_2@MCPsignal.118.153:0.0325322[&&NHX:Sample=rhiztom3:Type=capture:capture_class=c__Alphaproteobacteria:capture_domain=d__Bacteria:capture_family=f__Rhodobacteraceae:capture_genus=g__Celeribacter:capture_order=o__Rhodobacterales:capture_phylum=p__Proteobacteria:capture_species=s__Celeribacter neptunius:heptad=MCP-36H],(f444fef2-5b42-4ede-9a18-0b60f4c39420_3@MCPsignal.141.194:5e-09[&&NHX:Sample=rhiztom3:Type=capture:capture_class=c__Alphaproteobacteria:capture_domain=d__Bacteria:capture_family=f__Rhizobiaceae:capture_genus=g__Neorhizobium:capture_order=o__Rhizobiales:capture_phylum=p__Proteobacteria:capture_species=s__Neorhizobium sp003597675:heptad=MCP-36H],9b27637a-0f3f-4c9f-b9d2-d3e06751fb56_1@MCPsignal.202.249:0.0143584[&&NHX:Sample=rhiztom3:Type=capture:capture_class=c__Alphaproteobacteria:capture_domain=d__Bacteria:capture_family=f__Rhodobacteraceae:capture_genus=g__Seohaeicola:capture_order=o__Rhodobacterales:capture_phylum=p__Proteobacteria:capture_species=s__Seohaeicola zhoushanensis:heptad=MCP-36H])0.856:0.0519553[&&NHX:Sample_counter=rhiztom3--2:Type_counter=capture--2:capture_class_counter=c__Alphaproteobacteria--2:capture_domain_counter=d__Bacteria--2:capture_family_counter=f__Rhizobiaceae--1||f__Rhodobacteraceae--1:capture_genus_counter=g__Neorhizobium--1||g__Seohaeicola--1:capture_order_counter=o__Rhizobiales--1||o__Rhodobacterales--1:capture_phylum_counter=p__Proteobacteria--2:capture_species_counter=s__Neorhizobium sp003597675--1||s__Seohaeicola zhoushanensis--1:gtdb_class_counter=:gtdb_domain_counter=:gtdb_family_counter=:gtdb_genus_counter=:gtdb_order_counter=:gtdb_phylum_counter=:gtdb_species_counter=:heptad_counter=MCP-36H--2:lbd_counter=:name=N658742:ref_name_counter=])0:5e-09[&&NHX:Sample_counter=rhiztom3--3:Type_counter=capture--3:capture_class_counter=c__Alphaproteobacteria--3:capture_domain_counter=d__Bacteria--3:capture_family_counter=f__Rhizobiaceae--1||f__Rhodobacteraceae--2:capture_genus_counter=g__Celeribacter--1||g__Neorhizobium--1||g__Seohaeicola--1:capture_order_counter=o__Rhizobiales--1||o__Rhodobacterales--2:capture_phylum_counter=p__Proteobacteria--3:capture_species_counter=s__Celeribacter neptunius--1||s__Neorhizobium sp003597675--1||s__Seohaeicola zhoushanensis--1:gtdb_class_counter=:gtdb_domain_counter=:gtdb_family_counter=:gtdb_genus_counter=:gtdb_order_counter=:gtdb_phylum_counter=:gtdb_species_counter=:heptad_counter=MCP-36H--3:lbd_counter=:name=N658743:ref_name_counter=])0.864:0.114031[&&NHX:Sample_counter=rhiztom3--4:Type_counter=capture--4:capture_class_counter=c__Alphaproteobacteria--3||c__Deinococci--1:capture_domain_counter=d__Bacteria--4:capture_family_counter=f__Deinococcaceae--1||f__Rhizobiaceae--1||f__Rhodobacteraceae--2:capture_genus_counter=g__Celeribacter--1||g__Deinococcus--1||g__Neorhizobium--1||g__Seohaeicola--1:capture_order_counter=o__Deinococcales--1||o__Rhizobiales--1||o__Rhodobacterales--2:capture_phylum_counter=p__Deinococcota--1||p__Proteobacteria--3:capture_species_counter=s__Celeribacter neptunius--1||s__Deinococcus reticulitermitis--1||s__Neorhizobium sp003597675--1||s__Seohaeicola zhoushanensis--1:gtdb_class_counter=:gtdb_domain_counter=:gtdb_family_counter=:gtdb_genus_counter=:gtdb_order_counter=:gtdb_phylum_counter=:gtdb_species_counter=:heptad_counter=MCP-36H--4:lbd_counter=:name=N658744:ref_name_counter=])0.89:0.128742[&&NHX:Sample_counter=rhizpot1--2||rhizpot2--1||rhizpot3--3||rhiztom3--5:Type_counter=capture--11:capture_class_counter=c__Alphaproteobacteria--6||c__Clostridia--1||c__Deinococci--1||c__Gammaproteobacteria--3:capture_domain_counter=d__Bacteria--11:capture_family_counter=f__Beijerinckiaceae--1||f__Chitinibacteraceae--1||f__Deinococcaceae--1||f__Lachnospiraceae--1||f__Pseudomonadaceae--1||f__Rhizobiaceae--1||f__Rhodobacteraceae--3||f__Rhodocyclaceae--1||f__Rhodospirillaceae--1:capture_genus_counter=g__Allosediminivita--1||g__Alpha-05--1||g__Butyrivibrio--1||g__Celeribacter--1||g__Deinococcus--1||g__Methyloversatilis--1||g__Microvirga--1||g__Neorhizobium--1||g__Pseudomonas_E--1||g__Seohaeicola--1||g__Silvimonas--1:capture_order_counter=o__Burkholderiales--2||o__Deinococcales--1||o__Lachnospirales--1||o__Pseudomonadales--1||o__Rhizobiales--2||o__Rhodobacterales--3||o__Rhodospirillales--1:capture_phylum_counter=p__Deinococcota--1||p__Firmicutes_A--1||p__Proteobacteria--9:capture_species_counter=s__Allosediminivita pacifica--1||s__Alpha-05 sp003246625--1||s__Butyrivibrio sp000420845--1||s__Celeribacter neptunius--1||s__Deinococcus reticulitermitis--1||s__Methyloversatilis discipulorum--1||s__Microvirga zambiensis--1||s__Neorhizobium sp003597675--1||s__Pseudomonas_E fluorescens_X--1||s__Seohaeicola zhoushanensis--1||s__Silvimonas terrae--1:gtdb_class_counter=:gtdb_domain_counter=:gtdb_family_counter=:gtdb_genus_counter=:gtdb_order_counter=:gtdb_phylum_counter=:gtdb_species_counter=:heptad_counter=MCP-36H--11:lbd_counter=:name=N658745:ref_name_counter=],((643364fe-95ad-5911-90eb-f522a59288ce_2@MCPsignal.89.149:0.0530687[&&NHX:Sample=rhizpot3:Type=capture:capture_class=c__Alphaproteobacteria:capture_domain=d__Bacteria:capture_family=f__Devosiaceae:capture_genus=g__Devosia_A:capture_order=o__Rhizobiales:capture_phylum=p__Proteobacteria:capture_species=s__Devosia_A sp014873135:heptad=MCP-36H],(6c5e4670-3074-44e7-9afb-e1f0ecf72ab8_2@MCPsignal.30.96:5e-09[&&NHX:Sample=rhizpot1:Type=capture:capture_class=c__Alphaproteobacteria:capture_domain=d__Bacteria:capture_family=f__Rhizobiaceae:capture_genus=g__Aurantimonas:capture_order=o__Rhizobiales:capture_phylum=p__Proteobacteria:capture_species=s__Aurantimonas coralicida_A:heptad=MCP-36H],733ecd4c-7503-4b7c-80df-b9f6ae920c4a_1@MCPsignal.555.665:0.46438[&&NHX:Sample=rhiztom1:Type=capture:besthit=60.9:bitscore=106.0:capture_class=c__Verrucomicrobiae:capture_domain=d__Bacteria:capture_family=f__UBA11358:capture_genus=g__UBA11358:capture_order=o__Pedosphaerales:capture_phylum=p__Verrucomicrobiota:capture_species=s__UBA11358 sp903850425:evalue=1.08e-29:gapopen=0.0:heptad=MCP-36H:length=110.0:mismatch=43.0:qcovhsp=100.0:qend=110.0:qstart=1.0:ref_name=GB_GCA_018336035.1_protein.faa_JAGXRD010000140.1_45@PF00015_full_PFAM.545.724:scovhsp=61.5:send=163.0:sstart=54.0])0.817:0.0720694[&&NHX:Sample_counter=rhizpot1--1||rhiztom1--1:Type_counter=capture--2:besthit_avg=60.9:besthit_max=60.9:besthit_min=60.9:besthit_std=0:besthit_sum=60.9:bitscore_avg=106.0:bitscore_max=106.0:bitscore_min=106.0:bitscore_std=0:bitscore_sum=106.0:capture_class_counter=c__Alphaproteobacteria--1||c__Verrucomicrobiae--1:capture_domain_counter=d__Bacteria--2:capture_family_counter=f__Rhizobiaceae--1||f__UBA11358--1:capture_genus_counter=g__Aurantimonas--1||g__UBA11358--1:capture_order_counter=o__Pedosphaerales--1||o__Rhizobiales--1:capture_phylum_counter=p__Proteobacteria--1||p__Verrucomicrobiota--1:capture_species_counter=s__Aurantimonas coralicida_A--1||s__UBA11358 sp903850425--1:evalue_avg=1.08e-29:evalue_max=1.08e-29:evalue_min=1.08e-29:evalue_std=0:evalue_sum=1.08e-29:gapopen_avg=0.0:gapopen_max=0.0:gapopen_min=0.0:gapopen_std=0:gapopen_sum=0.0:gtdb_class_counter=:gtdb_domain_counter=:gtdb_family_counter=:gtdb_genus_counter=:gtdb_order_counter=:gtdb_phylum_counter=:gtdb_species_counter=:heptad_counter=MCP-36H--2:lbd_counter=:length_avg=110.0:length_max=110.0:length_min=110.0:length_std=0:length_sum=110.0:mismatch_avg=43.0:mismatch_max=43.0:mismatch_min=43.0:mismatch_std=0:mismatch_sum=43.0:name=N658749:qcovhsp_avg=100.0:qcovhsp_max=100.0:qcovhsp_min=100.0:qcovhsp_std=0:qcovhsp_sum=100.0:qend_avg=110.0:qend_max=110.0:qend_min=110.0:qend_std=0:qend_sum=110.0:qstart_avg=1.0:qstart_max=1.0:qstart_min=1.0:qstart_std=0:qstart_sum=1.0:ref_name_counter=GB_GCA_018336035.1_protein.faa_JAGXRD010000140.1_45@PF00015_full_PFAM.545.724--1:scovhsp_avg=61.5:scovhsp_max=61.5:scovhsp_min=61.5:scovhsp_std=0:scovhsp_sum=61.5:send_avg=163.0:send_max=163.0:send_min=163.0:send_std=0:send_sum=163.0:sstart_avg=54.0:sstart_max=54.0:sstart_min=54.0:sstart_std=0:sstart_sum=54.0])0.741:0.0433122[&&NHX:Sample_counter=rhizpot1--1||rhizpot3--1||rhiztom1--1:Type_counter=capture--3:besthit_avg=60.9:besthit_max=60.9:besthit_min=60.9:besthit_std=0:besthit_sum=60.9:bitscore_avg=106.0:bitscore_max=106.0:bitscore_min=106.0:bitscore_std=0:bitscore_sum=106.0:capture_class_counter=c__Alphaproteobacteria--2||c__Verrucomicrobiae--1:capture_domain_counter=d__Bacteria--3:capture_family_counter=f__Devosiaceae--1||f__Rhizobiaceae--1||f__UBA11358--1:capture_genus_counter=g__Aurantimonas--1||g__Devosia_A--1||g__UBA11358--1:capture_order_counter=o__Pedosphaerales--1||o__Rhizobiales--2:capture_phylum_counter=p__Proteobacteria--2||p__Verrucomicrobiota--1:capture_species_counter=s__Aurantimonas coralicida_A--1||s__Devosia_A sp014873135--1||s__UBA11358 sp903850425--1:evalue_avg=1.08e-29:evalue_max=1.08e-29:evalue_min=1.08e-29:evalue_std=0:evalue_sum=1.08e-29:gapopen_avg=0.0:gapopen_max=0.0:gapopen_min=0.0:gapopen_std=0:gapopen_sum=0.0:gtdb_class_counter=:gtdb_domain_counter=:gtdb_family_counter=:gtdb_genus_counter=:gtdb_order_counter=:gtdb_phylum_counter=:gtdb_species_counter=:heptad_counter=MCP-36H--3:lbd_counter=:length_avg=110.0:length_max=110.0:length_min=110.0:length_std=0:length_sum=110.0:mismatch_avg=43.0:mismatch_max=43.0:mismatch_min=43.0:mismatch_std=0:mismatch_sum=43.0:name=N658750:qcovhsp_avg=100.0:qcovhsp_max=100.0:qcovhsp_min=100.0:qcovhsp_std=0:qcovhsp_sum=100.0:qend_avg=110.0:qend_max=110.0:qend_min=110.0:qend_std=0:qend_sum=110.0:qstart_avg=1.0:qstart_max=1.0:qstart_min=1.0:qstart_std=0:qstart_sum=1.0:ref_name_counter=GB_GCA_018336035.1_protein.faa_JAGXRD010000140.1_45@PF00015_full_PFAM.545.724--1:scovhsp_avg=61.5:scovhsp_max=61.5:scovhsp_min=61.5:scovhsp_std=0:scovhsp_sum=61.5:send_avg=163.0:send_max=163.0:send_min=163.0:send_std=0:send_sum=163.0:sstart_avg=54.0:sstart_max=54.0:sstart_min=54.0:sstart_std=0:sstart_sum=54.0],((1a1fa7d8-f541-5a6d-882c-76bb0b868ea1_2@MCPsignal.444.514:0.0578723[&&NHX:Sample=rhizpot3:Type=capture:capture_class=c__Gammaproteobacteria:capture_domain=d__Bacteria:capture_family=f__Enterobacteriaceae:capture_genus=g__Pantoea:capture_order=o__Enterobacterales:capture_phylum=p__Proteobacteria:capture_species=s__Pantoea septica:heptad=MCP-36H],(((((((((((((b5889a3c-1be8-4b14-b9cb-08b704d3e637_4@MCPsignal.147.217:0[&&NHX:Sample=rhizpot1:Type=capture:capture_class=c__Alphaproteobacteria:capture_domain=d__Bacteria:capture_family=f__Rhizobiaceae:capture_genus=g__Aurantimonas:capture_order=o__Rhizobiales:capture_phylum=p__Proteobacteria:capture_species=s__Aurantimonas coralicida_A:heptad=MCP-36H],c4964a61-d284-4336-aa03-32296e128c4e_4@MCPsignal.42.112:0[&&NHX:Sample=rhizpot1:Type=capture:capture_class=c__Clostridia:capture_domain=d__Bacteria:capture_family=f__Acutalibacteraceae:capture_genus=g__UBA1417:capture_order=o__Oscillospirales:capture_phylum=p__Firmicutes_A:capture_species=s__UBA1417 sp003531055:heptad=MCP-36H])0:0[&&NHX:Sample_counter=rhizpot1--2:Type_counter=capture--2:capture_class_counter=c__Alphaproteobacteria--1||c__Clostridia--1:capture_domain_counter=d__Bacteria--2:capture_family_counter=f__Acutalibacteraceae--1||f__Rhizobiaceae--1:capture_genus_counter=g__Aurantimonas--1||g__UBA1417--1:capture_order_counter=o__Oscillospirales--1||o__Rhizobiales--1:capture_phylum_counter=p__Firmicutes_A--1||p__Proteobacteria--1:capture_species_counter=s__Aurantimonas coralicida_A--1||s__UBA1417 sp003531055--1:gtdb_class_counter=:gtdb_domain_counter=:gtdb_family_counter=:gtdb_genus_counter=:gtdb_order_counter=:gtdb_phylum_counter=:gtdb_species_counter=:heptad_counter=MCP-36H--2:lbd_counter=:name=N658754:ref_name_counter=],bb662ee9-1944-4350-a04a-b64127abbaee_1@MCPsignal.97.167:0[&&NHX:Sample=rhizpot1:Type=capture:capture_class=c__Alphaproteobacteria:capture_domain=d__Bacteria:capture_family=f__Rhizobiaceae:capture_genus=g__Aurantimonas:capture_order=o__Rhizobiales:capture_phylum=p__Proteobacteria:capture_species=s__Aurantimonas coralicida_A:heptad=MCP-36H])0:0[&&NHX:Sample_counter=rhizpot1--3:Type_counter=capture--3:capture_class_counter=c__Alphaproteobacteria--2||c__Clostridia--1:capture_domain_counter=d__Bacteria--3:capture_family_counter=f__Acutalibacteraceae--1||f__Rhizobiaceae--2:capture_genus_counter=g__Aurantimonas--2||g__UBA1417--1:capture_order_counter=o__Oscillospirales--1||o__Rhizobiales--2:capture_phylum_counter=p__Firmicutes_A--1||p__Proteobacteria--2:capture_species_counter=s__Aurantimonas coralicida_A--2||s__UBA1417 sp003531055--1:gtdb_class_counter=:gtdb_domain_counter=:gtdb_family_counter=:gtdb_genus_counter=:gtdb_order_counter=:gtdb_phylum_counter=:gtdb_species_counter=:heptad_counter=MCP-36H--3:lbd_counter=:name=N658756:ref_name_counter=],eb1788da-8f8f-41b9-8216-7c0baf108ba2_3@MCPsignal.51.121:0[&&NHX:Sample=rhizpot1:Type=capture:capture_class=c__Alphaproteobacteria:capture_domain=d__Bacteria:capture_family=f__Rhizobiaceae:capture_genus=g__Aurantimonas:capture_order=o__Rhizobiales:capture_phylum=p__Proteobacteria:capture_species=s__Aurantimonas coralicida_A:heptad=MCP-36H])0:0[&&NHX:Sample_counter=rhizpot1--4:Type_counter=capture--4:capture_class_counter=c__Alphaproteobacteria--3||c__Clostridia--1:capture_domain_counter=d__Bacteria--4:capture_family_counter=f__Acutalibacteraceae--1||f__Rhizobiaceae--3:capture_genus_counter=g__Aurantimonas--3||g__UBA1417--1:capture_order_counter=o__Oscillospirales--1||o__Rhizobiales--3:capture_phylum_counter=p__Firmicutes_A--1||p__Proteobacteria--3:capture_species_counter=s__Aurantimonas coralicida_A--3||s__UBA1417 sp003531055--1:gtdb_class_counter=:gtdb_domain_counter=:gtdb_family_counter=:gtdb_genus_counter=:gtdb_order_counter=:gtdb_phylum_counter=:gtdb_species_counter=:heptad_counter=MCP-36H--4:lbd_counter=:name=N658758:ref_name_counter=],6b9894b3-0cc3-4c02-92b9-7c18175c49e6_1@MCPsignal.26.96:0[&&NHX:Sample=rhizpot3:Type=capture:capture_class=c__Alphaproteobacteria:capture_domain=d__Bacteria:capture_family=f__Devosiaceae:capture_genus=g__Devosia_A:capture_order=o__Rhizobiales:capture_phylum=p__Proteobacteria:capture_species=s__Devosia_A sp014873135:heptad=MCP-36H])0:0[&&NHX:Sample_counter=rhizpot1--4||rhizpot3--1:Type_counter=capture--5:capture_class_counter=c__Alphaproteobacteria--4||c__Clostridia--1:capture_domain_counter=d__Bacteria--5:capture_family_counter=f__Acutalibacteraceae--1||f__Devosiaceae--1||f__Rhizobiaceae--3:capture_genus_counter=g__Aurantimonas--3||g__Devosia_A--1||g__UBA1417--1:capture_order_counter=o__Oscillospirales--1||o__Rhizobiales--4:capture_phylum_counter=p__Firmicutes_A--1||p__Proteobacteria--4:capture_species_counter=s__Aurantimonas coralicida_A--3||s__Devosia_A sp014873135--1||s__UBA1417 sp003531055--1:gtdb_class_counter=:gtdb_domain_counter=:gtdb_family_counter=:gtdb_genus_counter=:gtdb_order_counter=:gtdb_phylum_counter=:gtdb_species_counter=:heptad_counter=MCP-36H--5:lbd_counter=:name=N658760:ref_name_counter=],5b988a2d-ec79-4639-9567-b354678b8ab8_4@MCPsignal.175.245:0[&&NHX:Sample=rhizpot3:Type=capture:capture_class=c__Alphaproteobacteria:capture_domain=d__Bacteria:capture_family=f__Beijerinckiaceae:capture_genus=g__Bosea:capture_order=o__Rhizobiales:capture_phylum=p__Proteobacteria:capture_species=s__Bosea sp900113835:heptad=MCP-36H])0:0[&&NHX:Sample_counter=rhizpot1--4||rhizpot3--2:Type_counter=capture--6:capture_class_counter=c__Alphaproteobacteria--5||c__Clostridia--1:capture_domain_counter=d__Bacteria--6:capture_family_counter=f__Acutalibacteraceae--1||f__Beijerinckiaceae--1||f__Devosiaceae--1||f__Rhizobiaceae--3:capture_genus_counter=g__Aurantimonas--3||g__Bosea--1||g__Devosia_A--1||g__UBA1417--1:capture_order_counter=o__Oscillospirales--1||o__Rhizobiales--5:capture_phylum_counter=p__Firmicutes_A--1||p__Proteobacteria--5:capture_species_counter=s__Aurantimonas coralicida_A--3||s__Bosea sp900113835--1||s__Devosia_A sp014873135--1||s__UBA1417 sp003531055--1:gtdb_class_counter=:gtdb_domain_counter=:gtdb_family_counter=:gtdb_genus_counter=:gtdb_order_counter=:gtdb_phylum_counter=:gtdb_species_counter=:heptad_counter=MCP-36H--6:lbd_counter=:name=N658762:ref_name_counter=],f7bc3301-1440-48eb-a151-8f2e652c794a_2@MCPsignal.421.491:0[&&NHX:Sample=rhizpot3:Type=capture:capture_class=c__Alphaproteobacteria:capture_domain=d__Bacteria:capture_family=f__Devosiaceae:capture_genus=g__Devosia_A:capture_order=o__Rhizobiales:capture_phylum=p__Proteobacteria:capture_species=s__Devosia_A sp014873135:heptad=MCP-36H])0:0[&&NHX:Sample_counter=rhizpot1--4||rhizpot3--3:Type_counter=capture--7:capture_class_counter=c__Alphaproteobacteria--6||c__Clostridia--1:capture_domain_counter=d__Bacteria--7:capture_family_counter=f__Acutalibacteraceae--1||f__Beijerinckiaceae--1||f__Devosiaceae--2||f__Rhizobiaceae--3:capture_genus_counter=g__Aurantimonas--3||g__Bosea--1||g__Devosia_A--2||g__UBA1417--1:capture_order_counter=o__Oscillospirales--1||o__Rhizobiales--6:capture_phylum_counter=p__Firmicutes_A--1||p__Proteobacteria--6:capture_species_counter=s__Aurantimonas coralicida_A--3||s__Bosea sp900113835--1||s__Devosia_A sp014873135--2||s__UBA1417 sp003531055--1:gtdb_class_counter=:gtdb_domain_counter=:gtdb_family_counter=:gtdb_genus_counter=:gtdb_order_counter=:gtdb_phylum_counter=:gtdb_species_counter=:heptad_counter=MCP-36H--7:lbd_counter=:name=N658764:ref_name_counter=],f98a8ead-a35d-405d-a302-8fabde3616db_4@MCPsignal.90.160:0[&&NHX:Sample=rhizpot3:Type=capture:capture_class=c__Desulfobacteria:capture_domain=d__Bacteria:capture_family=f__Desulfosarcinaceae:capture_genus=g__Desulfatitalea:capture_order=o__Desulfobacterales:capture_phylum=p__Desulfobacterota:capture_species=s__Desulfatitalea sp002402905:heptad=MCP-36H])0:0[&&NHX:Sample_counter=rhizpot1--4||rhizpot3--4:Type_counter=capture--8:capture_class_counter=c__Alphaproteobacteria--6||c__Clostridia--1||c__Desulfobacteria--1:capture_domain_counter=d__Bacteria--8:capture_family_counter=f__Acutalibacteraceae--1||f__Beijerinckiaceae--1||f__Desulfosarcinaceae--1||f__Devosiaceae--2||f__Rhizobiaceae--3:capture_genus_counter=g__Aurantimonas--3||g__Bosea--1||g__Desulfatitalea--1||g__Devosia_A--2||g__UBA1417--1:capture_order_counter=o__Desulfobacterales--1||o__Oscillospirales--1||o__Rhizobiales--6:capture_phylum_counter=p__Desulfobacterota--1||p__Firmicutes_A--1||p__Proteobacteria--6:capture_species_counter=s__Aurantimonas coralicida_A--3||s__Bosea sp900113835--1||s__Desulfatitalea sp002402905--1||s__Devosia_A sp014873135--2||s__UBA1417 sp003531055--1:gtdb_class_counter=:gtdb_domain_counter=:gtdb_family_counter=:gtdb_genus_counter=:gtdb_order_counter=:gtdb_phylum_counter=:gtdb_species_counter=:heptad_counter=MCP-36H--8:lbd_counter=:name=N658766:ref_name_counter=],bbfd9446-7cb6-4a3e-843d-3680a30eb245_3@MCPsignal.61.131:0[&&NHX:Sample=rhizpot3:Type=capture:capture_class=c__Alphaproteobacteria:capture_domain=d__Bacteria:capture_family=f__Devosiaceae:capture_genus=g__Devosia_A:capture_order=o__Rhizobiales:capture_phylum=p__Proteobacteria:capture_species=s__Devosia_A sp014873135:heptad=MCP-36H])0:0[&&NHX:Sample_counter=rhizpot1--4||rhizpot3--5:Type_counter=capture--9:capture_class_counter=c__Alphaproteobacteria--7||c__Clostridia--1||c__Desulfobacteria--1:capture_domain_counter=d__Bacteria--9:capture_family_counter=f__Acutalibacteraceae--1||f__Beijerinckiaceae--1||f__Desulfosarcinaceae--1||f__Devosiaceae--3||f__Rhizobiaceae--3:capture_genus_counter=g__Aurantimonas--3||g__Bosea--1||g__Desulfatitalea--1||g__Devosia_A--3||g__UBA1417--1:capture_order_counter=o__Desulfobacterales--1||o__Oscillospirales--1||o__Rhizobiales--7:capture_phylum_counter=p__Desulfobacterota--1||p__Firmicutes_A--1||p__Proteobacteria--7:capture_species_counter=s__Aurantimonas coralicida_A--3||s__Bosea sp900113835--1||s__Desulfatitalea sp002402905--1||s__Devosia_A sp014873135--3||s__UBA1417 sp003531055--1:gtdb_class_counter=:gtdb_domain_counter=:gtdb_family_counter=:gtdb_genus_counter=:gtdb_order_counter=:gtdb_phylum_counter=:gtdb_species_counter=:heptad_counter=MCP-36H--9:lbd_counter=:name=N658768:ref_name_counter=],c4b7565d-712b-436c-95eb-deacf2408ef9_4@MCPsignal.63.133:0[&&NHX:Sample=rhizpot3:Type=capture:capture_class=c__Alphaproteobacteria:capture_domain=d__Bacteria:capture_family=f__Devosiaceae:capture_genus=g__Devosia_A:capture_order=o__Rhizobiales:capture_phylum=p__Proteobacteria:capture_species=s__Devosia_A sp014873135:heptad=MCP-36H])0:0[&&NHX:Sample_counter=rhizpot1--4||rhizpot3--6:Type_counter=capture--10:capture_class_counter=c__Alphaproteobacteria--8||c__Clostridia--1||c__Desulfobacteria--1:capture_domain_counter=d__Bacteria--10:capture_family_counter=f__Acutalibacteraceae--1||f__Beijerinckiaceae--1||f__Desulfosarcinaceae--1||f__Devosiaceae--4||f__Rhizobiaceae--3:capture_genus_counter=g__Aurantimonas--3||g__Bosea--1||g__Desulfatitalea--1||g__Devosia_A--4||g__UBA1417--1:capture_order_counter=o__Desulfobacterales--1||o__Oscillospirales--1||o__Rhizobiales--8:capture_phylum_counter=p__Desulfobacterota--1||p__Firmicutes_A--1||p__Proteobacteria--8:capture_species_counter=s__Aurantimonas coralicida_A--3||s__Bosea sp900113835--1||s__Desulfatitalea sp002402905--1||s__Devosia_A sp014873135--4||s__UBA1417 sp003531055--1:gtdb_class_counter=:gtdb_domain_counter=:gtdb_family_counter=:gtdb_genus_counter=:gtdb_order_counter=:gtdb_phylum_counter=:gtdb_species_counter=:heptad_counter=MCP-36H--10:lbd_counter=:name=N658770:ref_name_counter=],555f875e-06a4-44e6-a7e7-e6ad71bb759b_2@MCPsignal.350.420:0[&&NHX:Sample=rhiztom2:Type=capture:capture_class=c__Spirochaetia:capture_domain=d__Bacteria:capture_family=f__PWMO01:capture_genus=g__JAAAOH01:capture_order=o__DSM-27196:capture_phylum=p__Spirochaetota:capture_species=s__JAAAOH01 sp009908925:heptad=MCP-36H])0:0[&&NHX:Sample_counter=rhizpot1--4||rhizpot3--6||rhiztom2--1:Type_counter=capture--11:capture_class_counter=c__Alphaproteobacteria--8||c__Clostridia--1||c__Desulfobacteria--1||c__Spirochaetia--1:capture_domain_counter=d__Bacteria--11:capture_family_counter=f__Acutalibacteraceae--1||f__Beijerinckiaceae--1||f__Desulfosarcinaceae--1||f__Devosiaceae--4||f__PWMO01--1||f__Rhizobiaceae--3:capture_genus_counter=g__Aurantimonas--3||g__Bosea--1||g__Desulfatitalea--1||g__Devosia_A--4||g__JAAAOH01--1||g__UBA1417--1:capture_order_counter=o__DSM-27196--1||o__Desulfobacterales--1||o__Oscillospirales--1||o__Rhizobiales--8:capture_phylum_counter=p__Desulfobacterota--1||p__Firmicutes_A--1||p__Proteobacteria--8||p__Spirochaetota--1:capture_species_counter=s__Aurantimonas coralicida_A--3||s__Bosea sp900113835--1||s__Desulfatitalea sp002402905--1||s__Devosia_A sp014873135--4||s__JAAAOH01 sp009908925--1||s__UBA1417 sp003531055--1:gtdb_class_counter=:gtdb_domain_counter=:gtdb_family_counter=:gtdb_genus_counter=:gtdb_order_counter=:gtdb_phylum_counter=:gtdb_species_counter=:heptad_counter=MCP-36H--11:lbd_counter=:name=N658772:ref_name_counter=],k127_152818_2@MCPsignal.116.186:0):5e-09[&&NHX:Sample_counter=rhizpot1--4||rhizpot3--6||rhiztom2--1:Type_counter=capture--11:capture_class_counter=c__Alphaproteobacteria--8||c__Clostridia--1||c__Desulfobacteria--1||c__Spirochaetia--1:capture_domain_counter=d__Bacteria--11:capture_family_counter=f__Acutalibacteraceae--1||f__Beijerinckiaceae--1||f__Desulfosarcinaceae--1||f__Devosiaceae--4||f__PWMO01--1||f__Rhizobiaceae--3:capture_genus_counter=g__Aurantimonas--3||g__Bosea--1||g__Desulfatitalea--1||g__Devosia_A--4||g__JAAAOH01--1||g__UBA1417--1:capture_order_counter=o__DSM-27196--1||o__Desulfobacterales--1||o__Oscillospirales--1||o__Rhizobiales--8:capture_phylum_counter=p__Desulfobacterota--1||p__Firmicutes_A--1||p__Proteobacteria--8||p__Spirochaetota--1:capture_species_counter=s__Aurantimonas coralicida_A--3||s__Bosea sp900113835--1||s__Desulfatitalea sp002402905--1||s__Devosia_A sp014873135--4||s__JAAAOH01 sp009908925--1||s__UBA1417 sp003531055--1:gtdb_class_counter=:gtdb_domain_counter=:gtdb_family_counter=:gtdb_genus_counter=:gtdb_order_counter=:gtdb_phylum_counter=:gtdb_species_counter=:heptad_counter=MCP-36H--11:lbd_counter=:name=N658774:ref_name_counter=],(b271d71b-bea9-4bfc-87a6-60ac4fda566d_1@MCPsignal.251.319:5e-09[&&NHX:Sample=rhizpot3:Type=capture:capture_class=c__Anaerolineae:capture_domain=d__Bacteria:capture_family=f__UBA6663:capture_genus=g__UBA6663:capture_order=o__Anaerolineales:capture_phylum=p__Chloroflexota:capture_species=s__UBA6663 sp002455335:heptad=MCP-36H],(674617bc-95fb-44e5-8e1a-ad0e31957b99_4@MCPsignal.96.166:6e-09[&&NHX:Sample=rhizpot1:Type=capture:capture_class=c__Alphaproteobacteria:capture_domain=d__Bacteria:capture_family=f__Rhizobiaceae:capture_genus=g__Aurantimonas:capture_order=o__Rhizobiales:capture_phylum=p__Proteobacteria:capture_species=s__Aurantimonas coralicida_A:heptad=MCP-36H],7604ed72-1519-4de9-b49e-6f4fe61d2d41_2@MCPsignal.27.94:0.132516[&&NHX:Sample=rhiztom1:Type=capture:capture_class=c__Gammaproteobacteria:capture_domain=d__Bacteria:capture_family=f__Burkholderiaceae:capture_genus=g__Variovorax:capture_order=o__Burkholderiales:capture_phylum=p__Proteobacteria:capture_species=s__Variovorax sp001984055:heptad=MCP-36H])0.838:0.0203472[&&NHX:Sample_counter=rhizpot1--1||rhiztom1--1:Type_counter=capture--2:capture_class_counter=c__Alphaproteobacteria--1||c__Gammaproteobacteria--1:capture_domain_counter=d__Bacteria--2:capture_family_counter=f__Burkholderiaceae--1||f__Rhizobiaceae--1:capture_genus_counter=g__Aurantimonas--1||g__Variovorax--1:capture_order_counter=o__Burkholderiales--1||o__Rhizobiales--1:capture_phylum_counter=p__Proteobacteria--2:capture_species_counter=s__Aurantimonas coralicida_A--1||s__Variovorax sp001984055--1:gtdb_class_counter=:gtdb_domain_counter=:gtdb_family_counter=:gtdb_genus_counter=:gtdb_order_counter=:gtdb_phylum_counter=:gtdb_species_counter=:heptad_counter=MCP-36H--2:lbd_counter=:name=N658778:ref_name_counter=])0:5e-09[&&NHX:Sample_counter=rhizpot1--1||rhizpot3--1||rhiztom1--1:Type_counter=capture--3:capture_class_counter=c__Alphaproteobacteria--1||c__Anaerolineae--1||c__Gammaproteobacteria--1:capture_domain_counter=d__Bacteria--3:capture_family_counter=f__Burkholderiaceae--1||f__Rhizobiaceae--1||f__UBA6663--1:capture_genus_counter=g__Aurantimonas--1||g__UBA6663--1||g__Variovorax--1:capture_order_counter=o__Anaerolineales--1||o__Burkholderiales--1||o__Rhizobiales--1:capture_phylum_counter=p__Chloroflexota--1||p__Proteobacteria--2:capture_species_counter=s__Aurantimonas coralicida_A--1||s__UBA6663 sp002455335--1||s__Variovorax sp001984055--1:gtdb_class_counter=:gtdb_domain_counter=:gtdb_family_counter=:gtdb_genus_counter=:gtdb_order_counter=:gtdb_phylum_counter=:gtdb_species_counter=:heptad_counter=MCP-36H--3:lbd_counter=:name=N658779:ref_name_counter=])0.438:6e-09[&&NHX:Sample_counter=rhizpot1--5||rhizpot3--7||rhiztom1--1||rhiztom2--1:Type_counter=capture--14:capture_class_counter=c__Alphaproteobacteria--9||c__Anaerolineae--1||c__Clostridia--1||c__Desulfobacteria--1||c__Gammaproteobacteria--1||c__Spirochaetia--1:capture_domain_counter=d__Bacteria--14:capture_family_counter=f__Acutalibacteraceae--1||f__Beijerinckiaceae--1||f__Burkholderiaceae--1||f__Desulfosarcinaceae--1||f__Devosiaceae--4||f__PWMO01--1||f__Rhizobiaceae--4||f__UBA6663--1:capture_genus_counter=g__Aurantimonas--4||g__Bosea--1||g__Desulfatitalea--1||g__Devosia_A--4||g__JAAAOH01--1||g__UBA1417--1||g__UBA6663--1||g__Variovorax--1:capture_order_counter=o__Anaerolineales--1||o__Burkholderiales--1||o__DSM-27196--1||o__Desulfobacterales--1||o__Oscillospirales--1||o__Rhizobiales--9:capture_phylum_counter=p__Chloroflexota--1||p__Desulfobacterota--1||p__Firmicutes_A--1||p__Proteobacteria--10||p__Spirochaetota--1:capture_species_counter=s__Aurantimonas coralicida_A--4||s__Bosea sp900113835--1||s__Desulfatitalea sp002402905--1||s__Devosia_A sp014873135--4||s__JAAAOH01 sp009908925--1||s__UBA1417 sp003531055--1||s__UBA6663 sp002455335--1||s__Variovorax sp001984055--1:gtdb_class_counter=:gtdb_domain_counter=:gtdb_family_counter=:gtdb_genus_counter=:gtdb_order_counter=:gtdb_phylum_counter=:gtdb_species_counter=:heptad_counter=MCP-36H--14:lbd_counter=:name=N658780:ref_name_counter=],63d2c2f6-b92c-5067-b193-83ec647b27eb_2@MCPsignal.36.95:5e-09[&&NHX:Sample=rhizpot3:Type=capture:capture_class=c__Alphaproteobacteria:capture_domain=d__Bacteria:capture_family=f__Devosiaceae:capture_genus=g__Devosia_A:capture_order=o__Rhizobiales:capture_phylum=p__Proteobacteria:capture_species=s__Devosia_A sp014873135:heptad=MCP-36H])0.578:5e-09[&&NHX:Sample_counter=rhizpot1--5||rhizpot3--8||rhiztom1--1||rhiztom2--1:Type_counter=capture--15:capture_class_counter=c__Alphaproteobacteria--10||c__Anaerolineae--1||c__Clostridia--1||c__Desulfobacteria--1||c__Gammaproteobacteria--1||c__Spirochaetia--1:capture_domain_counter=d__Bacteria--15:capture_family_counter=f__Acutalibacteraceae--1||f__Beijerinckiaceae--1||f__Burkholderiaceae--1||f__Desulfosarcinaceae--1||f__Devosiaceae--5||f__PWMO01--1||f__Rhizobiaceae--4||f__UBA6663--1:capture_genus_counter=g__Aurantimonas--4||g__Bosea--1||g__Desulfatitalea--1||g__Devosia_A--5||g__JAAAOH01--1||g__UBA1417--1||g__UBA6663--1||g__Variovorax--1:capture_order_counter=o__Anaerolineales--1||o__Burkholderiales--1||o__DSM-27196--1||o__Desulfobacterales--1||o__Oscillospirales--1||o__Rhizobiales--10:capture_phylum_counter=p__Chloroflexota--1||p__Desulfobacterota--1||p__Firmicutes_A--1||p__Proteobacteria--11||p__Spirochaetota--1:capture_species_counter=s__Aurantimonas coralicida_A--4||s__Bosea sp900113835--1||s__Desulfatitalea sp002402905--1||s__Devosia_A sp014873135--5||s__JAAAOH01 sp009908925--1||s__UBA1417 sp003531055--1||s__UBA6663 sp002455335--1||s__Variovorax sp001984055--1:gtdb_class_counter=:gtdb_domain_counter=:gtdb_family_counter=:gtdb_genus_counter=:gtdb_order_counter=:gtdb_phylum_counter=:gtdb_species_counter=:heptad_counter=MCP-36H--15:lbd_counter=:name=N658782:ref_name_counter=])0:5e-09[&&NHX:Sample_counter=rhizpot1--5||rhizpot3--9||rhiztom1--1||rhiztom2--1:Type_counter=capture--16:capture_class_counter=c__Alphaproteobacteria--10||c__Anaerolineae--1||c__Clostridia--1||c__Desulfobacteria--1||c__Gammaproteobacteria--2||c__Spirochaetia--1:capture_domain_counter=d__Bacteria--16:capture_family_counter=f__Acutalibacteraceae--1||f__Beijerinckiaceae--1||f__Burkholderiaceae--1||f__Desulfosarcinaceae--1||f__Devosiaceae--5||f__Enterobacteriaceae--1||f__PWMO01--1||f__Rhizobiaceae--4||f__UBA6663--1:capture_genus_counter=g__Aurantimonas--4||g__Bosea--1||g__Desulfatitalea--1||g__Devosia_A--5||g__JAAAOH01--1||g__Pantoea--1||g__UBA1417--1||g__UBA6663--1||g__Variovorax--1:capture_order_counter=o__Anaerolineales--1||o__Burkholderiales--1||o__DSM-27196--1||o__Desulfobacterales--1||o__Enterobacterales--1||o__Oscillospirales--1||o__Rhizobiales--10:capture_phylum_counter=p__Chloroflexota--1||p__Desulfobacterota--1||p__Firmicutes_A--1||p__Proteobacteria--12||p__Spirochaetota--1:capture_species_counter=s__Aurantimonas coralicida_A--4||s__Bosea sp900113835--1||s__Desulfatitalea sp002402905--1||s__Devosia_A sp014873135--5||s__JAAAOH01 sp009908925--1||s__Pantoea septica--1||s__UBA1417 sp003531055--1||s__UBA6663 sp002455335--1||s__Variovorax sp001984055--1:gtdb_class_counter=:gtdb_domain_counter=:gtdb_family_counter=:gtdb_genus_counter=:gtdb_order_counter=:gtdb_phylum_counter=:gtdb_species_counter=:heptad_counter=MCP-36H--16:lbd_counter=:name=N658783:ref_name_counter=],((((((((d9443eb3-024b-457d-8b64-ff9fb9eae13e_4@MCPsignal.107.177:0.0133736[&&NHX:Sample=rhizpot3:Type=capture:capture_class=c__Alphaproteobacteria:capture_domain=d__Bacteria:capture_family=f__Devosiaceae:capture_genus=g__Devosia_A:capture_order=o__Rhizobiales:capture_phylum=p__Proteobacteria:capture_species=s__Devosia_A sp014873135:heptad=MCP-36H],(9adb1bd4-955a-4224-8b6b-ffd07091aa8e_6@MCPsignal.180.269:5e-09[&&NHX:Sample=rhizpot1:Type=capture:capture_class=c__Clostridia:capture_domain=d__Bacteria:capture_family=f__Lachnospiraceae:capture_genus=g__Kineothrix:capture_order=o__Lachnospirales:capture_phylum=p__Firmicutes_A:capture_species=s__Kineothrix alysoides:heptad=MCP-36H],((((14bad5c8-81bf-4b00-b1c9-3982b5667228_2@MCPsignal.33.187:5e-09[&&NHX:Sample=rhizpot1:Type=capture:besthit=100.0:bitscore=264.0:capture_class=c__Gammaproteobacteria:capture_domain=d__Bacteria:capture_family=f__Burkholderiaceae:capture_genus=g__Acidovorax_A:capture_order=o__Burkholderiales:capture_phylum=p__Proteobacteria:capture_species=s__Acidovorax_A citrulli:evalue=4.06e-91:gapopen=0.0:heptad=MCP-36H:length=154.0:mismatch=0.0:qcovhsp=100.0:qend=154.0:qstart=1.0:ref_name=RS_GCF_014873135.1_protein.faa_NZ_JADBCR010000001.1_1327@PF00015_full_PFAM.555.741:scovhsp=82.8:send=163.0:sstart=10.0],b0b36b64-ed46-4efc-afea-477297f08ed5_6@MCPsignal.78.148:0.0134066[&&NHX:Sample=rhizpot3:Type=capture:capture_class=c__Alphaproteobacteria:capture_domain=d__Bacteria:capture_family=f__Rhizobiaceae:capture_genus=g__Neorhizobium:capture_order=o__Rhizobiales:capture_phylum=p__Proteobacteria:capture_species=s__Neorhizobium sp900471605:heptad=MCP-36H])0:5e-09[&&NHX:Sample_counter=rhizpot1--1||rhizpot3--1:Type_counter=capture--2:besthit_avg=100.0:besthit_max=100.0:besthit_min=100.0:besthit_std=0:besthit_sum=100.0:bitscore_avg=264.0:bitscore_max=264.0:bitscore_min=264.0:bitscore_std=0:bitscore_sum=264.0:capture_class_counter=c__Alphaproteobacteria--1||c__Gammaproteobacteria--1:capture_domain_counter=d__Bacteria--2:capture_family_counter=f__Burkholderiaceae--1||f__Rhizobiaceae--1:capture_genus_counter=g__Acidovorax_A--1||g__Neorhizobium--1:capture_order_counter=o__Burkholderiales--1||o__Rhizobiales--1:capture_phylum_counter=p__Proteobacteria--2:capture_species_counter=s__Acidovorax_A citrulli--1||s__Neorhizobium sp900471605--1:evalue_avg=4.06e-91:evalue_max=4.06e-91:evalue_min=4.06e-91:evalue_std=0:evalue_sum=4.06e-91:gapopen_avg=0.0:gapopen_max=0.0:gapopen_min=0.0:gapopen_std=0:gapopen_sum=0.0:gtdb_class_counter=:gtdb_domain_counter=:gtdb_family_counter=:gtdb_genus_counter=:gtdb_order_counter=:gtdb_phylum_counter=:gtdb_species_counter=:heptad_counter=MCP-36H--2:lbd_counter=:length_avg=154.0:length_max=154.0:length_min=154.0:length_std=0:length_sum=154.0:mismatch_avg=0.0:mismatch_max=0.0:mismatch_min=0.0:mismatch_std=0:mismatch_sum=0.0:name=N658788:qcovhsp_avg=100.0:qcovhsp_max=100.0:qcovhsp_min=100.0:qcovhsp_std=0:qcovhsp_sum=100.0:qend_avg=154.0:qend_max=154.0:qend_min=154.0:qend_std=0:qend_sum=154.0:qstart_avg=1.0:qstart_max=1.0:qstart_min=1.0:qstart_std=0:qstart_sum=1.0:ref_name_counter=RS_GCF_014873135.1_protein.faa_NZ_JADBCR010000001.1_1327@PF00015_full_PFAM.555.741--1:scovhsp_avg=82.8:scovhsp_max=82.8:scovhsp_min=82.8:scovhsp_std=0:scovhsp_sum=82.8:send_avg=163.0:send_max=163.0:send_min=163.0:send_std=0:send_sum=163.0:sstart_avg=10.0:sstart_max=10.0:sstart_min=10.0:sstart_std=0:sstart_sum=10.0],((e0bb422f-8cc2-4204-a328-abe2a5f5c8b4_6@MCPsignal.448.495:5e-09[&&NHX:Sample=rhizpot3:Type=capture:capture_class=c__Gammaproteobacteria:capture_domain=d__Bacteria:capture_family=f__Salinisphaeraceae:capture_genus=g__Salinisphaera:capture_order=o__Nevskiales:capture_phylum=p__Proteobacteria:capture_species=s__Salinisphaera sp003177035:heptad=MCP-36H],(8d9884a3-96ef-40c6-b4e5-ba0cdff8048c_1@MCPsignal.78.128:5e-09[&&NHX:Sample=rhizpot3:Type=capture:capture_class=c__Limnochordia:capture_domain=d__Bacteria:capture_family=f__DTU087:capture_genus=g__DTU087:capture_order=o__DTU087:capture_phylum=p__Firmicutes_G:capture_species=s__DTU087 sp012727675:heptad=MCP-36H],(d4e98891-55f9-4096-ab91-180ff27cc430_4@MCPsignal.63.133:0.0269178[&&NHX:Sample=rhizpot3:Type=capture:capture_class=c__Desulfobulbia:capture_domain=d__Bacteria:capture_family=f__Desulfurivibrionaceae:capture_genus=g__UBA5123:capture_order=o__Desulfobulbales:capture_phylum=p__Desulfobacterota:capture_species=s__UBA5123 sp002415465:heptad=MCP-36H],((727729b1-411b-47a4-b4a2-af8d0b3f658e_6@MCPsignal.619.675:5e-09[&&NHX:Sample=rhizpot1:Type=capture:capture_class=c__Alphaproteobacteria:capture_domain=d__Bacteria:capture_family=f__Rhodobacteraceae:capture_genus=g__Wenxinia:capture_order=o__Rhodobacterales:capture_phylum=p__Proteobacteria:capture_species=s__Wenxinia marina:heptad=MCP-36H],((c3465893-b9f7-42fc-b108-134d641c224b_4@MCPsignal.131.187:0[&&NHX:Sample=rhizpot1:Type=capture:capture_class=c__Gammaproteobacteria:capture_domain=d__Bacteria:capture_family=f__Rhodocyclaceae:capture_genus=g__Uliginosibacterium:capture_order=o__Burkholderiales:capture_phylum=p__Proteobacteria:capture_species=s__Uliginosibacterium sp016718265:heptad=MCP-36H],ad5a45d4-0ea1-4bea-aa61-213e6fc62cab_4@MCPsignal.128.184:0[&&NHX:Sample=rhizpot3:Type=capture:capture_class=c__Desulfovibrionia:capture_domain=d__Bacteria:capture_family=f__Desulfohalobiaceae:capture_genus=g__Desulfohalobium:capture_order=o__Desulfovibrionales:capture_phylum=p__Desulfobacterota_I:capture_species=s__Desulfohalobium retbaense:heptad=MCP-36H]):0.0142508[&&NHX:Sample_counter=rhizpot1--1||rhizpot3--1:Type_counter=capture--2:capture_class_counter=c__Desulfovibrionia--1||c__Gammaproteobacteria--1:capture_domain_counter=d__Bacteria--2:capture_family_counter=f__Desulfohalobiaceae--1||f__Rhodocyclaceae--1:capture_genus_counter=g__Desulfohalobium--1||g__Uliginosibacterium--1:capture_order_counter=o__Burkholderiales--1||o__Desulfovibrionales--1:capture_phylum_counter=p__Desulfobacterota_I--1||p__Proteobacteria--1:capture_species_counter=s__Desulfohalobium retbaense--1||s__Uliginosibacterium sp016718265--1:gtdb_class_counter=:gtdb_domain_counter=:gtdb_family_counter=:gtdb_genus_counter=:gtdb_order_counter=:gtdb_phylum_counter=:gtdb_species_counter=:heptad_counter=MCP-36H--2:lbd_counter=:name=N658795:ref_name_counter=],b411d75c-67f3-4b23-843f-8f61007a874d_3@MCPsignal.63.115:0.0144686[&&NHX:Sample=rhizpot3:Type=capture:capture_class=c__Verrucomicrobiae:capture_domain=d__Bacteria:capture_family=f__Verruco-01:capture_genus=g__WOUP01:capture_order=o__Opitutales:capture_phylum=p__Verrucomicrobiota:capture_species=s__WOUP01 sp009772895:heptad=MCP-36H])0:5e-09[&&NHX:Sample_counter=rhizpot1--1||rhizpot3--2:Type_counter=capture--3:capture_class_counter=c__Desulfovibrionia--1||c__Gammaproteobacteria--1||c__Verrucomicrobiae--1:capture_domain_counter=d__Bacteria--3:capture_family_counter=f__Desulfohalobiaceae--1||f__Rhodocyclaceae--1||f__Verruco-01--1:capture_genus_counter=g__Desulfohalobium--1||g__Uliginosibacterium--1||g__WOUP01--1:capture_order_counter=o__Burkholderiales--1||o__Desulfovibrionales--1||o__Opitutales--1:capture_phylum_counter=p__Desulfobacterota_I--1||p__Proteobacteria--1||p__Verrucomicrobiota--1:capture_species_counter=s__Desulfohalobium retbaense--1||s__Uliginosibacterium sp016718265--1||s__WOUP01 sp009772895--1:gtdb_class_counter=:gtdb_domain_counter=:gtdb_family_counter=:gtdb_genus_counter=:gtdb_order_counter=:gtdb_phylum_counter=:gtdb_species_counter=:heptad_counter=MCP-36H--3:lbd_counter=:name=N658797:ref_name_counter=])0.922:0.0142604[&&NHX:Sample_counter=rhizpot1--2||rhizpot3--2:Type_counter=capture--4:capture_class_counter=c__Alphaproteobacteria--1||c__Desulfovibrionia--1||c__Gammaproteobacteria--1||c__Verrucomicrobiae--1:capture_domain_counter=d__Bacteria--4:capture_family_counter=f__Desulfohalobiaceae--1||f__Rhodobacteraceae--1||f__Rhodocyclaceae--1||f__Verruco-01--1:capture_genus_counter=g__Desulfohalobium--1||g__Uliginosibacterium--1||g__WOUP01--1||g__Wenxinia--1:capture_order_counter=o__Burkholderiales--1||o__Desulfovibrionales--1||o__Opitutales--1||o__Rhodobacterales--1:capture_phylum_counter=p__Desulfobacterota_I--1||p__Proteobacteria--2||p__Verrucomicrobiota--1:capture_species_counter=s__Desulfohalobium retbaense--1||s__Uliginosibacterium sp016718265--1||s__WOUP01 sp009772895--1||s__Wenxinia marina--1:gtdb_class_counter=:gtdb_domain_counter=:gtdb_family_counter=:gtdb_genus_counter=:gtdb_order_counter=:gtdb_phylum_counter=:gtdb_species_counter=:heptad_counter=MCP-36H--4:lbd_counter=:name=N658798:ref_name_counter=],((0c84f234-3842-4057-ba7d-635de39defc7_1@MCPsignal.216.342:0.00698516[&&NHX:Sample=rhizpot1:Type=capture:besthit=97.6:bitscore=210.0:capture_class=c__Gammaproteobacteria:capture_domain=d__Bacteria:capture_family=f__Burkholderiaceae:capture_genus=g__Acidovorax_A:capture_order=o__Burkholderiales:capture_phylum=p__Proteobacteria:capture_species=s__Acidovorax_A citrulli:evalue=1.92e-70:gapopen=0.0:heptad=MCP-36H:length=126.0:mismatch=3.0:qcovhsp=100.0:qend=126.0:qstart=1.0:ref_name=RS_GCF_014873135.1_protein.faa_NZ_JADBCR010000001.1_1327@PF00015_full_PFAM.555.741:scovhsp=67.7:send=154.0:sstart=29.0],61708144-6e88-407a-a771-f9632a900d81_2@MCPsignal.20.172:5e-09[&&NHX:Sample=rhizpot1:Type=capture:besthit=98.7:bitscore=256.0:capture_class=c__Gammaproteobacteria:capture_domain=d__Bacteria:capture_family=f__Burkholderiaceae:capture_genus=g__Acidovorax_A:capture_order=o__Burkholderiales:capture_phylum=p__Proteobacteria:capture_species=s__Acidovorax_A citrulli:evalue=5.92e-88:gapopen=0.0:heptad=MCP-36H:length=152.0:mismatch=2.0:qcovhsp=100.0:qend=152.0:qstart=1.0:ref_name=RS_GCF_014873135.1_protein.faa_NZ_JADBCR010000001.1_1327@PF00015_full_PFAM.555.741:scovhsp=81.7:send=161.0:sstart=10.0])0.841:0.0103149[&&NHX:Sample_counter=rhizpot1--2:Type_counter=capture--2:besthit_avg=98.15:besthit_max=98.7:besthit_min=97.6:besthit_std=0.7778174593052083:besthit_sum=196.3:bitscore_avg=233.0:bitscore_max=256.0:bitscore_min=210.0:bitscore_std=32.526911934581186:bitscore_sum=466.0:capture_class_counter=c__Gammaproteobacteria--2:capture_domain_counter=d__Bacteria--2:capture_family_counter=f__Burkholderiaceae--2:capture_genus_counter=g__Acidovorax_A--2:capture_order_counter=o__Burkholderiales--2:capture_phylum_counter=p__Proteobacteria--2:capture_species_counter=s__Acidovorax_A citrulli--2:evalue_avg=9.6e-71:evalue_max=1.92e-70:evalue_min=5.92e-88:evalue_std=1.3576450198781713e-70:evalue_sum=1.92e-70:gapopen_avg=0.0:gapopen_max=0.0:gapopen_min=0.0:gapopen_std=0.0:gapopen_sum=0.0:gtdb_class_counter=:gtdb_domain_counter=:gtdb_family_counter=:gtdb_genus_counter=:gtdb_order_counter=:gtdb_phylum_counter=:gtdb_species_counter=:heptad_counter=MCP-36H--2:lbd_counter=:length_avg=139.0:length_max=152.0:length_min=126.0:length_std=18.384776310850235:length_sum=278.0:mismatch_avg=2.5:mismatch_max=3.0:mismatch_min=2.0:mismatch_std=0.7071067811865476:mismatch_sum=5.0:name=N658801:qcovhsp_avg=100.0:qcovhsp_max=100.0:qcovhsp_min=100.0:qcovhsp_std=0.0:qcovhsp_sum=200.0:qend_avg=139.0:qend_max=152.0:qend_min=126.0:qend_std=18.384776310850235:qend_sum=278.0:qstart_avg=1.0:qstart_max=1.0:qstart_min=1.0:qstart_std=0.0:qstart_sum=2.0:ref_name_counter=RS_GCF_014873135.1_protein.faa_NZ_JADBCR010000001.1_1327@PF00015_full_PFAM.555.741--2:scovhsp_avg=74.7:scovhsp_max=81.7:scovhsp_min=67.7:scovhsp_std=9.899494936611665:scovhsp_sum=149.4:send_avg=157.5:send_max=161.0:send_min=154.0:send_std=4.949747468305833:send_sum=315.0:sstart_avg=19.5:sstart_max=29.0:sstart_min=10.0:sstart_std=13.435028842544403:sstart_sum=39.0],38fba813-6fe4-424b-932b-dc2f9c10939f_2@MCPsignal.17.65:0.0144814[&&NHX:Sample=rhizpot1:Type=capture:capture_class=c__Alphaproteobacteria:capture_domain=d__Bacteria:capture_family=f__Rhodobacteraceae:capture_genus=g__Celeribacter:capture_order=o__Rhodobacterales:capture_phylum=p__Proteobacteria:capture_species=s__Celeribacter indicus:heptad=MCP-36H])0:5e-09[&&NHX:Sample_counter=rhizpot1--3:Type_counter=capture--3:besthit_avg=98.15:besthit_max=98.7:besthit_min=97.6:besthit_std=0.7778174593052083:besthit_sum=196.3:bitscore_avg=233.0:bitscore_max=256.0:bitscore_min=210.0:bitscore_std=32.526911934581186:bitscore_sum=466.0:capture_class_counter=c__Alphaproteobacteria--1||c__Gammaproteobacteria--2:capture_domain_counter=d__Bacteria--3:capture_family_counter=f__Burkholderiaceae--2||f__Rhodobacteraceae--1:capture_genus_counter=g__Acidovorax_A--2||g__Celeribacter--1:capture_order_counter=o__Burkholderiales--2||o__Rhodobacterales--1:capture_phylum_counter=p__Proteobacteria--3:capture_species_counter=s__Acidovorax_A citrulli--2||s__Celeribacter indicus--1:evalue_avg=9.6e-71:evalue_max=1.92e-70:evalue_min=5.92e-88:evalue_std=1.3576450198781713e-70:evalue_sum=1.92e-70:gapopen_avg=0.0:gapopen_max=0.0:gapopen_min=0.0:gapopen_std=0.0:gapopen_sum=0.0:gtdb_class_counter=:gtdb_domain_counter=:gtdb_family_counter=:gtdb_genus_counter=:gtdb_order_counter=:gtdb_phylum_counter=:gtdb_species_counter=:heptad_counter=MCP-36H--3:lbd_counter=:length_avg=139.0:length_max=152.0:length_min=126.0:length_std=18.384776310850235:length_sum=278.0:mismatch_avg=2.5:mismatch_max=3.0:mismatch_min=2.0:mismatch_std=0.7071067811865476:mismatch_sum=5.0:name=N658803:qcovhsp_avg=100.0:qcovhsp_max=100.0:qcovhsp_min=100.0:qcovhsp_std=0.0:qcovhsp_sum=200.0:qend_avg=139.0:qend_max=152.0:qend_min=126.0:qend_std=18.384776310850235:qend_sum=278.0:qstart_avg=1.0:qstart_max=1.0:qstart_min=1.0:qstart_std=0.0:qstart_sum=2.0:ref_name_counter=RS_GCF_014873135.1_protein.faa_NZ_JADBCR010000001.1_1327@PF00015_full_PFAM.555.741--2:scovhsp_avg=74.7:scovhsp_max=81.7:scovhsp_min=67.7:scovhsp_std=9.899494936611665:scovhsp_sum=149.4:send_avg=157.5:send_max=161.0:send_min=154.0:send_std=4.949747468305833:send_sum=315.0:sstart_avg=19.5:sstart_max=29.0:sstart_min=10.0:sstart_std=13.435028842544403:sstart_sum=39.0])0:5e-09[&&NHX:Sample_counter=rhizpot1--5||rhizpot3--2:Type_counter=capture--7:besthit_avg=98.15:besthit_max=98.7:besthit_min=97.6:besthit_std=0.7778174593052083:besthit_sum=196.3:bitscore_avg=233.0:bitscore_max=256.0:bitscore_min=210.0:bitscore_std=32.526911934581186:bitscore_sum=466.0:capture_class_counter=c__Alphaproteobacteria--2||c__Desulfovibrionia--1||c__Gammaproteobacteria--3||c__Verrucomicrobiae--1:capture_domain_counter=d__Bacteria--7:capture_family_counter=f__Burkholderiaceae--2||f__Desulfohalobiaceae--1||f__Rhodobacteraceae--2||f__Rhodocyclaceae--1||f__Verruco-01--1:capture_genus_counter=g__Acidovorax_A--2||g__Celeribacter--1||g__Desulfohalobium--1||g__Uliginosibacterium--1||g__WOUP01--1||g__Wenxinia--1:capture_order_counter=o__Burkholderiales--3||o__Desulfovibrionales--1||o__Opitutales--1||o__Rhodobacterales--2:capture_phylum_counter=p__Desulfobacterota_I--1||p__Proteobacteria--5||p__Verrucomicrobiota--1:capture_species_counter=s__Acidovorax_A citrulli--2||s__Celeribacter indicus--1||s__Desulfohalobium retbaense--1||s__Uliginosibacterium sp016718265--1||s__WOUP01 sp009772895--1||s__Wenxinia marina--1:evalue_avg=9.6e-71:evalue_max=1.92e-70:evalue_min=5.92e-88:evalue_std=1.3576450198781713e-70:evalue_sum=1.92e-70:gapopen_avg=0.0:gapopen_max=0.0:gapopen_min=0.0:gapopen_std=0.0:gapopen_sum=0.0:gtdb_class_counter=:gtdb_domain_counter=:gtdb_family_counter=:gtdb_genus_counter=:gtdb_order_counter=:gtdb_phylum_counter=:gtdb_species_counter=:heptad_counter=MCP-36H--7:lbd_counter=:length_avg=139.0:length_max=152.0:length_min=126.0:length_std=18.384776310850235:length_sum=278.0:mismatch_avg=2.5:mismatch_max=3.0:mismatch_min=2.0:mismatch_std=0.7071067811865476:mismatch_sum=5.0:name=N658804:qcovhsp_avg=100.0:qcovhsp_max=100.0:qcovhsp_min=100.0:qcovhsp_std=0.0:qcovhsp_sum=200.0:qend_avg=139.0:qend_max=152.0:qend_min=126.0:qend_std=18.384776310850235:qend_sum=278.0:qstart_avg=1.0:qstart_max=1.0:qstart_min=1.0:qstart_std=0.0:qstart_sum=2.0:ref_name_counter=RS_GCF_014873135.1_protein.faa_NZ_JADBCR010000001.1_1327@PF00015_full_PFAM.555.741--2:scovhsp_avg=74.7:scovhsp_max=81.7:scovhsp_min=67.7:scovhsp_std=9.899494936611665:scovhsp_sum=149.4:send_avg=157.5:send_max=161.0:send_min=154.0:send_std=4.949747468305833:send_sum=315.0:sstart_avg=19.5:sstart_max=29.0:sstart_min=10.0:sstart_std=13.435028842544403:sstart_sum=39.0])0:5e-09[&&NHX:Sample_counter=rhizpot1--5||rhizpot3--3:Type_counter=capture--8:besthit_avg=98.15:besthit_max=98.7:besthit_min=97.6:besthit_std=0.7778174593052083:besthit_sum=196.3:bitscore_avg=233.0:bitscore_max=256.0:bitscore_min=210.0:bitscore_std=32.526911934581186:bitscore_sum=466.0:capture_class_counter=c__Alphaproteobacteria--2||c__Desulfobulbia--1||c__Desulfovibrionia--1||c__Gammaproteobacteria--3||c__Verrucomicrobiae--1:capture_domain_counter=d__Bacteria--8:capture_family_counter=f__Burkholderiaceae--2||f__Desulfohalobiaceae--1||f__Desulfurivibrionaceae--1||f__Rhodobacteraceae--2||f__Rhodocyclaceae--1||f__Verruco-01--1:capture_genus_counter=g__Acidovorax_A--2||g__Celeribacter--1||g__Desulfohalobium--1||g__UBA5123--1||g__Uliginosibacterium--1||g__WOUP01--1||g__Wenxinia--1:capture_order_counter=o__Burkholderiales--3||o__Desulfobulbales--1||o__Desulfovibrionales--1||o__Opitutales--1||o__Rhodobacterales--2:capture_phylum_counter=p__Desulfobacterota--1||p__Desulfobacterota_I--1||p__Proteobacteria--5||p__Verrucomicrobiota--1:capture_species_counter=s__Acidovorax_A citrulli--2||s__Celeribacter indicus--1||s__Desulfohalobium retbaense--1||s__UBA5123 sp002415465--1||s__Uliginosibacterium sp016718265--1||s__WOUP01 sp009772895--1||s__Wenxinia marina--1:evalue_avg=9.6e-71:evalue_max=1.92e-70:evalue_min=5.92e-88:evalue_std=1.3576450198781713e-70:evalue_sum=1.92e-70:gapopen_avg=0.0:gapopen_max=0.0:gapopen_min=0.0:gapopen_std=0.0:gapopen_sum=0.0:gtdb_class_counter=:gtdb_domain_counter=:gtdb_family_counter=:gtdb_genus_counter=:gtdb_order_counter=:gtdb_phylum_counter=:gtdb_species_counter=:heptad_counter=MCP-36H--8:lbd_counter=:length_avg=139.0:length_max=152.0:length_min=126.0:length_std=18.384776310850235:length_sum=278.0:mismatch_avg=2.5:mismatch_max=3.0:mismatch_min=2.0:mismatch_std=0.7071067811865476:mismatch_sum=5.0:name=N658805:qcovhsp_avg=100.0:qcovhsp_max=100.0:qcovhsp_min=100.0:qcovhsp_std=0.0:qcovhsp_sum=200.0:qend_avg=139.0:qend_max=152.0:qend_min=126.0:qend_std=18.384776310850235:qend_sum=278.0:qstart_avg=1.0:qstart_max=1.0:qstart_min=1.0:qstart_std=0.0:qstart_sum=2.0:ref_name_counter=RS_GCF_014873135.1_protein.faa_NZ_JADBCR010000001.1_1327@PF00015_full_PFAM.555.741--2:scovhsp_avg=74.7:scovhsp_max=81.7:scovhsp_min=67.7:scovhsp_std=9.899494936611665:scovhsp_sum=149.4:send_avg=157.5:send_max=161.0:send_min=154.0:send_std=4.949747468305833:send_sum=315.0:sstart_avg=19.5:sstart_max=29.0:sstart_min=10.0:sstart_std=13.435028842544403:sstart_sum=39.0])0:5e-09[&&NHX:Sample_counter=rhizpot1--5||rhizpot3--4:Type_counter=capture--9:besthit_avg=98.15:besthit_max=98.7:besthit_min=97.6:besthit_std=0.7778174593052083:besthit_sum=196.3:bitscore_avg=233.0:bitscore_max=256.0:bitscore_min=210.0:bitscore_std=32.526911934581186:bitscore_sum=466.0:capture_class_counter=c__Alphaproteobacteria--2||c__Desulfobulbia--1||c__Desulfovibrionia--1||c__Gammaproteobacteria--3||c__Limnochordia--1||c__Verrucomicrobiae--1:capture_domain_counter=d__Bacteria--9:capture_family_counter=f__Burkholderiaceae--2||f__DTU087--1||f__Desulfohalobiaceae--1||f__Desulfurivibrionaceae--1||f__Rhodobacteraceae--2||f__Rhodocyclaceae--1||f__Verruco-01--1:capture_genus_counter=g__Acidovorax_A--2||g__Celeribacter--1||g__DTU087--1||g__Desulfohalobium--1||g__UBA5123--1||g__Uliginosibacterium--1||g__WOUP01--1||g__Wenxinia--1:capture_order_counter=o__Burkholderiales--3||o__DTU087--1||o__Desulfobulbales--1||o__Desulfovibrionales--1||o__Opitutales--1||o__Rhodobacterales--2:capture_phylum_counter=p__Desulfobacterota--1||p__Desulfobacterota_I--1||p__Firmicutes_G--1||p__Proteobacteria--5||p__Verrucomicrobiota--1:capture_species_counter=s__Acidovorax_A citrulli--2||s__Celeribacter indicus--1||s__DTU087 sp012727675--1||s__Desulfohalobium retbaense--1||s__UBA5123 sp002415465--1||s__Uliginosibacterium sp016718265--1||s__WOUP01 sp009772895--1||s__Wenxinia marina--1:evalue_avg=9.6e-71:evalue_max=1.92e-70:evalue_min=5.92e-88:evalue_std=1.3576450198781713e-70:evalue_sum=1.92e-70:gapopen_avg=0.0:gapopen_max=0.0:gapopen_min=0.0:gapopen_std=0.0:gapopen_sum=0.0:gtdb_class_counter=:gtdb_domain_counter=:gtdb_family_counter=:gtdb_genus_counter=:gtdb_order_counter=:gtdb_phylum_counter=:gtdb_species_counter=:heptad_counter=MCP-36H--9:lbd_counter=:length_avg=139.0:length_max=152.0:length_min=126.0:length_std=18.384776310850235:length_sum=278.0:mismatch_avg=2.5:mismatch_max=3.0:mismatch_min=2.0:mismatch_std=0.7071067811865476:mismatch_sum=5.0:name=N658806:qcovhsp_avg=100.0:qcovhsp_max=100.0:qcovhsp_min=100.0:qcovhsp_std=0.0:qcovhsp_sum=200.0:qend_avg=139.0:qend_max=152.0:qend_min=126.0:qend_std=18.384776310850235:qend_sum=278.0:qstart_avg=1.0:qstart_max=1.0:qstart_min=1.0:qstart_std=0.0:qstart_sum=2.0:ref_name_counter=RS_GCF_014873135.1_protein.faa_NZ_JADBCR010000001.1_1327@PF00015_full_PFAM.555.741--2:scovhsp_avg=74.7:scovhsp_max=81.7:scovhsp_min=67.7:scovhsp_std=9.899494936611665:scovhsp_sum=149.4:send_avg=157.5:send_max=161.0:send_min=154.0:send_std=4.949747468305833:send_sum=315.0:sstart_avg=19.5:sstart_max=29.0:sstart_min=10.0:sstart_std=13.435028842544403:sstart_sum=39.0])0.835:5e-09[&&NHX:Sample_counter=rhizpot1--5||rhizpot3--5:Type_counter=capture--10:besthit_avg=98.15:besthit_max=98.7:besthit_min=97.6:besthit_std=0.7778174593052083:besthit_sum=196.3:bitscore_avg=233.0:bitscore_max=256.0:bitscore_min=210.0:bitscore_std=32.526911934581186:bitscore_sum=466.0:capture_class_counter=c__Alphaproteobacteria--2||c__Desulfobulbia--1||c__Desulfovibrionia--1||c__Gammaproteobacteria--4||c__Limnochordia--1||c__Verrucomicrobiae--1:capture_domain_counter=d__Bacteria--10:capture_family_counter=f__Burkholderiaceae--2||f__DTU087--1||f__Desulfohalobiaceae--1||f__Desulfurivibrionaceae--1||f__Rhodobacteraceae--2||f__Rhodocyclaceae--1||f__Salinisphaeraceae--1||f__Verruco-01--1:capture_genus_counter=g__Acidovorax_A--2||g__Celeribacter--1||g__DTU087--1||g__Desulfohalobium--1||g__Salinisphaera--1||g__UBA5123--1||g__Uliginosibacterium--1||g__WOUP01--1||g__Wenxinia--1:capture_order_counter=o__Burkholderiales--3||o__DTU087--1||o__Desulfobulbales--1||o__Desulfovibrionales--1||o__Nevskiales--1||o__Opitutales--1||o__Rhodobacterales--2:capture_phylum_counter=p__Desulfobacterota--1||p__Desulfobacterota_I--1||p__Firmicutes_G--1||p__Proteobacteria--6||p__Verrucomicrobiota--1:capture_species_counter=s__Acidovorax_A citrulli--2||s__Celeribacter indicus--1||s__DTU087 sp012727675--1||s__Desulfohalobium retbaense--1||s__Salinisphaera sp003177035--1||s__UBA5123 sp002415465--1||s__Uliginosibacterium sp016718265--1||s__WOUP01 sp009772895--1||s__Wenxinia marina--1:evalue_avg=9.6e-71:evalue_max=1.92e-70:evalue_min=5.92e-88:evalue_std=1.3576450198781713e-70:evalue_sum=1.92e-70:gapopen_avg=0.0:gapopen_max=0.0:gapopen_min=0.0:gapopen_std=0.0:gapopen_sum=0.0:gtdb_class_counter=:gtdb_domain_counter=:gtdb_family_counter=:gtdb_genus_counter=:gtdb_order_counter=:gtdb_phylum_counter=:gtdb_species_counter=:heptad_counter=MCP-36H--10:lbd_counter=:length_avg=139.0:length_max=152.0:length_min=126.0:length_std=18.384776310850235:length_sum=278.0:mismatch_avg=2.5:mismatch_max=3.0:mismatch_min=2.0:mismatch_std=0.7071067811865476:mismatch_sum=5.0:name=N658807:qcovhsp_avg=100.0:qcovhsp_max=100.0:qcovhsp_min=100.0:qcovhsp_std=0.0:qcovhsp_sum=200.0:qend_avg=139.0:qend_max=152.0:qend_min=126.0:qend_std=18.384776310850235:qend_sum=278.0:qstart_avg=1.0:qstart_max=1.0:qstart_min=1.0:qstart_std=0.0:qstart_sum=2.0:ref_name_counter=RS_GCF_014873135.1_protein.faa_NZ_JADBCR010000001.1_1327@PF00015_full_PFAM.555.741--2:scovhsp_avg=74.7:scovhsp_max=81.7:scovhsp_min=67.7:scovhsp_std=9.899494936611665:scovhsp_sum=149.4:send_avg=157.5:send_max=161.0:send_min=154.0:send_std=4.949747468305833:send_sum=315.0:sstart_avg=19.5:sstart_max=29.0:sstart_min=10.0:sstart_std=13.435028842544403:sstart_sum=39.0],(RS_GCF_014873135.1_protein.faa_NZ_JADBCR010000001.1_1327@PF00015_full_PFAM.555.741:5e-09[&&NHX:Type=GTDB:gtdb_class=c__Alphaproteobacteria:gtdb_domain=d__Bacteria:gtdb_family=f__Devosiaceae:gtdb_genus=g__Devosia_A:gtdb_order=o__Rhizobiales:gtdb_phylum=p__Proteobacteria:gtdb_species=s__Devosia_A sp014873135:heptad=MCP-36H:species=d__Bacteria_p__Proteobacteria_c__Alphaproteobacteria_o__Rhizobiales_f__Devosiaceae_g__Devosia_A_s__Devosia_A sp014873135],(((((3e9ef1bf-935a-486a-bced-b4cf74f3b718_3@MCPsignal.308.378:0[&&NHX:Sample=rhizpot1:Type=capture:capture_class=c__Alphaproteobacteria:capture_domain=d__Bacteria:capture_family=f__Rhizobiaceae:capture_genus=g__Neorhizobium:capture_order=o__Rhizobiales:capture_phylum=p__Proteobacteria:capture_species=s__Neorhizobium sp900471605:heptad=MCP-36H],ecc23f88-325a-4b4a-a7b0-6b3c75badf71_3@MCPsignal.202.272:0[&&NHX:Sample=rhizpot2:Type=capture:capture_class=c__Alphaproteobacteria:capture_domain=d__Bacteria:capture_family=f__Rhizobiaceae:capture_genus=g__Neorhizobium:capture_order=o__Rhizobiales:capture_phylum=p__Proteobacteria:capture_species=s__Neorhizobium sp900471605:heptad=MCP-36H])0:0[&&NHX:Sample_counter=rhizpot1--1||rhizpot2--1:Type_counter=capture--2:capture_class_counter=c__Alphaproteobacteria--2:capture_domain_counter=d__Bacteria--2:capture_family_counter=f__Rhizobiaceae--2:capture_genus_counter=g__Neorhizobium--2:capture_order_counter=o__Rhizobiales--2:capture_phylum_counter=p__Proteobacteria--2:capture_species_counter=s__Neorhizobium sp900471605--2:gtdb_class_counter=:gtdb_domain_counter=:gtdb_family_counter=:gtdb_genus_counter=:gtdb_order_counter=:gtdb_phylum_counter=:gtdb_species_counter=:heptad_counter=MCP-36H--2:lbd_counter=:name=N658811:ref_name_counter=],68d289b2-bd47-454a-b65f-770029681a45_3@MCPsignal.34.104:0[&&NHX:Sample=rhizpot3:Type=capture:capture_class=c__Alphaproteobacteria:capture_domain=d__Bacteria:capture_family=f__Devosiaceae:capture_genus=g__Devosia_A:capture_order=o__Rhizobiales:capture_phylum=p__Proteobacteria:capture_species=s__Devosia_A sp014873135:heptad=MCP-36H]):0.0133913[&&NHX:Sample_counter=rhizpot1--1||rhizpot2--1||rhizpot3--1:Type_counter=capture--3:capture_class_counter=c__Alphaproteobacteria--3:capture_domain_counter=d__Bacteria--3:capture_family_counter=f__Devosiaceae--1||f__Rhizobiaceae--2:capture_genus_counter=g__Devosia_A--1||g__Neorhizobium--2:capture_order_counter=o__Rhizobiales--3:capture_phylum_counter=p__Proteobacteria--3:capture_species_counter=s__Devosia_A sp014873135--1||s__Neorhizobium sp900471605--2:gtdb_class_counter=:gtdb_domain_counter=:gtdb_family_counter=:gtdb_genus_counter=:gtdb_order_counter=:gtdb_phylum_counter=:gtdb_species_counter=:heptad_counter=MCP-36H--3:lbd_counter=:name=N658813:ref_name_counter=],7ba965ac-a5fa-4e57-a136-6e12e09356fe_4@MCPsignal.190.243:5e-09[&&NHX:Sample=rhizpot3:Type=capture:capture_class=c__Desulfuromonadia:capture_domain=d__Bacteria:capture_family=f__Geothermobacteraceae:capture_genus=g__Geothermobacter:capture_order=o__Desulfuromonadales:capture_phylum=p__Desulfobacterota:capture_species=s__Geothermobacter sp003695205:heptad=MCP-36H])0:1.8e-08[&&NHX:Sample_counter=rhizpot1--1||rhizpot2--1||rhizpot3--2:Type_counter=capture--4:capture_class_counter=c__Alphaproteobacteria--3||c__Desulfuromonadia--1:capture_domain_counter=d__Bacteria--4:capture_family_counter=f__Devosiaceae--1||f__Geothermobacteraceae--1||f__Rhizobiaceae--2:capture_genus_counter=g__Devosia_A--1||g__Geothermobacter--1||g__Neorhizobium--2:capture_order_counter=o__Desulfuromonadales--1||o__Rhizobiales--3:capture_phylum_counter=p__Desulfobacterota--1||p__Proteobacteria--3:capture_species_counter=s__Devosia_A sp014873135--1||s__Geothermobacter sp003695205--1||s__Neorhizobium sp900471605--2:gtdb_class_counter=:gtdb_domain_counter=:gtdb_family_counter=:gtdb_genus_counter=:gtdb_order_counter=:gtdb_phylum_counter=:gtdb_species_counter=:heptad_counter=MCP-36H--4:lbd_counter=:name=N658815:ref_name_counter=],e0d717ed-f3f6-4dc9-aa6a-8a59a66cbbc8_1@MCPsignal.48.172:6e-09[&&NHX:Sample=rhizpot3:Type=capture:besthit=99.2:bitscore=211.0:capture_class=c__Gammaproteobacteria:capture_domain=d__Bacteria:capture_family=f__Burkholderiaceae:capture_genus=g__Acidovorax_A:capture_order=o__Burkholderiales:capture_phylum=p__Proteobacteria:capture_species=s__Acidovorax_A citrulli:evalue=6.17e-71:gapopen=0.0:heptad=MCP-36H:length=124.0:mismatch=1.0:qcovhsp=100.0:qend=124.0:qstart=1.0:ref_name=RS_GCF_014873135.1_protein.faa_NZ_JADBCR010000001.1_1327@PF00015_full_PFAM.555.741:scovhsp=66.7:send=163.0:sstart=40.0])0:5e-09[&&NHX:Sample_counter=rhizpot1--1||rhizpot2--1||rhizpot3--3:Type_counter=capture--5:besthit_avg=99.2:besthit_max=99.2:besthit_min=99.2:besthit_std=0:besthit_sum=99.2:bitscore_avg=211.0:bitscore_max=211.0:bitscore_min=211.0:bitscore_std=0:bitscore_sum=211.0:capture_class_counter=c__Alphaproteobacteria--3||c__Desulfuromonadia--1||c__Gammaproteobacteria--1:capture_domain_counter=d__Bacteria--5:capture_family_counter=f__Burkholderiaceae--1||f__Devosiaceae--1||f__Geothermobacteraceae--1||f__Rhizobiaceae--2:capture_genus_counter=g__Acidovorax_A--1||g__Devosia_A--1||g__Geothermobacter--1||g__Neorhizobium--2:capture_order_counter=o__Burkholderiales--1||o__Desulfuromonadales--1||o__Rhizobiales--3:capture_phylum_counter=p__Desulfobacterota--1||p__Proteobacteria--4:capture_species_counter=s__Acidovorax_A citrulli--1||s__Devosia_A sp014873135--1||s__Geothermobacter sp003695205--1||s__Neorhizobium sp900471605--2:evalue_avg=6.17e-71:evalue_max=6.17e-71:evalue_min=6.17e-71:evalue_std=0:evalue_sum=6.17e-71:gapopen_avg=0.0:gapopen_max=0.0:gapopen_min=0.0:gapopen_std=0:gapopen_sum=0.0:gtdb_class_counter=:gtdb_domain_counter=:gtdb_family_counter=:gtdb_genus_counter=:gtdb_order_counter=:gtdb_phylum_counter=:gtdb_species_counter=:heptad_counter=MCP-36H--5:lbd_counter=:length_avg=124.0:length_max=124.0:length_min=124.0:length_std=0:length_sum=124.0:mismatch_avg=1.0:mismatch_max=1.0:mismatch_min=1.0:mismatch_std=0:mismatch_sum=1.0:name=N658817:qcovhsp_avg=100.0:qcovhsp_max=100.0:qcovhsp_min=100.0:qcovhsp_std=0:qcovhsp_sum=100.0:qend_avg=124.0:qend_max=124.0:qend_min=124.0:qend_std=0:qend_sum=124.0:qstart_avg=1.0:qstart_max=1.0:qstart_min=1.0:qstart_std=0:qstart_sum=1.0:ref_name_counter=RS_GCF_014873135.1_protein.faa_NZ_JADBCR010000001.1_1327@PF00015_full_PFAM.555.741--1:scovhsp_avg=66.7:scovhsp_max=66.7:scovhsp_min=66.7:scovhsp_std=0:scovhsp_sum=66.7:send_avg=163.0:send_max=163.0:send_min=163.0:send_std=0:send_sum=163.0:sstart_avg=40.0:sstart_max=40.0:sstart_min=40.0:sstart_std=0:sstart_sum=40.0],((83afbe29-2f1c-4379-ab5b-41d1a8d2dca4_3@MCPsignal.446.600:5e-09[&&NHX:Sample=rhizpot3:Type=capture:besthit=99.4:bitscore=263.0:capture_class=c__Alphaproteobacteria:capture_domain=d__Bacteria:capture_family=f__Devosiaceae:capture_genus=g__Devosia_A:capture_order=o__Rhizobiales:capture_phylum=p__Proteobacteria:capture_species=s__Devosia_A sp014873135:evalue=1.16e-90:gapopen=0.0:heptad=MCP-36H:length=154.0:mismatch=1.0:qcovhsp=100.0:qend=154.0:qstart=1.0:ref_name=RS_GCF_014873135.1_protein.faa_NZ_JADBCR010000001.1_1327@PF00015_full_PFAM.555.741:scovhsp=82.8:send=163.0:sstart=10.0],(742dbee5-044a-42b7-9602-6b5a8fcba066_5@MCPsignal.27.174:5e-09[&&NHX:Sample=rhizpot1:Type=capture:besthit=99.3:bitscore=251.0:capture_class=c__Clostridia:capture_domain=d__Bacteria:capture_family=f__Lachnospiraceae:capture_genus=g__CAG-127:capture_order=o__Lachnospirales:capture_phylum=p__Firmicutes_A:capture_species=s__CAG-127 sp900321145:evalue=4.62e-86:gapopen=0.0:heptad=MCP-36H:length=147.0:mismatch=1.0:qcovhsp=100.0:qend=147.0:qstart=1.0:ref_name=RS_GCF_014873135.1_protein.faa_NZ_JADBCR010000001.1_1327@PF00015_full_PFAM.555.741:scovhsp=79.0:send=161.0:sstart=15.0],(((6f09865c-5bad-4133-8d81-943818adff8a_3@MCPsignal.122.186:0.027542[&&NHX:Sample=rhizpot3:Type=capture:capture_class=c__Clostridia:capture_domain=d__Bacteria:capture_family=f__Lachnospiraceae:capture_genus=g__Butyrivibrio:capture_order=o__Lachnospirales:capture_phylum=p__Firmicutes_A:capture_species=s__Butyrivibrio sp000420845:heptad=MCP-36H],cb62a8b7-84e3-4ff4-b8c9-54bc4ecce387_5@MCPsignal.81.138:5e-09[&&NHX:Sample=rhizpot1:Type=capture:capture_class=c__Halobacteria:capture_domain=d__Archaea:capture_family=f__Haloferacaceae:capture_genus=g__Salinigranum:capture_order=o__Halobacteriales:capture_phylum=p__Halobacteriota:capture_species=s__Salinigranum halophilum:heptad=MCP-36H])0:5e-09[&&NHX:Sample_counter=rhizpot1--1||rhizpot3--1:Type_counter=capture--2:capture_class_counter=c__Clostridia--1||c__Halobacteria--1:capture_domain_counter=d__Archaea--1||d__Bacteria--1:capture_family_counter=f__Haloferacaceae--1||f__Lachnospiraceae--1:capture_genus_counter=g__Butyrivibrio--1||g__Salinigranum--1:capture_order_counter=o__Halobacteriales--1||o__Lachnospirales--1:capture_phylum_counter=p__Firmicutes_A--1||p__Halobacteriota--1:capture_species_counter=s__Butyrivibrio sp000420845--1||s__Salinigranum halophilum--1:gtdb_class_counter=:gtdb_domain_counter=:gtdb_family_counter=:gtdb_genus_counter=:gtdb_order_counter=:gtdb_phylum_counter=:gtdb_species_counter=:heptad_counter=MCP-36H--2:lbd_counter=:name=N658822:ref_name_counter=],(41b873b2-9b4e-4678-92d4-c8708200c61b_5@MCPsignal.23.154:0.00681291[&&NHX:Sample=rhizpot3:Type=capture:besthit=96.2:bitscore=214.0:capture_class=c__Gammaproteobacteria:capture_domain=d__Bacteria:capture_family=f__Burkholderiaceae:capture_genus=g__Acidovorax_A:capture_order=o__Burkholderiales:capture_phylum=p__Proteobacteria:capture_species=s__Acidovorax_A citrulli:evalue=1e-71:gapopen=0.0:heptad=MCP-36H:length=131.0:mismatch=5.0:qcovhsp=100.0:qend=131.0:qstart=1.0:ref_name=RS_GCF_014873135.1_protein.faa_NZ_JADBCR010000001.1_1327@PF00015_full_PFAM.555.741:scovhsp=70.4:send=144.0:sstart=14.0],8e5e7c9a-d1a6-423f-bdab-92bf45b675ad_4@MCPsignal.40.195:0.0798291[&&NHX:Sample=rhizpot3:Type=capture:besthit=87.1:bitscore=222.0:capture_class=c__Clostridia:capture_domain=d__Bacteria:capture_family=f__Lachnospiraceae:capture_genus=g__Pseudobutyrivibrio:capture_order=o__Lachnospirales:capture_phylum=p__Firmicutes_A:capture_species=s__Pseudobutyrivibrio sp900113655:evalue=1.17e-74:gapopen=1.0:heptad=MCP-36H:length=155.0:mismatch=19.0:qcovhsp=100.0:qend=155.0:qstart=1.0:ref_name=RS_GCF_014873135.1_protein.faa_NZ_JADBCR010000001.1_1327@PF00015_full_PFAM.555.741:scovhsp=82.8:send=163.0:sstart=10.0])0:6e-09[&&NHX:Sample_counter=rhizpot3--2:Type_counter=capture--2:besthit_avg=91.65:besthit_max=96.2:besthit_min=87.1:besthit_std=6.434671708797588:besthit_sum=183.3:bitscore_avg=218.0:bitscore_max=222.0:bitscore_min=214.0:bitscore_std=5.656854249492381:bitscore_sum=436.0:capture_class_counter=c__Clostridia--1||c__Gammaproteobacteria--1:capture_domain_counter=d__Bacteria--2:capture_family_counter=f__Burkholderiaceae--1||f__Lachnospiraceae--1:capture_genus_counter=g__Acidovorax_A--1||g__Pseudobutyrivibrio--1:capture_order_counter=o__Burkholderiales--1||o__Lachnospirales--1:capture_phylum_counter=p__Firmicutes_A--1||p__Proteobacteria--1:capture_species_counter=s__Acidovorax_A citrulli--1||s__Pseudobutyrivibrio sp900113655--1:evalue_avg=5.00585e-72:evalue_max=1e-71:evalue_min=1.17e-74:evalue_std=7.062794662525592e-72:evalue_sum=1.00117e-71:gapopen_avg=0.5:gapopen_max=1.0:gapopen_min=0.0:gapopen_std=0.7071067811865476:gapopen_sum=1.0:gtdb_class_counter=:gtdb_domain_counter=:gtdb_family_counter=:gtdb_genus_counter=:gtdb_order_counter=:gtdb_phylum_counter=:gtdb_species_counter=:heptad_counter=MCP-36H--2:lbd_counter=:length_avg=143.0:length_max=155.0:length_min=131.0:length_std=16.97056274847714:length_sum=286.0:mismatch_avg=12.0:mismatch_max=19.0:mismatch_min=5.0:mismatch_std=9.899494936611665:mismatch_sum=24.0:name=N658825:qcovhsp_avg=100.0:qcovhsp_max=100.0:qcovhsp_min=100.0:qcovhsp_std=0.0:qcovhsp_sum=200.0:qend_avg=143.0:qend_max=155.0:qend_min=131.0:qend_std=16.97056274847714:qend_sum=286.0:qstart_avg=1.0:qstart_max=1.0:qstart_min=1.0:qstart_std=0.0:qstart_sum=2.0:ref_name_counter=RS_GCF_014873135.1_protein.faa_NZ_JADBCR010000001.1_1327@PF00015_full_PFAM.555.741--2:scovhsp_avg=76.6:scovhsp_max=82.8:scovhsp_min=70.4:scovhsp_std=8.768124086713183:scovhsp_sum=153.2:send_avg=153.5:send_max=163.0:send_min=144.0:send_std=13.435028842544403:send_sum=307.0:sstart_avg=12.0:sstart_max=14.0:sstart_min=10.0:sstart_std=2.8284271247461903:sstart_sum=24.0])0.734:0.0202934[&&NHX:Sample_counter=rhizpot1--1||rhizpot3--3:Type_counter=capture--4:besthit_avg=91.65:besthit_max=96.2:besthit_min=87.1:besthit_std=6.434671708797588:besthit_sum=183.3:bitscore_avg=218.0:bitscore_max=222.0:bitscore_min=214.0:bitscore_std=5.656854249492381:bitscore_sum=436.0:capture_class_counter=c__Clostridia--2||c__Gammaproteobacteria--1||c__Halobacteria--1:capture_domain_counter=d__Archaea--1||d__Bacteria--3:capture_family_counter=f__Burkholderiaceae--1||f__Haloferacaceae--1||f__Lachnospiraceae--2:capture_genus_counter=g__Acidovorax_A--1||g__Butyrivibrio--1||g__Pseudobutyrivibrio--1||g__Salinigranum--1:capture_order_counter=o__Burkholderiales--1||o__Halobacteriales--1||o__Lachnospirales--2:capture_phylum_counter=p__Firmicutes_A--2||p__Halobacteriota--1||p__Proteobacteria--1:capture_species_counter=s__Acidovorax_A citrulli--1||s__Butyrivibrio sp000420845--1||s__Pseudobutyrivibrio sp900113655--1||s__Salinigranum halophilum--1:evalue_avg=5.00585e-72:evalue_max=1e-71:evalue_min=1.17e-74:evalue_std=7.062794662525592e-72:evalue_sum=1.00117e-71:gapopen_avg=0.5:gapopen_max=1.0:gapopen_min=0.0:gapopen_std=0.7071067811865476:gapopen_sum=1.0:gtdb_class_counter=:gtdb_domain_counter=:gtdb_family_counter=:gtdb_genus_counter=:gtdb_order_counter=:gtdb_phylum_counter=:gtdb_species_counter=:heptad_counter=MCP-36H--4:lbd_counter=:length_avg=143.0:length_max=155.0:length_min=131.0:length_std=16.97056274847714:length_sum=286.0:mismatch_avg=12.0:mismatch_max=19.0:mismatch_min=5.0:mismatch_std=9.899494936611665:mismatch_sum=24.0:name=N658826:qcovhsp_avg=100.0:qcovhsp_max=100.0:qcovhsp_min=100.0:qcovhsp_std=0.0:qcovhsp_sum=200.0:qend_avg=143.0:qend_max=155.0:qend_min=131.0:qend_std=16.97056274847714:qend_sum=286.0:qstart_avg=1.0:qstart_max=1.0:qstart_min=1.0:qstart_std=0.0:qstart_sum=2.0:ref_name_counter=RS_GCF_014873135.1_protein.faa_NZ_JADBCR010000001.1_1327@PF00015_full_PFAM.555.741--2:scovhsp_avg=76.6:scovhsp_max=82.8:scovhsp_min=70.4:scovhsp_std=8.768124086713183:scovhsp_sum=153.2:send_avg=153.5:send_max=163.0:send_min=144.0:send_std=13.435028842544403:send_sum=307.0:sstart_avg=12.0:sstart_max=14.0:sstart_min=10.0:sstart_std=2.8284271247461903:sstart_sum=24.0],7a284fe8-d380-4f54-a690-e236823ec6be_6@MCPsignal.38.192:0.00505324[&&NHX:Sample=rhizpot1:Type=capture:besthit=98.7:bitscore=262.0:capture_class=c__Alphaproteobacteria:capture_domain=d__Bacteria:capture_family=f__Rhizobiaceae:capture_genus=g__Pararhizobium:capture_order=o__Rhizobiales:capture_phylum=p__Proteobacteria:capture_species=s__Pararhizobium sp001424045:evalue=2.35e-90:gapopen=0.0:heptad=MCP-36H:length=154.0:mismatch=2.0:qcovhsp=100.0:qend=154.0:qstart=1.0:ref_name=RS_GCF_014873135.1_protein.faa_NZ_JADBCR010000001.1_1327@PF00015_full_PFAM.555.741:scovhsp=82.8:send=163.0:sstart=10.0])0:5e-09[&&NHX:Sample_counter=rhizpot1--2||rhizpot3--3:Type_counter=capture--5:besthit_avg=94.0:besthit_max=98.7:besthit_min=87.1:besthit_std=6.104916051838884:besthit_sum=282.0:bitscore_avg=232.66666666666666:bitscore_max=262.0:bitscore_min=214.0:bitscore_std=25.716402029314548:bitscore_sum=698.0:capture_class_counter=c__Alphaproteobacteria--1||c__Clostridia--2||c__Gammaproteobacteria--1||c__Halobacteria--1:capture_domain_counter=d__Archaea--1||d__Bacteria--4:capture_family_counter=f__Burkholderiaceae--1||f__Haloferacaceae--1||f__Lachnospiraceae--2||f__Rhizobiaceae--1:capture_genus_counter=g__Acidovorax_A--1||g__Butyrivibrio--1||g__Pararhizobium--1||g__Pseudobutyrivibrio--1||g__Salinigranum--1:capture_order_counter=o__Burkholderiales--1||o__Halobacteriales--1||o__Lachnospirales--2||o__Rhizobiales--1:capture_phylum_counter=p__Firmicutes_A--2||p__Halobacteriota--1||p__Proteobacteria--2:capture_species_counter=s__Acidovorax_A citrulli--1||s__Butyrivibrio sp000420845--1||s__Pararhizobium sp001424045--1||s__Pseudobutyrivibrio sp900113655--1||s__Salinigranum halophilum--1:evalue_avg=3.3372333333333336e-72:evalue_max=1e-71:evalue_min=2.35e-90:evalue_std=5.770128158310985e-72:evalue_sum=1.00117e-71:gapopen_avg=0.3333333333333333:gapopen_max=1.0:gapopen_min=0.0:gapopen_std=0.5773502691896258:gapopen_sum=1.0:gtdb_class_counter=:gtdb_domain_counter=:gtdb_family_counter=:gtdb_genus_counter=:gtdb_order_counter=:gtdb_phylum_counter=:gtdb_species_counter=:heptad_counter=MCP-36H--5:lbd_counter=:length_avg=146.66666666666666:length_max=155.0:length_min=131.0:length_std=13.576941236277534:length_sum=440.0:mismatch_avg=8.666666666666666:mismatch_max=19.0:mismatch_min=2.0:mismatch_std=9.073771725877465:mismatch_sum=26.0:name=N658828:qcovhsp_avg=100.0:qcovhsp_max=100.0:qcovhsp_min=100.0:qcovhsp_std=0.0:qcovhsp_sum=300.0:qend_avg=146.66666666666666:qend_max=155.0:qend_min=131.0:qend_std=13.576941236277534:qend_sum=440.0:qstart_avg=1.0:qstart_max=1.0:qstart_min=1.0:qstart_std=0.0:qstart_sum=3.0:ref_name_counter=RS_GCF_014873135.1_protein.faa_NZ_JADBCR010000001.1_1327@PF00015_full_PFAM.555.741--3:scovhsp_avg=78.66666666666667:scovhsp_max=82.8:scovhsp_min=70.4:scovhsp_std=7.159143337951355:scovhsp_sum=236.0:send_avg=156.66666666666666:send_max=163.0:send_min=144.0:send_std=10.969655114602888:send_sum=470.0:sstart_avg=11.333333333333334:sstart_max=14.0:sstart_min=10.0:sstart_std=2.3094010767585034:sstart_sum=34.0])0:5e-09[&&NHX:Sample_counter=rhizpot1--3||rhizpot3--3:Type_counter=capture--6:besthit_avg=95.325:besthit_max=99.3:besthit_min=87.1:besthit_std=5.645278262997024:besthit_sum=381.3:bitscore_avg=237.25:bitscore_max=262.0:bitscore_min=214.0:bitscore_std=22.911059920192837:bitscore_sum=949.0:capture_class_counter=c__Alphaproteobacteria--1||c__Clostridia--3||c__Gammaproteobacteria--1||c__Halobacteria--1:capture_domain_counter=d__Archaea--1||d__Bacteria--5:capture_family_counter=f__Burkholderiaceae--1||f__Haloferacaceae--1||f__Lachnospiraceae--3||f__Rhizobiaceae--1:capture_genus_counter=g__Acidovorax_A--1||g__Butyrivibrio--1||g__CAG-127--1||g__Pararhizobium--1||g__Pseudobutyrivibrio--1||g__Salinigranum--1:capture_order_counter=o__Burkholderiales--1||o__Halobacteriales--1||o__Lachnospirales--3||o__Rhizobiales--1:capture_phylum_counter=p__Firmicutes_A--3||p__Halobacteriota--1||p__Proteobacteria--2:capture_species_counter=s__Acidovorax_A citrulli--1||s__Butyrivibrio sp000420845--1||s__CAG-127 sp900321145--1||s__Pararhizobium sp001424045--1||s__Pseudobutyrivibrio sp900113655--1||s__Salinigranum halophilum--1:evalue_avg=2.5029250000000116e-72:evalue_max=1e-71:evalue_min=2.35e-90:evalue_std=4.998053043185908e-72:evalue_sum=1.0011700000000046e-71:gapopen_avg=0.25:gapopen_max=1.0:gapopen_min=0.0:gapopen_std=0.5:gapopen_sum=1.0:gtdb_class_counter=:gtdb_domain_counter=:gtdb_family_counter=:gtdb_genus_counter=:gtdb_order_counter=:gtdb_phylum_counter=:gtdb_species_counter=:heptad_counter=MCP-36H--6:lbd_counter=:length_avg=146.75:length_max=155.0:length_min=131.0:length_std=11.086778913041726:length_sum=587.0:mismatch_avg=6.75:mismatch_max=19.0:mismatch_min=1.0:mismatch_std=8.341662504161466:mismatch_sum=27.0:name=N658829:qcovhsp_avg=100.0:qcovhsp_max=100.0:qcovhsp_min=100.0:qcovhsp_std=0.0:qcovhsp_sum=400.0:qend_avg=146.75:qend_max=155.0:qend_min=131.0:qend_std=11.086778913041726:qend_sum=587.0:qstart_avg=1.0:qstart_max=1.0:qstart_min=1.0:qstart_std=0.0:qstart_sum=4.0:ref_name_counter=RS_GCF_014873135.1_protein.faa_NZ_JADBCR010000001.1_1327@PF00015_full_PFAM.555.741--4:scovhsp_avg=78.75:scovhsp_max=82.8:scovhsp_min=70.4:scovhsp_std=5.847791605954048:scovhsp_sum=315.0:send_avg=157.75:send_max=163.0:send_min=144.0:send_std=9.215023964519391:send_sum=631.0:sstart_avg=12.25:sstart_max=15.0:sstart_min=10.0:sstart_std=2.6299556396765835:sstart_sum=49.0])0.171:5e-09[&&NHX:Sample_counter=rhizpot1--3||rhizpot3--4:Type_counter=capture--7:besthit_avg=96.14:besthit_max=99.4:besthit_min=87.1:besthit_std=5.217566482566373:besthit_sum=480.7:bitscore_avg=242.4:bitscore_max=263.0:bitscore_min=214.0:bitscore_std=22.941229260874408:bitscore_sum=1212.0:capture_class_counter=c__Alphaproteobacteria--2||c__Clostridia--3||c__Gammaproteobacteria--1||c__Halobacteria--1:capture_domain_counter=d__Archaea--1||d__Bacteria--6:capture_family_counter=f__Burkholderiaceae--1||f__Devosiaceae--1||f__Haloferacaceae--1||f__Lachnospiraceae--3||f__Rhizobiaceae--1:capture_genus_counter=g__Acidovorax_A--1||g__Butyrivibrio--1||g__CAG-127--1||g__Devosia_A--1||g__Pararhizobium--1||g__Pseudobutyrivibrio--1||g__Salinigranum--1:capture_order_counter=o__Burkholderiales--1||o__Halobacteriales--1||o__Lachnospirales--3||o__Rhizobiales--2:capture_phylum_counter=p__Firmicutes_A--3||p__Halobacteriota--1||p__Proteobacteria--3:capture_species_counter=s__Acidovorax_A citrulli--1||s__Butyrivibrio sp000420845--1||s__CAG-127 sp900321145--1||s__Devosia_A sp014873135--1||s__Pararhizobium sp001424045--1||s__Pseudobutyrivibrio sp900113655--1||s__Salinigranum halophilum--1:evalue_avg=2.0023400000000092e-72:evalue_max=1e-71:evalue_min=1.16e-90:evalue_std=4.4708307257152947e-72:evalue_sum=1.0011700000000046e-71:gapopen_avg=0.2:gapopen_max=1.0:gapopen_min=0.0:gapopen_std=0.447213595499958:gapopen_sum=1.0:gtdb_class_counter=:gtdb_domain_counter=:gtdb_family_counter=:gtdb_genus_counter=:gtdb_order_counter=:gtdb_phylum_counter=:gtdb_species_counter=:heptad_counter=MCP-36H--7:lbd_counter=:length_avg=148.2:length_max=155.0:length_min=131.0:length_std=10.134100848126586:length_sum=741.0:mismatch_avg=5.6:mismatch_max=19.0:mismatch_min=1.0:mismatch_std=7.6681158050723255:mismatch_sum=28.0:name=N658830:qcovhsp_avg=100.0:qcovhsp_max=100.0:qcovhsp_min=100.0:qcovhsp_std=0.0:qcovhsp_sum=500.0:qend_avg=148.2:qend_max=155.0:qend_min=131.0:qend_std=10.134100848126586:qend_sum=741.0:qstart_avg=1.0:qstart_max=1.0:qstart_min=1.0:qstart_std=0.0:qstart_sum=5.0:ref_name_counter=RS_GCF_014873135.1_protein.faa_NZ_JADBCR010000001.1_1327@PF00015_full_PFAM.555.741--5:scovhsp_avg=79.56:scovhsp_max=82.8:scovhsp_min=70.4:scovhsp_std=5.378475620470912:scovhsp_sum=397.8:send_avg=158.8:send_max=163.0:send_min=144.0:send_std=8.318653737234168:send_sum=794.0:sstart_avg=11.8:sstart_max=15.0:sstart_min=10.0:sstart_std=2.4899799195977463:sstart_sum=59.0],d6c02dd5-4734-49b0-a98f-5e117c445de3_2@MCPsignal.481.601:0.014229[&&NHX:Sample=rhizpot1:Type=capture:besthit=98.3:bitscore=204.0:capture_class=c__Spirochaetia:capture_domain=d__Bacteria:capture_family=f__PWMO01:capture_genus=g__JAAAOH01:capture_order=o__DSM-27196:capture_phylum=p__Spirochaetota:capture_species=s__JAAAOH01 sp009908925:evalue=5.8e-68:gapopen=0.0:heptad=MCP-36H:length=120.0:mismatch=2.0:qcovhsp=100.0:qend=120.0:qstart=1.0:ref_name=RS_GCF_014873135.1_protein.faa_NZ_JADBCR010000001.1_1327@PF00015_full_PFAM.555.741:scovhsp=64.5:send=129.0:sstart=10.0])0:5e-09[&&NHX:Sample_counter=rhizpot1--4||rhizpot3--4:Type_counter=capture--8:besthit_avg=96.5:besthit_max=99.4:besthit_min=87.1:besthit_std=4.749315740188267:besthit_sum=579.0:bitscore_avg=236.0:bitscore_max=263.0:bitscore_min=204.0:bitscore_std=25.822470834527046:bitscore_sum=1416.0:capture_class_counter=c__Alphaproteobacteria--2||c__Clostridia--3||c__Gammaproteobacteria--1||c__Halobacteria--1||c__Spirochaetia--1:capture_domain_counter=d__Archaea--1||d__Bacteria--7:capture_family_counter=f__Burkholderiaceae--1||f__Devosiaceae--1||f__Haloferacaceae--1||f__Lachnospiraceae--3||f__PWMO01--1||f__Rhizobiaceae--1:capture_genus_counter=g__Acidovorax_A--1||g__Butyrivibrio--1||g__CAG-127--1||g__Devosia_A--1||g__JAAAOH01--1||g__Pararhizobium--1||g__Pseudobutyrivibrio--1||g__Salinigranum--1:capture_order_counter=o__Burkholderiales--1||o__DSM-27196--1||o__Halobacteriales--1||o__Lachnospirales--3||o__Rhizobiales--2:capture_phylum_counter=p__Firmicutes_A--3||p__Halobacteriota--1||p__Proteobacteria--3||p__Spirochaetota--1:capture_species_counter=s__Acidovorax_A citrulli--1||s__Butyrivibrio sp000420845--1||s__CAG-127 sp900321145--1||s__Devosia_A sp014873135--1||s__JAAAOH01 sp009908925--1||s__Pararhizobium sp001424045--1||s__Pseudobutyrivibrio sp900113655--1||s__Salinigranum halophilum--1:evalue_avg=9.668335283333333e-69:evalue_max=5.8e-68:evalue_min=1.16e-90:evalue_std=2.367758373269725e-68:evalue_sum=5.80100117e-68:gapopen_avg=0.16666666666666666:gapopen_max=1.0:gapopen_min=0.0:gapopen_std=0.408248290463863:gapopen_sum=1.0:gtdb_class_counter=:gtdb_domain_counter=:gtdb_family_counter=:gtdb_genus_counter=:gtdb_order_counter=:gtdb_phylum_counter=:gtdb_species_counter=:heptad_counter=MCP-36H--8:lbd_counter=:length_avg=143.5:length_max=155.0:length_min=120.0:length_std=14.652644812456213:length_sum=861.0:mismatch_avg=5.0:mismatch_max=19.0:mismatch_min=1.0:mismatch_std=7.014271166700073:mismatch_sum=30.0:name=N658832:qcovhsp_avg=100.0:qcovhsp_max=100.0:qcovhsp_min=100.0:qcovhsp_std=0.0:qcovhsp_sum=600.0:qend_avg=143.5:qend_max=155.0:qend_min=120.0:qend_std=14.652644812456213:qend_sum=861.0:qstart_avg=1.0:qstart_max=1.0:qstart_min=1.0:qstart_std=0.0:qstart_sum=6.0:ref_name_counter=RS_GCF_014873135.1_protein.faa_NZ_JADBCR010000001.1_1327@PF00015_full_PFAM.555.741--6:scovhsp_avg=77.05000000000001:scovhsp_max=82.8:scovhsp_min=64.5:scovhsp_std=7.806599771987799:scovhsp_sum=462.30000000000007:send_avg=153.83333333333334:send_max=163.0:send_min=129.0:send_std=14.260668521028972:send_sum=923.0:sstart_avg=11.5:sstart_max=15.0:sstart_min=10.0:sstart_std=2.345207879911715:sstart_sum=69.0])0.915:0.00508196[&&NHX:Sample_counter=rhizpot1--5||rhizpot2--1||rhizpot3--7:Type_counter=capture--13:besthit_avg=96.88571428571429:besthit_max=99.4:besthit_min=87.1:besthit_std=4.453997669296119:besthit_sum=678.2:bitscore_avg=232.42857142857142:bitscore_max=263.0:bitscore_min=204.0:bitscore_std=25.39591268201206:bitscore_sum=1627.0:capture_class_counter=c__Alphaproteobacteria--5||c__Clostridia--3||c__Desulfuromonadia--1||c__Gammaproteobacteria--2||c__Halobacteria--1||c__Spirochaetia--1:capture_domain_counter=d__Archaea--1||d__Bacteria--12:capture_family_counter=f__Burkholderiaceae--2||f__Devosiaceae--2||f__Geothermobacteraceae--1||f__Haloferacaceae--1||f__Lachnospiraceae--3||f__PWMO01--1||f__Rhizobiaceae--3:capture_genus_counter=g__Acidovorax_A--2||g__Butyrivibrio--1||g__CAG-127--1||g__Devosia_A--2||g__Geothermobacter--1||g__JAAAOH01--1||g__Neorhizobium--2||g__Pararhizobium--1||g__Pseudobutyrivibrio--1||g__Salinigranum--1:capture_order_counter=o__Burkholderiales--2||o__DSM-27196--1||o__Desulfuromonadales--1||o__Halobacteriales--1||o__Lachnospirales--3||o__Rhizobiales--5:capture_phylum_counter=p__Desulfobacterota--1||p__Firmicutes_A--3||p__Halobacteriota--1||p__Proteobacteria--7||p__Spirochaetota--1:capture_species_counter=s__Acidovorax_A citrulli--2||s__Butyrivibrio sp000420845--1||s__CAG-127 sp900321145--1||s__Devosia_A sp014873135--2||s__Geothermobacter sp003695205--1||s__JAAAOH01 sp009908925--1||s__Neorhizobium sp900471605--2||s__Pararhizobium sp001424045--1||s__Pseudobutyrivibrio sp900113655--1||s__Salinigranum halophilum--1:evalue_avg=8.295958814285715e-69:evalue_max=5.8e-68:evalue_min=1.16e-90:evalue_std=2.191743361782983e-68:evalue_sum=5.80717117e-68:gapopen_avg=0.14285714285714285:gapopen_max=1.0:gapopen_min=0.0:gapopen_std=0.37796447300922725:gapopen_sum=1.0:gtdb_class_counter=:gtdb_domain_counter=:gtdb_family_counter=:gtdb_genus_counter=:gtdb_order_counter=:gtdb_phylum_counter=:gtdb_species_counter=:heptad_counter=MCP-36H--13:lbd_counter=:length_avg=140.71428571428572:length_max=155.0:length_min=120.0:length_std=15.272134599920706:length_sum=985.0:mismatch_avg=4.428571428571429:mismatch_max=19.0:mismatch_min=1.0:mismatch_std=6.579187965525403:mismatch_sum=31.0:name=N658833:qcovhsp_avg=100.0:qcovhsp_max=100.0:qcovhsp_min=100.0:qcovhsp_std=0.0:qcovhsp_sum=700.0:qend_avg=140.71428571428572:qend_max=155.0:qend_min=120.0:qend_std=15.272134599920706:qend_sum=985.0:qstart_avg=1.0:qstart_max=1.0:qstart_min=1.0:qstart_std=0.0:qstart_sum=7.0:ref_name_counter=RS_GCF_014873135.1_protein.faa_NZ_JADBCR010000001.1_1327@PF00015_full_PFAM.555.741--7:scovhsp_avg=75.57142857142857:scovhsp_max=82.8:scovhsp_min=64.5:scovhsp_std=8.129517059398275:scovhsp_sum=529.0:send_avg=155.14285714285714:send_max=163.0:send_min=129.0:send_std=13.471309902017342:send_sum=1086.0:sstart_avg=15.571428571428571:sstart_max=40.0:sstart_min=10.0:sstart_std=10.982670331893225:sstart_sum=109.0])0:5e-09[&&NHX:Sample_counter=rhizpot1--5||rhizpot2--1||rhizpot3--7:Type_counter=GTDB--1||capture--13:besthit_avg=96.88571428571429:besthit_max=99.4:besthit_min=87.1:besthit_std=4.453997669296119:besthit_sum=678.2:bitscore_avg=232.42857142857142:bitscore_max=263.0:bitscore_min=204.0:bitscore_std=25.39591268201206:bitscore_sum=1627.0:capture_class_counter=c__Alphaproteobacteria--5||c__Clostridia--3||c__Desulfuromonadia--1||c__Gammaproteobacteria--2||c__Halobacteria--1||c__Spirochaetia--1:capture_domain_counter=d__Archaea--1||d__Bacteria--12:capture_family_counter=f__Burkholderiaceae--2||f__Devosiaceae--2||f__Geothermobacteraceae--1||f__Haloferacaceae--1||f__Lachnospiraceae--3||f__PWMO01--1||f__Rhizobiaceae--3:capture_genus_counter=g__Acidovorax_A--2||g__Butyrivibrio--1||g__CAG-127--1||g__Devosia_A--2||g__Geothermobacter--1||g__JAAAOH01--1||g__Neorhizobium--2||g__Pararhizobium--1||g__Pseudobutyrivibrio--1||g__Salinigranum--1:capture_order_counter=o__Burkholderiales--2||o__DSM-27196--1||o__Desulfuromonadales--1||o__Halobacteriales--1||o__Lachnospirales--3||o__Rhizobiales--5:capture_phylum_counter=p__Desulfobacterota--1||p__Firmicutes_A--3||p__Halobacteriota--1||p__Proteobacteria--7||p__Spirochaetota--1:capture_species_counter=s__Acidovorax_A citrulli--2||s__Butyrivibrio sp000420845--1||s__CAG-127 sp900321145--1||s__Devosia_A sp014873135--2||s__Geothermobacter sp003695205--1||s__JAAAOH01 sp009908925--1||s__Neorhizobium sp900471605--2||s__Pararhizobium sp001424045--1||s__Pseudobutyrivibrio sp900113655--1||s__Salinigranum halophilum--1:evalue_avg=8.295958814285715e-69:evalue_max=5.8e-68:evalue_min=1.16e-90:evalue_std=2.1917433617829827e-68:evalue_sum=5.80717117e-68:gapopen_avg=0.14285714285714285:gapopen_max=1.0:gapopen_min=0.0:gapopen_std=0.37796447300922725:gapopen_sum=1.0:gtdb_class_counter=c__Alphaproteobacteria--1:gtdb_domain_counter=d__Bacteria--1:gtdb_family_counter=f__Devosiaceae--1:gtdb_genus_counter=g__Devosia_A--1:gtdb_order_counter=o__Rhizobiales--1:gtdb_phylum_counter=p__Proteobacteria--1:gtdb_species_counter=s__Devosia_A sp014873135--1:heptad_counter=MCP-36H--14:lbd_counter=:lca_tree=s__Devosia_A sp014873135:length_avg=140.71428571428572:length_max=155.0:length_min=120.0:length_std=15.272134599920706:length_sum=985.0:mismatch_avg=4.428571428571429:mismatch_max=19.0:mismatch_min=1.0:mismatch_std=6.579187965525403:mismatch_sum=31.0:name=N658834:qcovhsp_avg=100.0:qcovhsp_max=100.0:qcovhsp_min=100.0:qcovhsp_std=0.0:qcovhsp_sum=700.0:qend_avg=140.71428571428572:qend_max=155.0:qend_min=120.0:qend_std=15.272134599920706:qend_sum=985.0:qstart_avg=1.0:qstart_max=1.0:qstart_min=1.0:qstart_std=0.0:qstart_sum=7.0:ref_name_counter=RS_GCF_014873135.1_protein.faa_NZ_JADBCR010000001.1_1327@PF00015_full_PFAM.555.741--7:scovhsp_avg=75.57142857142857:scovhsp_max=82.8:scovhsp_min=64.5:scovhsp_std=8.129517059398275:scovhsp_sum=529.0:send_avg=155.14285714285714:send_max=163.0:send_min=129.0:send_std=13.471309902017342:send_sum=1086.0:sstart_avg=15.571428571428571:sstart_max=40.0:sstart_min=10.0:sstart_std=10.982670331893225:sstart_sum=109.0])0:5e-09[&&NHX:Sample_counter=rhizpot1--10||rhizpot2--1||rhizpot3--12:Type_counter=GTDB--1||capture--23:besthit_avg=97.16666666666667:besthit_max=99.4:besthit_min=87.1:besthit_std=3.9070449191172627:besthit_sum=874.5:bitscore_avg=232.55555555555554:bitscore_max=263.0:bitscore_min=204.0:bitscore_std=24.819906884953813:bitscore_sum=2093.0:capture_class_counter=c__Alphaproteobacteria--7||c__Clostridia--3||c__Desulfobulbia--1||c__Desulfovibrionia--1||c__Desulfuromonadia--1||c__Gammaproteobacteria--6||c__Halobacteria--1||c__Limnochordia--1||c__Spirochaetia--1||c__Verrucomicrobiae--1:capture_domain_counter=d__Archaea--1||d__Bacteria--22:capture_family_counter=f__Burkholderiaceae--4||f__DTU087--1||f__Desulfohalobiaceae--1||f__Desulfurivibrionaceae--1||f__Devosiaceae--2||f__Geothermobacteraceae--1||f__Haloferacaceae--1||f__Lachnospiraceae--3||f__PWMO01--1||f__Rhizobiaceae--3||f__Rhodobacteraceae--2||f__Rhodocyclaceae--1||f__Salinisphaeraceae--1||f__Verruco-01--1:capture_genus_counter=g__Acidovorax_A--4||g__Butyrivibrio--1||g__CAG-127--1||g__Celeribacter--1||g__DTU087--1||g__Desulfohalobium--1||g__Devosia_A--2||g__Geothermobacter--1||g__JAAAOH01--1||g__Neorhizobium--2||g__Pararhizobium--1||g__Pseudobutyrivibrio--1||g__Salinigranum--1||g__Salinisphaera--1||g__UBA5123--1||g__Uliginosibacterium--1||g__WOUP01--1||g__Wenxinia--1:capture_order_counter=o__Burkholderiales--5||o__DSM-27196--1||o__DTU087--1||o__Desulfobulbales--1||o__Desulfovibrionales--1||o__Desulfuromonadales--1||o__Halobacteriales--1||o__Lachnospirales--3||o__Nevskiales--1||o__Opitutales--1||o__Rhizobiales--5||o__Rhodobacterales--2:capture_phylum_counter=p__Desulfobacterota--2||p__Desulfobacterota_I--1||p__Firmicutes_A--3||p__Firmicutes_G--1||p__Halobacteriota--1||p__Proteobacteria--13||p__Spirochaetota--1||p__Verrucomicrobiota--1:capture_species_counter=s__Acidovorax_A citrulli--4||s__Butyrivibrio sp000420845--1||s__CAG-127 sp900321145--1||s__Celeribacter indicus--1||s__DTU087 sp012727675--1||s__Desulfohalobium retbaense--1||s__Devosia_A sp014873135--2||s__Geothermobacter sp003695205--1||s__JAAAOH01 sp009908925--1||s__Neorhizobium sp900471605--2||s__Pararhizobium sp001424045--1||s__Pseudobutyrivibrio sp900113655--1||s__Salinigranum halophilum--1||s__Salinisphaera sp003177035--1||s__UBA5123 sp002415465--1||s__Uliginosibacterium sp016718265--1||s__WOUP01 sp009772895--1||s__Wenxinia marina--1:evalue_avg=6.473745744444445e-69:evalue_max=5.8e-68:evalue_min=1.16e-90:evalue_std=1.932244910465779e-68:evalue_sum=5.82637117e-68:gapopen_avg=0.1111111111111111:gapopen_max=1.0:gapopen_min=0.0:gapopen_std=0.3333333333333333:gapopen_sum=1.0:gtdb_class_counter=c__Alphaproteobacteria--1:gtdb_domain_counter=d__Bacteria--1:gtdb_family_counter=f__Devosiaceae--1:gtdb_genus_counter=g__Devosia_A--1:gtdb_order_counter=o__Rhizobiales--1:gtdb_phylum_counter=p__Proteobacteria--1:gtdb_species_counter=s__Devosia_A sp014873135--1:heptad_counter=MCP-36H--24:lbd_counter=:lca_tree=s__Devosia_A sp014873135:length_avg=140.33333333333334:length_max=155.0:length_min=120.0:length_std=14.756354563373707:length_sum=1263.0:mismatch_avg=4.0:mismatch_max=19.0:mismatch_min=1.0:mismatch_std=5.766281297335398:mismatch_sum=36.0:name=N658835:qcovhsp_avg=100.0:qcovhsp_max=100.0:qcovhsp_min=100.0:qcovhsp_std=0.0:qcovhsp_sum=900.0:qend_avg=140.33333333333334:qend_max=155.0:qend_min=120.0:qend_std=14.756354563373707:qend_sum=1263.0:qstart_avg=1.0:qstart_max=1.0:qstart_min=1.0:qstart_std=0.0:qstart_sum=9.0:ref_name_counter=RS_GCF_014873135.1_protein.faa_NZ_JADBCR010000001.1_1327@PF00015_full_PFAM.555.741--9:scovhsp_avg=75.37777777777778:scovhsp_max=82.8:scovhsp_min=64.5:scovhsp_std=7.871749770187338:scovhsp_sum=678.4:send_avg=155.66666666666666:send_max=163.0:send_min=129.0:send_std=11.84271928232701:send_sum=1401.0:sstart_avg=16.444444444444443:sstart_max=40.0:sstart_min=10.0:sstart_std=10.771619088037683:sstart_sum=148.0])0.91:5e-09[&&NHX:Sample_counter=rhizpot1--11||rhizpot2--1||rhizpot3--13:Type_counter=GTDB--1||capture--25:besthit_avg=97.45:besthit_max=100.0:besthit_min=87.1:besthit_std=3.790998109557255:besthit_sum=974.5:bitscore_avg=235.7:bitscore_max=264.0:bitscore_min=204.0:bitscore_std=25.42549027168514:bitscore_sum=2357.0:capture_class_counter=c__Alphaproteobacteria--8||c__Clostridia--3||c__Desulfobulbia--1||c__Desulfovibrionia--1||c__Desulfuromonadia--1||c__Gammaproteobacteria--7||c__Halobacteria--1||c__Limnochordia--1||c__Spirochaetia--1||c__Verrucomicrobiae--1:capture_domain_counter=d__Archaea--1||d__Bacteria--24:capture_family_counter=f__Burkholderiaceae--5||f__DTU087--1||f__Desulfohalobiaceae--1||f__Desulfurivibrionaceae--1||f__Devosiaceae--2||f__Geothermobacteraceae--1||f__Haloferacaceae--1||f__Lachnospiraceae--3||f__PWMO01--1||f__Rhizobiaceae--4||f__Rhodobacteraceae--2||f__Rhodocyclaceae--1||f__Salinisphaeraceae--1||f__Verruco-01--1:capture_genus_counter=g__Acidovorax_A--5||g__Butyrivibrio--1||g__CAG-127--1||g__Celeribacter--1||g__DTU087--1||g__Desulfohalobium--1||g__Devosia_A--2||g__Geothermobacter--1||g__JAAAOH01--1||g__Neorhizobium--3||g__Pararhizobium--1||g__Pseudobutyrivibrio--1||g__Salinigranum--1||g__Salinisphaera--1||g__UBA5123--1||g__Uliginosibacterium--1||g__WOUP01--1||g__Wenxinia--1:capture_order_counter=o__Burkholderiales--6||o__DSM-27196--1||o__DTU087--1||o__Desulfobulbales--1||o__Desulfovibrionales--1||o__Desulfuromonadales--1||o__Halobacteriales--1||o__Lachnospirales--3||o__Nevskiales--1||o__Opitutales--1||o__Rhizobiales--6||o__Rhodobacterales--2:capture_phylum_counter=p__Desulfobacterota--2||p__Desulfobacterota_I--1||p__Firmicutes_A--3||p__Firmicutes_G--1||p__Halobacteriota--1||p__Proteobacteria--15||p__Spirochaetota--1||p__Verrucomicrobiota--1:capture_species_counter=s__Acidovorax_A citrulli--5||s__Butyrivibrio sp000420845--1||s__CAG-127 sp900321145--1||s__Celeribacter indicus--1||s__DTU087 sp012727675--1||s__Desulfohalobium retbaense--1||s__Devosia_A sp014873135--2||s__Geothermobacter sp003695205--1||s__JAAAOH01 sp009908925--1||s__Neorhizobium sp900471605--3||s__Pararhizobium sp001424045--1||s__Pseudobutyrivibrio sp900113655--1||s__Salinigranum halophilum--1||s__Salinisphaera sp003177035--1||s__UBA5123 sp002415465--1||s__Uliginosibacterium sp016718265--1||s__WOUP01 sp009772895--1||s__Wenxinia marina--1:evalue_avg=5.82637117e-69:evalue_max=5.8e-68:evalue_min=4.06e-91:evalue_std=1.833204468435915e-68:evalue_sum=5.8263711699999995e-68:gapopen_avg=0.1:gapopen_max=1.0:gapopen_min=0.0:gapopen_std=0.31622776601683794:gapopen_sum=1.0:gtdb_class_counter=c__Alphaproteobacteria--1:gtdb_domain_counter=d__Bacteria--1:gtdb_family_counter=f__Devosiaceae--1:gtdb_genus_counter=g__Devosia_A--1:gtdb_order_counter=o__Rhizobiales--1:gtdb_phylum_counter=p__Proteobacteria--1:gtdb_species_counter=s__Devosia_A sp014873135--1:heptad_counter=MCP-36H--26:lbd_counter=:lca_tree=s__Devosia_A sp014873135:length_avg=141.7:length_max=155.0:length_min=120.0:length_std=14.568230274584945:length_sum=1417.0:mismatch_avg=3.6:mismatch_max=19.0:mismatch_min=0.0:mismatch_std=5.58171618371586:mismatch_sum=36.0:name=N658836:qcovhsp_avg=100.0:qcovhsp_max=100.0:qcovhsp_min=100.0:qcovhsp_std=0.0:qcovhsp_sum=1000.0:qend_avg=141.7:qend_max=155.0:qend_min=120.0:qend_std=14.568230274584945:qend_sum=1417.0:qstart_avg=1.0:qstart_max=1.0:qstart_min=1.0:qstart_std=0.0:qstart_sum=10.0:ref_name_counter=RS_GCF_014873135.1_protein.faa_NZ_JADBCR010000001.1_1327@PF00015_full_PFAM.555.741--10:scovhsp_avg=76.11999999999999:scovhsp_max=82.8:scovhsp_min=64.5:scovhsp_std=7.783857940921354:scovhsp_sum=761.1999999999999:send_avg=156.4:send_max=163.0:send_min=129.0:send_std=11.403703102257813:send_sum=1564.0:sstart_avg=15.8:sstart_max=40.0:sstart_min=10.0:sstart_std=10.358034991681043:sstart_sum=158.0],b9465428-2939-47ba-a9ed-cb45524eff63_6@MCPsignal.72.149:5e-09[&&NHX:Sample=rhizpot1:Type=capture:capture_class=c__Gammaproteobacteria:capture_domain=d__Bacteria:capture_family=f__Burkholderiaceae:capture_genus=g__Acidovorax_A:capture_order=o__Burkholderiales:capture_phylum=p__Proteobacteria:capture_species=s__Acidovorax_A citrulli:heptad=MCP-36H])0:5e-09[&&NHX:Sample_counter=rhizpot1--12||rhizpot2--1||rhizpot3--13:Type_counter=GTDB--1||capture--26:besthit_avg=97.45:besthit_max=100.0:besthit_min=87.1:besthit_std=3.790998109557255:besthit_sum=974.5:bitscore_avg=235.7:bitscore_max=264.0:bitscore_min=204.0:bitscore_std=25.42549027168514:bitscore_sum=2357.0:capture_class_counter=c__Alphaproteobacteria--8||c__Clostridia--3||c__Desulfobulbia--1||c__Desulfovibrionia--1||c__Desulfuromonadia--1||c__Gammaproteobacteria--8||c__Halobacteria--1||c__Limnochordia--1||c__Spirochaetia--1||c__Verrucomicrobiae--1:capture_domain_counter=d__Archaea--1||d__Bacteria--25:capture_family_counter=f__Burkholderiaceae--6||f__DTU087--1||f__Desulfohalobiaceae--1||f__Desulfurivibrionaceae--1||f__Devosiaceae--2||f__Geothermobacteraceae--1||f__Haloferacaceae--1||f__Lachnospiraceae--3||f__PWMO01--1||f__Rhizobiaceae--4||f__Rhodobacteraceae--2||f__Rhodocyclaceae--1||f__Salinisphaeraceae--1||f__Verruco-01--1:capture_genus_counter=g__Acidovorax_A--6||g__Butyrivibrio--1||g__CAG-127--1||g__Celeribacter--1||g__DTU087--1||g__Desulfohalobium--1||g__Devosia_A--2||g__Geothermobacter--1||g__JAAAOH01--1||g__Neorhizobium--3||g__Pararhizobium--1||g__Pseudobutyrivibrio--1||g__Salinigranum--1||g__Salinisphaera--1||g__UBA5123--1||g__Uliginosibacterium--1||g__WOUP01--1||g__Wenxinia--1:capture_order_counter=o__Burkholderiales--7||o__DSM-27196--1||o__DTU087--1||o__Desulfobulbales--1||o__Desulfovibrionales--1||o__Desulfuromonadales--1||o__Halobacteriales--1||o__Lachnospirales--3||o__Nevskiales--1||o__Opitutales--1||o__Rhizobiales--6||o__Rhodobacterales--2:capture_phylum_counter=p__Desulfobacterota--2||p__Desulfobacterota_I--1||p__Firmicutes_A--3||p__Firmicutes_G--1||p__Halobacteriota--1||p__Proteobacteria--16||p__Spirochaetota--1||p__Verrucomicrobiota--1:capture_species_counter=s__Acidovorax_A citrulli--6||s__Butyrivibrio sp000420845--1||s__CAG-127 sp900321145--1||s__Celeribacter indicus--1||s__DTU087 sp012727675--1||s__Desulfohalobium retbaense--1||s__Devosia_A sp014873135--2||s__Geothermobacter sp003695205--1||s__JAAAOH01 sp009908925--1||s__Neorhizobium sp900471605--3||s__Pararhizobium sp001424045--1||s__Pseudobutyrivibrio sp900113655--1||s__Salinigranum halophilum--1||s__Salinisphaera sp003177035--1||s__UBA5123 sp002415465--1||s__Uliginosibacterium sp016718265--1||s__WOUP01 sp009772895--1||s__Wenxinia marina--1:evalue_avg=5.826371170000001e-69:evalue_max=5.8e-68:evalue_min=4.06e-91:evalue_std=1.833204468435915e-68:evalue_sum=5.82637117e-68:gapopen_avg=0.1:gapopen_max=1.0:gapopen_min=0.0:gapopen_std=0.31622776601683794:gapopen_sum=1.0:gtdb_class_counter=c__Alphaproteobacteria--1:gtdb_domain_counter=d__Bacteria--1:gtdb_family_counter=f__Devosiaceae--1:gtdb_genus_counter=g__Devosia_A--1:gtdb_order_counter=o__Rhizobiales--1:gtdb_phylum_counter=p__Proteobacteria--1:gtdb_species_counter=s__Devosia_A sp014873135--1:heptad_counter=MCP-36H--27:lbd_counter=:lca_tree=s__Devosia_A sp014873135:length_avg=141.7:length_max=155.0:length_min=120.0:length_std=14.568230274584945:length_sum=1417.0:mismatch_avg=3.6:mismatch_max=19.0:mismatch_min=0.0:mismatch_std=5.581716183715861:mismatch_sum=36.0:name=N658838:qcovhsp_avg=100.0:qcovhsp_max=100.0:qcovhsp_min=100.0:qcovhsp_std=0.0:qcovhsp_sum=1000.0:qend_avg=141.7:qend_max=155.0:qend_min=120.0:qend_std=14.568230274584945:qend_sum=1417.0:qstart_avg=1.0:qstart_max=1.0:qstart_min=1.0:qstart_std=0.0:qstart_sum=10.0:ref_name_counter=RS_GCF_014873135.1_protein.faa_NZ_JADBCR010000001.1_1327@PF00015_full_PFAM.555.741--10:scovhsp_avg=76.12:scovhsp_max=82.8:scovhsp_min=64.5:scovhsp_std=7.7838579409213535:scovhsp_sum=761.2:send_avg=156.4:send_max=163.0:send_min=129.0:send_std=11.403703102257811:send_sum=1564.0:sstart_avg=15.8:sstart_max=40.0:sstart_min=10.0:sstart_std=10.358034991681041:sstart_sum=158.0],4597efd5-4c32-4069-b4d9-7896e15ba9a2_5@MCPsignal.20.119:5e-09[&&NHX:Sample=rhizpot3:Type=capture:besthit=100.0:bitscore=168.0:capture_class=c__Gammaproteobacteria:capture_domain=d__Bacteria:capture_family=f__Burkholderiaceae:capture_genus=g__Acidovorax_A:capture_order=o__Burkholderiales:capture_phylum=p__Proteobacteria:capture_species=s__Acidovorax_A citrulli:evalue=3.43e-54:gapopen=0.0:heptad=MCP-36H:length=99.0:mismatch=0.0:qcovhsp=100.0:qend=99.0:qstart=1.0:ref_name=RS_GCF_014873135.1_protein.faa_NZ_JADBCR010000001.1_1327@PF00015_full_PFAM.555.741:scovhsp=53.2:send=108.0:sstart=10.0])0.43:5e-09[&&NHX:Sample_counter=rhizpot1--12||rhizpot2--1||rhizpot3--14:Type_counter=GTDB--1||capture--27:besthit_avg=97.68181818181819:besthit_max=100.0:besthit_min=87.1:besthit_std=3.677721626718963:besthit_sum=1074.5:bitscore_avg=229.54545454545453:bitscore_max=264.0:bitscore_min=168.0:bitscore_std=31.598619072243128:bitscore_sum=2525.0:capture_class_counter=c__Alphaproteobacteria--8||c__Clostridia--3||c__Desulfobulbia--1||c__Desulfovibrionia--1||c__Desulfuromonadia--1||c__Gammaproteobacteria--9||c__Halobacteria--1||c__Limnochordia--1||c__Spirochaetia--1||c__Verrucomicrobiae--1:capture_domain_counter=d__Archaea--1||d__Bacteria--26:capture_family_counter=f__Burkholderiaceae--7||f__DTU087--1||f__Desulfohalobiaceae--1||f__Desulfurivibrionaceae--1||f__Devosiaceae--2||f__Geothermobacteraceae--1||f__Haloferacaceae--1||f__Lachnospiraceae--3||f__PWMO01--1||f__Rhizobiaceae--4||f__Rhodobacteraceae--2||f__Rhodocyclaceae--1||f__Salinisphaeraceae--1||f__Verruco-01--1:capture_genus_counter=g__Acidovorax_A--7||g__Butyrivibrio--1||g__CAG-127--1||g__Celeribacter--1||g__DTU087--1||g__Desulfohalobium--1||g__Devosia_A--2||g__Geothermobacter--1||g__JAAAOH01--1||g__Neorhizobium--3||g__Pararhizobium--1||g__Pseudobutyrivibrio--1||g__Salinigranum--1||g__Salinisphaera--1||g__UBA5123--1||g__Uliginosibacterium--1||g__WOUP01--1||g__Wenxinia--1:capture_order_counter=o__Burkholderiales--8||o__DSM-27196--1||o__DTU087--1||o__Desulfobulbales--1||o__Desulfovibrionales--1||o__Desulfuromonadales--1||o__Halobacteriales--1||o__Lachnospirales--3||o__Nevskiales--1||o__Opitutales--1||o__Rhizobiales--6||o__Rhodobacterales--2:capture_phylum_counter=p__Desulfobacterota--2||p__Desulfobacterota_I--1||p__Firmicutes_A--3||p__Firmicutes_G--1||p__Halobacteriota--1||p__Proteobacteria--17||p__Spirochaetota--1||p__Verrucomicrobiota--1:capture_species_counter=s__Acidovorax_A citrulli--7||s__Butyrivibrio sp000420845--1||s__CAG-127 sp900321145--1||s__Celeribacter indicus--1||s__DTU087 sp012727675--1||s__Desulfohalobium retbaense--1||s__Devosia_A sp014873135--2||s__Geothermobacter sp003695205--1||s__JAAAOH01 sp009908925--1||s__Neorhizobium sp900471605--3||s__Pararhizobium sp001424045--1||s__Pseudobutyrivibrio sp900113655--1||s__Salinigranum halophilum--1||s__Salinisphaera sp003177035--1||s__UBA5123 sp002415465--1||s__Uliginosibacterium sp016718265--1||s__WOUP01 sp009772895--1||s__Wenxinia marina--1:evalue_avg=3.1181818181818712e-55:evalue_max=3.43e-54:evalue_min=4.06e-91:evalue_std=1.0341839119017274e-54:evalue_sum=3.430000000000058e-54:gapopen_avg=0.09090909090909091:gapopen_max=1.0:gapopen_min=0.0:gapopen_std=0.3015113445777636:gapopen_sum=1.0:gtdb_class_counter=c__Alphaproteobacteria--1:gtdb_domain_counter=d__Bacteria--1:gtdb_family_counter=f__Devosiaceae--1:gtdb_genus_counter=g__Devosia_A--1:gtdb_order_counter=o__Rhizobiales--1:gtdb_phylum_counter=p__Proteobacteria--1:gtdb_species_counter=s__Devosia_A sp014873135--1:heptad_counter=MCP-36H--28:lbd_counter=:lca_tree=s__Devosia_A sp014873135:length_avg=137.8181818181818:length_max=155.0:length_min=99.0:length_std=18.888187746939526:length_sum=1516.0:mismatch_avg=3.272727272727273:mismatch_max=19.0:mismatch_min=0.0:mismatch_std=5.405384520844175:mismatch_sum=36.0:name=N658840:qcovhsp_avg=100.0:qcovhsp_max=100.0:qcovhsp_min=100.0:qcovhsp_std=0.0:qcovhsp_sum=1100.0:qend_avg=137.8181818181818:qend_max=155.0:qend_min=99.0:qend_std=18.888187746939526:qend_sum=1516.0:qstart_avg=1.0:qstart_max=1.0:qstart_min=1.0:qstart_std=0.0:qstart_sum=11.0:ref_name_counter=RS_GCF_014873135.1_protein.faa_NZ_JADBCR010000001.1_1327@PF00015_full_PFAM.555.741--11:scovhsp_avg=74.03636363636365:scovhsp_max=82.8:scovhsp_min=53.2:scovhsp_std=10.113681103067538:scovhsp_sum=814.4000000000001:send_avg=152.0:send_max=163.0:send_min=108.0:send_std=18.16590212458495:send_sum=1672.0:sstart_avg=15.272727272727273:sstart_max=40.0:sstart_min=10.0:sstart_std=9.980890832895719:sstart_sum=168.0])0:5e-09[&&NHX:Sample_counter=rhizpot1--13||rhizpot2--1||rhizpot3--14:Type_counter=GTDB--1||capture--28:besthit_avg=97.68181818181819:besthit_max=100.0:besthit_min=87.1:besthit_std=3.677721626718963:besthit_sum=1074.5:bitscore_avg=229.54545454545453:bitscore_max=264.0:bitscore_min=168.0:bitscore_std=31.598619072243128:bitscore_sum=2525.0:capture_class_counter=c__Alphaproteobacteria--8||c__Clostridia--4||c__Desulfobulbia--1||c__Desulfovibrionia--1||c__Desulfuromonadia--1||c__Gammaproteobacteria--9||c__Halobacteria--1||c__Limnochordia--1||c__Spirochaetia--1||c__Verrucomicrobiae--1:capture_domain_counter=d__Archaea--1||d__Bacteria--27:capture_family_counter=f__Burkholderiaceae--7||f__DTU087--1||f__Desulfohalobiaceae--1||f__Desulfurivibrionaceae--1||f__Devosiaceae--2||f__Geothermobacteraceae--1||f__Haloferacaceae--1||f__Lachnospiraceae--4||f__PWMO01--1||f__Rhizobiaceae--4||f__Rhodobacteraceae--2||f__Rhodocyclaceae--1||f__Salinisphaeraceae--1||f__Verruco-01--1:capture_genus_counter=g__Acidovorax_A--7||g__Butyrivibrio--1||g__CAG-127--1||g__Celeribacter--1||g__DTU087--1||g__Desulfohalobium--1||g__Devosia_A--2||g__Geothermobacter--1||g__JAAAOH01--1||g__Kineothrix--1||g__Neorhizobium--3||g__Pararhizobium--1||g__Pseudobutyrivibrio--1||g__Salinigranum--1||g__Salinisphaera--1||g__UBA5123--1||g__Uliginosibacterium--1||g__WOUP01--1||g__Wenxinia--1:capture_order_counter=o__Burkholderiales--8||o__DSM-27196--1||o__DTU087--1||o__Desulfobulbales--1||o__Desulfovibrionales--1||o__Desulfuromonadales--1||o__Halobacteriales--1||o__Lachnospirales--4||o__Nevskiales--1||o__Opitutales--1||o__Rhizobiales--6||o__Rhodobacterales--2:capture_phylum_counter=p__Desulfobacterota--2||p__Desulfobacterota_I--1||p__Firmicutes_A--4||p__Firmicutes_G--1||p__Halobacteriota--1||p__Proteobacteria--17||p__Spirochaetota--1||p__Verrucomicrobiota--1:capture_species_counter=s__Acidovorax_A citrulli--7||s__Butyrivibrio sp000420845--1||s__CAG-127 sp900321145--1||s__Celeribacter indicus--1||s__DTU087 sp012727675--1||s__Desulfohalobium retbaense--1||s__Devosia_A sp014873135--2||s__Geothermobacter sp003695205--1||s__JAAAOH01 sp009908925--1||s__Kineothrix alysoides--1||s__Neorhizobium sp900471605--3||s__Pararhizobium sp001424045--1||s__Pseudobutyrivibrio sp900113655--1||s__Salinigranum halophilum--1||s__Salinisphaera sp003177035--1||s__UBA5123 sp002415465--1||s__Uliginosibacterium sp016718265--1||s__WOUP01 sp009772895--1||s__Wenxinia marina--1:evalue_avg=3.1181818181818712e-55:evalue_max=3.43e-54:evalue_min=4.06e-91:evalue_std=1.0341839119017274e-54:evalue_sum=3.430000000000058e-54:gapopen_avg=0.09090909090909091:gapopen_max=1.0:gapopen_min=0.0:gapopen_std=0.3015113445777636:gapopen_sum=1.0:gtdb_class_counter=c__Alphaproteobacteria--1:gtdb_domain_counter=d__Bacteria--1:gtdb_family_counter=f__Devosiaceae--1:gtdb_genus_counter=g__Devosia_A--1:gtdb_order_counter=o__Rhizobiales--1:gtdb_phylum_counter=p__Proteobacteria--1:gtdb_species_counter=s__Devosia_A sp014873135--1:heptad_counter=MCP-36H--29:lbd_counter=:lca_tree=s__Devosia_A sp014873135:length_avg=137.8181818181818:length_max=155.0:length_min=99.0:length_std=18.888187746939526:length_sum=1516.0:mismatch_avg=3.272727272727273:mismatch_max=19.0:mismatch_min=0.0:mismatch_std=5.405384520844175:mismatch_sum=36.0:name=N658841:qcovhsp_avg=100.0:qcovhsp_max=100.0:qcovhsp_min=100.0:qcovhsp_std=0.0:qcovhsp_sum=1100.0:qend_avg=137.8181818181818:qend_max=155.0:qend_min=99.0:qend_std=18.888187746939526:qend_sum=1516.0:qstart_avg=1.0:qstart_max=1.0:qstart_min=1.0:qstart_std=0.0:qstart_sum=11.0:ref_name_counter=RS_GCF_014873135.1_protein.faa_NZ_JADBCR010000001.1_1327@PF00015_full_PFAM.555.741--11:scovhsp_avg=74.03636363636365:scovhsp_max=82.8:scovhsp_min=53.2:scovhsp_std=10.113681103067538:scovhsp_sum=814.4000000000001:send_avg=152.0:send_max=163.0:send_min=108.0:send_std=18.16590212458495:send_sum=1672.0:sstart_avg=15.272727272727273:sstart_max=40.0:sstart_min=10.0:sstart_std=9.980890832895719:sstart_sum=168.0])0:5e-09[&&NHX:Sample_counter=rhizpot1--13||rhizpot2--1||rhizpot3--15:Type_counter=GTDB--1||capture--29:besthit_avg=97.68181818181819:besthit_max=100.0:besthit_min=87.1:besthit_std=3.677721626718963:besthit_sum=1074.5:bitscore_avg=229.54545454545453:bitscore_max=264.0:bitscore_min=168.0:bitscore_std=31.598619072243128:bitscore_sum=2525.0:capture_class_counter=c__Alphaproteobacteria--9||c__Clostridia--4||c__Desulfobulbia--1||c__Desulfovibrionia--1||c__Desulfuromonadia--1||c__Gammaproteobacteria--9||c__Halobacteria--1||c__Limnochordia--1||c__Spirochaetia--1||c__Verrucomicrobiae--1:capture_domain_counter=d__Archaea--1||d__Bacteria--28:capture_family_counter=f__Burkholderiaceae--7||f__DTU087--1||f__Desulfohalobiaceae--1||f__Desulfurivibrionaceae--1||f__Devosiaceae--3||f__Geothermobacteraceae--1||f__Haloferacaceae--1||f__Lachnospiraceae--4||f__PWMO01--1||f__Rhizobiaceae--4||f__Rhodobacteraceae--2||f__Rhodocyclaceae--1||f__Salinisphaeraceae--1||f__Verruco-01--1:capture_genus_counter=g__Acidovorax_A--7||g__Butyrivibrio--1||g__CAG-127--1||g__Celeribacter--1||g__DTU087--1||g__Desulfohalobium--1||g__Devosia_A--3||g__Geothermobacter--1||g__JAAAOH01--1||g__Kineothrix--1||g__Neorhizobium--3||g__Pararhizobium--1||g__Pseudobutyrivibrio--1||g__Salinigranum--1||g__Salinisphaera--1||g__UBA5123--1||g__Uliginosibacterium--1||g__WOUP01--1||g__Wenxinia--1:capture_order_counter=o__Burkholderiales--8||o__DSM-27196--1||o__DTU087--1||o__Desulfobulbales--1||o__Desulfovibrionales--1||o__Desulfuromonadales--1||o__Halobacteriales--1||o__Lachnospirales--4||o__Nevskiales--1||o__Opitutales--1||o__Rhizobiales--7||o__Rhodobacterales--2:capture_phylum_counter=p__Desulfobacterota--2||p__Desulfobacterota_I--1||p__Firmicutes_A--4||p__Firmicutes_G--1||p__Halobacteriota--1||p__Proteobacteria--18||p__Spirochaetota--1||p__Verrucomicrobiota--1:capture_species_counter=s__Acidovorax_A citrulli--7||s__Butyrivibrio sp000420845--1||s__CAG-127 sp900321145--1||s__Celeribacter indicus--1||s__DTU087 sp012727675--1||s__Desulfohalobium retbaense--1||s__Devosia_A sp014873135--3||s__Geothermobacter sp003695205--1||s__JAAAOH01 sp009908925--1||s__Kineothrix alysoides--1||s__Neorhizobium sp900471605--3||s__Pararhizobium sp001424045--1||s__Pseudobutyrivibrio sp900113655--1||s__Salinigranum halophilum--1||s__Salinisphaera sp003177035--1||s__UBA5123 sp002415465--1||s__Uliginosibacterium sp016718265--1||s__WOUP01 sp009772895--1||s__Wenxinia marina--1:evalue_avg=3.1181818181818712e-55:evalue_max=3.43e-54:evalue_min=4.06e-91:evalue_std=1.0341839119017274e-54:evalue_sum=3.430000000000058e-54:gapopen_avg=0.09090909090909091:gapopen_max=1.0:gapopen_min=0.0:gapopen_std=0.3015113445777636:gapopen_sum=1.0:gtdb_class_counter=c__Alphaproteobacteria--1:gtdb_domain_counter=d__Bacteria--1:gtdb_family_counter=f__Devosiaceae--1:gtdb_genus_counter=g__Devosia_A--1:gtdb_order_counter=o__Rhizobiales--1:gtdb_phylum_counter=p__Proteobacteria--1:gtdb_species_counter=s__Devosia_A sp014873135--1:heptad_counter=MCP-36H--30:lbd_counter=:lca_tree=s__Devosia_A sp014873135:length_avg=137.8181818181818:length_max=155.0:length_min=99.0:length_std=18.888187746939526:length_sum=1516.0:mismatch_avg=3.272727272727273:mismatch_max=19.0:mismatch_min=0.0:mismatch_std=5.405384520844175:mismatch_sum=36.0:name=N658842:qcovhsp_avg=100.0:qcovhsp_max=100.0:qcovhsp_min=100.0:qcovhsp_std=0.0:qcovhsp_sum=1100.0:qend_avg=137.8181818181818:qend_max=155.0:qend_min=99.0:qend_std=18.888187746939526:qend_sum=1516.0:qstart_avg=1.0:qstart_max=1.0:qstart_min=1.0:qstart_std=0.0:qstart_sum=11.0:ref_name_counter=RS_GCF_014873135.1_protein.faa_NZ_JADBCR010000001.1_1327@PF00015_full_PFAM.555.741--11:scovhsp_avg=74.03636363636365:scovhsp_max=82.8:scovhsp_min=53.2:scovhsp_std=10.113681103067538:scovhsp_sum=814.4000000000001:send_avg=152.0:send_max=163.0:send_min=108.0:send_std=18.16590212458495:send_sum=1672.0:sstart_avg=15.272727272727273:sstart_max=40.0:sstart_min=10.0:sstart_std=9.980890832895719:sstart_sum=168.0],d68934a8-dfa5-4504-97ea-34387034ab1f_2@MCPsignal.20.108:5e-09[&&NHX:Sample=rhizpot3:Type=capture:capture_class=c__Gammaproteobacteria:capture_domain=d__Bacteria:capture_family=f__Burkholderiaceae:capture_genus=g__Acidovorax_A:capture_order=o__Burkholderiales:capture_phylum=p__Proteobacteria:capture_species=s__Acidovorax_A citrulli:heptad=MCP-36H])0.431:5e-09[&&NHX:Sample_counter=rhizpot1--13||rhizpot2--1||rhizpot3--16:Type_counter=GTDB--1||capture--30:besthit_avg=97.68181818181819:besthit_max=100.0:besthit_min=87.1:besthit_std=3.677721626718963:besthit_sum=1074.5:bitscore_avg=229.54545454545453:bitscore_max=264.0:bitscore_min=168.0:bitscore_std=31.598619072243128:bitscore_sum=2525.0:capture_class_counter=c__Alphaproteobacteria--9||c__Clostridia--4||c__Desulfobulbia--1||c__Desulfovibrionia--1||c__Desulfuromonadia--1||c__Gammaproteobacteria--10||c__Halobacteria--1||c__Limnochordia--1||c__Spirochaetia--1||c__Verrucomicrobiae--1:capture_domain_counter=d__Archaea--1||d__Bacteria--29:capture_family_counter=f__Burkholderiaceae--8||f__DTU087--1||f__Desulfohalobiaceae--1||f__Desulfurivibrionaceae--1||f__Devosiaceae--3||f__Geothermobacteraceae--1||f__Haloferacaceae--1||f__Lachnospiraceae--4||f__PWMO01--1||f__Rhizobiaceae--4||f__Rhodobacteraceae--2||f__Rhodocyclaceae--1||f__Salinisphaeraceae--1||f__Verruco-01--1:capture_genus_counter=g__Acidovorax_A--8||g__Butyrivibrio--1||g__CAG-127--1||g__Celeribacter--1||g__DTU087--1||g__Desulfohalobium--1||g__Devosia_A--3||g__Geothermobacter--1||g__JAAAOH01--1||g__Kineothrix--1||g__Neorhizobium--3||g__Pararhizobium--1||g__Pseudobutyrivibrio--1||g__Salinigranum--1||g__Salinisphaera--1||g__UBA5123--1||g__Uliginosibacterium--1||g__WOUP01--1||g__Wenxinia--1:capture_order_counter=o__Burkholderiales--9||o__DSM-27196--1||o__DTU087--1||o__Desulfobulbales--1||o__Desulfovibrionales--1||o__Desulfuromonadales--1||o__Halobacteriales--1||o__Lachnospirales--4||o__Nevskiales--1||o__Opitutales--1||o__Rhizobiales--7||o__Rhodobacterales--2:capture_phylum_counter=p__Desulfobacterota--2||p__Desulfobacterota_I--1||p__Firmicutes_A--4||p__Firmicutes_G--1||p__Halobacteriota--1||p__Proteobacteria--19||p__Spirochaetota--1||p__Verrucomicrobiota--1:capture_species_counter=s__Acidovorax_A citrulli--8||s__Butyrivibrio sp000420845--1||s__CAG-127 sp900321145--1||s__Celeribacter indicus--1||s__DTU087 sp012727675--1||s__Desulfohalobium retbaense--1||s__Devosia_A sp014873135--3||s__Geothermobacter sp003695205--1||s__JAAAOH01 sp009908925--1||s__Kineothrix alysoides--1||s__Neorhizobium sp900471605--3||s__Pararhizobium sp001424045--1||s__Pseudobutyrivibrio sp900113655--1||s__Salinigranum halophilum--1||s__Salinisphaera sp003177035--1||s__UBA5123 sp002415465--1||s__Uliginosibacterium sp016718265--1||s__WOUP01 sp009772895--1||s__Wenxinia marina--1:evalue_avg=3.1181818181818712e-55:evalue_max=3.43e-54:evalue_min=4.06e-91:evalue_std=1.0341839119017274e-54:evalue_sum=3.430000000000058e-54:gapopen_avg=0.09090909090909091:gapopen_max=1.0:gapopen_min=0.0:gapopen_std=0.3015113445777636:gapopen_sum=1.0:gtdb_class_counter=c__Alphaproteobacteria--1:gtdb_domain_counter=d__Bacteria--1:gtdb_family_counter=f__Devosiaceae--1:gtdb_genus_counter=g__Devosia_A--1:gtdb_order_counter=o__Rhizobiales--1:gtdb_phylum_counter=p__Proteobacteria--1:gtdb_species_counter=s__Devosia_A sp014873135--1:heptad_counter=MCP-36H--31:lbd_counter=:lca_tree=s__Devosia_A sp014873135:length_avg=137.8181818181818:length_max=155.0:length_min=99.0:length_std=18.888187746939526:length_sum=1516.0:mismatch_avg=3.272727272727273:mismatch_max=19.0:mismatch_min=0.0:mismatch_std=5.405384520844175:mismatch_sum=36.0:name=N658844:qcovhsp_avg=100.0:qcovhsp_max=100.0:qcovhsp_min=100.0:qcovhsp_std=0.0:qcovhsp_sum=1100.0:qend_avg=137.8181818181818:qend_max=155.0:qend_min=99.0:qend_std=18.888187746939526:qend_sum=1516.0:qstart_avg=1.0:qstart_max=1.0:qstart_min=1.0:qstart_std=0.0:qstart_sum=11.0:ref_name_counter=RS_GCF_014873135.1_protein.faa_NZ_JADBCR010000001.1_1327@PF00015_full_PFAM.555.741--11:scovhsp_avg=74.03636363636365:scovhsp_max=82.8:scovhsp_min=53.2:scovhsp_std=10.113681103067538:scovhsp_sum=814.4000000000001:send_avg=152.0:send_max=163.0:send_min=108.0:send_std=18.16590212458495:send_sum=1672.0:sstart_avg=15.272727272727273:sstart_max=40.0:sstart_min=10.0:sstart_std=9.980890832895719:sstart_sum=168.0],60157a12-c890-4eb9-95f0-ca85af6a986f_6@MCPsignal.23.90:5e-09[&&NHX:Sample=rhizpot1:Type=capture:capture_class=c__Actinomycetia:capture_domain=d__Bacteria:capture_family=f__Cellulomonadaceae:capture_genus=g__Cellulomonas:capture_order=o__Actinomycetales:capture_phylum=p__Actinobacteriota:capture_species=s__Cellulomonas cellasea:heptad=MCP-36H])0.432:5e-09[&&NHX:Sample_counter=rhizpot1--14||rhizpot2--1||rhizpot3--16:Type_counter=GTDB--1||capture--31:besthit_avg=97.68181818181819:besthit_max=100.0:besthit_min=87.1:besthit_std=3.677721626718963:besthit_sum=1074.5:bitscore_avg=229.54545454545453:bitscore_max=264.0:bitscore_min=168.0:bitscore_std=31.598619072243128:bitscore_sum=2525.0:capture_class_counter=c__Actinomycetia--1||c__Alphaproteobacteria--9||c__Clostridia--4||c__Desulfobulbia--1||c__Desulfovibrionia--1||c__Desulfuromonadia--1||c__Gammaproteobacteria--10||c__Halobacteria--1||c__Limnochordia--1||c__Spirochaetia--1||c__Verrucomicrobiae--1:capture_domain_counter=d__Archaea--1||d__Bacteria--30:capture_family_counter=f__Burkholderiaceae--8||f__Cellulomonadaceae--1||f__DTU087--1||f__Desulfohalobiaceae--1||f__Desulfurivibrionaceae--1||f__Devosiaceae--3||f__Geothermobacteraceae--1||f__Haloferacaceae--1||f__Lachnospiraceae--4||f__PWMO01--1||f__Rhizobiaceae--4||f__Rhodobacteraceae--2||f__Rhodocyclaceae--1||f__Salinisphaeraceae--1||f__Verruco-01--1:capture_genus_counter=g__Acidovorax_A--8||g__Butyrivibrio--1||g__CAG-127--1||g__Celeribacter--1||g__Cellulomonas--1||g__DTU087--1||g__Desulfohalobium--1||g__Devosia_A--3||g__Geothermobacter--1||g__JAAAOH01--1||g__Kineothrix--1||g__Neorhizobium--3||g__Pararhizobium--1||g__Pseudobutyrivibrio--1||g__Salinigranum--1||g__Salinisphaera--1||g__UBA5123--1||g__Uliginosibacterium--1||g__WOUP01--1||g__Wenxinia--1:capture_order_counter=o__Actinomycetales--1||o__Burkholderiales--9||o__DSM-27196--1||o__DTU087--1||o__Desulfobulbales--1||o__Desulfovibrionales--1||o__Desulfuromonadales--1||o__Halobacteriales--1||o__Lachnospirales--4||o__Nevskiales--1||o__Opitutales--1||o__Rhizobiales--7||o__Rhodobacterales--2:capture_phylum_counter=p__Actinobacteriota--1||p__Desulfobacterota--2||p__Desulfobacterota_I--1||p__Firmicutes_A--4||p__Firmicutes_G--1||p__Halobacteriota--1||p__Proteobacteria--19||p__Spirochaetota--1||p__Verrucomicrobiota--1:capture_species_counter=s__Acidovorax_A citrulli--8||s__Butyrivibrio sp000420845--1||s__CAG-127 sp900321145--1||s__Celeribacter indicus--1||s__Cellulomonas cellasea--1||s__DTU087 sp012727675--1||s__Desulfohalobium retbaense--1||s__Devosia_A sp014873135--3||s__Geothermobacter sp003695205--1||s__JAAAOH01 sp009908925--1||s__Kineothrix alysoides--1||s__Neorhizobium sp900471605--3||s__Pararhizobium sp001424045--1||s__Pseudobutyrivibrio sp900113655--1||s__Salinigranum halophilum--1||s__Salinisphaera sp003177035--1||s__UBA5123 sp002415465--1||s__Uliginosibacterium sp016718265--1||s__WOUP01 sp009772895--1||s__Wenxinia marina--1:evalue_avg=3.1181818181818712e-55:evalue_max=3.43e-54:evalue_min=4.06e-91:evalue_std=1.0341839119017274e-54:evalue_sum=3.430000000000058e-54:gapopen_avg=0.09090909090909091:gapopen_max=1.0:gapopen_min=0.0:gapopen_std=0.3015113445777636:gapopen_sum=1.0:gtdb_class_counter=c__Alphaproteobacteria--1:gtdb_domain_counter=d__Bacteria--1:gtdb_family_counter=f__Devosiaceae--1:gtdb_genus_counter=g__Devosia_A--1:gtdb_order_counter=o__Rhizobiales--1:gtdb_phylum_counter=p__Proteobacteria--1:gtdb_species_counter=s__Devosia_A sp014873135--1:heptad_counter=MCP-36H--32:lbd_counter=:lca_tree=s__Devosia_A sp014873135:length_avg=137.8181818181818:length_max=155.0:length_min=99.0:length_std=18.888187746939526:length_sum=1516.0:mismatch_avg=3.272727272727273:mismatch_max=19.0:mismatch_min=0.0:mismatch_std=5.405384520844175:mismatch_sum=36.0:name=N658846:qcovhsp_avg=100.0:qcovhsp_max=100.0:qcovhsp_min=100.0:qcovhsp_std=0.0:qcovhsp_sum=1100.0:qend_avg=137.8181818181818:qend_max=155.0:qend_min=99.0:qend_std=18.888187746939526:qend_sum=1516.0:qstart_avg=1.0:qstart_max=1.0:qstart_min=1.0:qstart_std=0.0:qstart_sum=11.0:ref_name_counter=RS_GCF_014873135.1_protein.faa_NZ_JADBCR010000001.1_1327@PF00015_full_PFAM.555.741--11:scovhsp_avg=74.03636363636363:scovhsp_max=82.8:scovhsp_min=53.2:scovhsp_std=10.113681103067538:scovhsp_sum=814.4:send_avg=152.0:send_max=163.0:send_min=108.0:send_std=18.16590212458495:send_sum=1672.0:sstart_avg=15.272727272727273:sstart_max=40.0:sstart_min=10.0:sstart_std=9.980890832895719:sstart_sum=168.0],b1bc2457-6a2a-496c-806c-f56cc9f5d43d_5@MCPsignal.90.157:5e-09[&&NHX:Sample=rhizpot3:Type=capture:capture_class=c__Desulfobacteria:capture_domain=d__Bacteria:capture_family=f__Desulfosarcinaceae:capture_genus=g__Desulfatitalea:capture_order=o__Desulfobacterales:capture_phylum=p__Desulfobacterota:capture_species=s__Desulfatitalea tepidiphila:heptad=MCP-36H])0.444:5e-09[&&NHX:Sample_counter=rhizpot1--14||rhizpot2--1||rhizpot3--17:Type_counter=GTDB--1||capture--32:besthit_avg=97.68181818181819:besthit_max=100.0:besthit_min=87.1:besthit_std=3.677721626718963:besthit_sum=1074.5:bitscore_avg=229.54545454545453:bitscore_max=264.0:bitscore_min=168.0:bitscore_std=31.598619072243128:bitscore_sum=2525.0:capture_class_counter=c__Actinomycetia--1||c__Alphaproteobacteria--9||c__Clostridia--4||c__Desulfobacteria--1||c__Desulfobulbia--1||c__Desulfovibrionia--1||c__Desulfuromonadia--1||c__Gammaproteobacteria--10||c__Halobacteria--1||c__Limnochordia--1||c__Spirochaetia--1||c__Verrucomicrobiae--1:capture_domain_counter=d__Archaea--1||d__Bacteria--31:capture_family_counter=f__Burkholderiaceae--8||f__Cellulomonadaceae--1||f__DTU087--1||f__Desulfohalobiaceae--1||f__Desulfosarcinaceae--1||f__Desulfurivibrionaceae--1||f__Devosiaceae--3||f__Geothermobacteraceae--1||f__Haloferacaceae--1||f__Lachnospiraceae--4||f__PWMO01--1||f__Rhizobiaceae--4||f__Rhodobacteraceae--2||f__Rhodocyclaceae--1||f__Salinisphaeraceae--1||f__Verruco-01--1:capture_genus_counter=g__Acidovorax_A--8||g__Butyrivibrio--1||g__CAG-127--1||g__Celeribacter--1||g__Cellulomonas--1||g__DTU087--1||g__Desulfatitalea--1||g__Desulfohalobium--1||g__Devosia_A--3||g__Geothermobacter--1||g__JAAAOH01--1||g__Kineothrix--1||g__Neorhizobium--3||g__Pararhizobium--1||g__Pseudobutyrivibrio--1||g__Salinigranum--1||g__Salinisphaera--1||g__UBA5123--1||g__Uliginosibacterium--1||g__WOUP01--1||g__Wenxinia--1:capture_order_counter=o__Actinomycetales--1||o__Burkholderiales--9||o__DSM-27196--1||o__DTU087--1||o__Desulfobacterales--1||o__Desulfobulbales--1||o__Desulfovibrionales--1||o__Desulfuromonadales--1||o__Halobacteriales--1||o__Lachnospirales--4||o__Nevskiales--1||o__Opitutales--1||o__Rhizobiales--7||o__Rhodobacterales--2:capture_phylum_counter=p__Actinobacteriota--1||p__Desulfobacterota--3||p__Desulfobacterota_I--1||p__Firmicutes_A--4||p__Firmicutes_G--1||p__Halobacteriota--1||p__Proteobacteria--19||p__Spirochaetota--1||p__Verrucomicrobiota--1:capture_species_counter=s__Acidovorax_A citrulli--8||s__Butyrivibrio sp000420845--1||s__CAG-127 sp900321145--1||s__Celeribacter indicus--1||s__Cellulomonas cellasea--1||s__DTU087 sp012727675--1||s__Desulfatitalea tepidiphila--1||s__Desulfohalobium retbaense--1||s__Devosia_A sp014873135--3||s__Geothermobacter sp003695205--1||s__JAAAOH01 sp009908925--1||s__Kineothrix alysoides--1||s__Neorhizobium sp900471605--3||s__Pararhizobium sp001424045--1||s__Pseudobutyrivibrio sp900113655--1||s__Salinigranum halophilum--1||s__Salinisphaera sp003177035--1||s__UBA5123 sp002415465--1||s__Uliginosibacterium sp016718265--1||s__WOUP01 sp009772895--1||s__Wenxinia marina--1:evalue_avg=3.1181818181818712e-55:evalue_max=3.43e-54:evalue_min=4.06e-91:evalue_std=1.0341839119017274e-54:evalue_sum=3.430000000000058e-54:gapopen_avg=0.09090909090909091:gapopen_max=1.0:gapopen_min=0.0:gapopen_std=0.3015113445777636:gapopen_sum=1.0:gtdb_class_counter=c__Alphaproteobacteria--1:gtdb_domain_counter=d__Bacteria--1:gtdb_family_counter=f__Devosiaceae--1:gtdb_genus_counter=g__Devosia_A--1:gtdb_order_counter=o__Rhizobiales--1:gtdb_phylum_counter=p__Proteobacteria--1:gtdb_species_counter=s__Devosia_A sp014873135--1:heptad_counter=MCP-36H--33:lbd_counter=:lca_tree=s__Devosia_A sp014873135:length_avg=137.8181818181818:length_max=155.0:length_min=99.0:length_std=18.888187746939526:length_sum=1516.0:mismatch_avg=3.272727272727273:mismatch_max=19.0:mismatch_min=0.0:mismatch_std=5.405384520844175:mismatch_sum=36.0:name=N658848:qcovhsp_avg=100.0:qcovhsp_max=100.0:qcovhsp_min=100.0:qcovhsp_std=0.0:qcovhsp_sum=1100.0:qend_avg=137.8181818181818:qend_max=155.0:qend_min=99.0:qend_std=18.888187746939526:qend_sum=1516.0:qstart_avg=1.0:qstart_max=1.0:qstart_min=1.0:qstart_std=0.0:qstart_sum=11.0:ref_name_counter=RS_GCF_014873135.1_protein.faa_NZ_JADBCR010000001.1_1327@PF00015_full_PFAM.555.741--11:scovhsp_avg=74.03636363636365:scovhsp_max=82.8:scovhsp_min=53.2:scovhsp_std=10.113681103067538:scovhsp_sum=814.4000000000001:send_avg=152.0:send_max=163.0:send_min=108.0:send_std=18.16590212458495:send_sum=1672.0:sstart_avg=15.272727272727273:sstart_max=40.0:sstart_min=10.0:sstart_std=9.980890832895719:sstart_sum=168.0],caf78d91-b585-4112-9617-477c12a5709f_3@MCPsignal.493.563:0.0137047[&&NHX:Sample=rhizpot3:Type=capture:capture_class=c__Alphaproteobacteria:capture_domain=d__Bacteria:capture_family=f__Devosiaceae:capture_genus=g__Devosia_A:capture_order=o__Rhizobiales:capture_phylum=p__Proteobacteria:capture_species=s__Devosia_A sp014873135:heptad=MCP-36H])0:5e-09[&&NHX:Sample_counter=rhizpot1--14||rhizpot2--1||rhizpot3--18:Type_counter=GTDB--1||capture--33:besthit_avg=97.68181818181819:besthit_max=100.0:besthit_min=87.1:besthit_std=3.677721626718963:besthit_sum=1074.5:bitscore_avg=229.54545454545453:bitscore_max=264.0:bitscore_min=168.0:bitscore_std=31.598619072243128:bitscore_sum=2525.0:capture_class_counter=c__Actinomycetia--1||c__Alphaproteobacteria--10||c__Clostridia--4||c__Desulfobacteria--1||c__Desulfobulbia--1||c__Desulfovibrionia--1||c__Desulfuromonadia--1||c__Gammaproteobacteria--10||c__Halobacteria--1||c__Limnochordia--1||c__Spirochaetia--1||c__Verrucomicrobiae--1:capture_domain_counter=d__Archaea--1||d__Bacteria--32:capture_family_counter=f__Burkholderiaceae--8||f__Cellulomonadaceae--1||f__DTU087--1||f__Desulfohalobiaceae--1||f__Desulfosarcinaceae--1||f__Desulfurivibrionaceae--1||f__Devosiaceae--4||f__Geothermobacteraceae--1||f__Haloferacaceae--1||f__Lachnospiraceae--4||f__PWMO01--1||f__Rhizobiaceae--4||f__Rhodobacteraceae--2||f__Rhodocyclaceae--1||f__Salinisphaeraceae--1||f__Verruco-01--1:capture_genus_counter=g__Acidovorax_A--8||g__Butyrivibrio--1||g__CAG-127--1||g__Celeribacter--1||g__Cellulomonas--1||g__DTU087--1||g__Desulfatitalea--1||g__Desulfohalobium--1||g__Devosia_A--4||g__Geothermobacter--1||g__JAAAOH01--1||g__Kineothrix--1||g__Neorhizobium--3||g__Pararhizobium--1||g__Pseudobutyrivibrio--1||g__Salinigranum--1||g__Salinisphaera--1||g__UBA5123--1||g__Uliginosibacterium--1||g__WOUP01--1||g__Wenxinia--1:capture_order_counter=o__Actinomycetales--1||o__Burkholderiales--9||o__DSM-27196--1||o__DTU087--1||o__Desulfobacterales--1||o__Desulfobulbales--1||o__Desulfovibrionales--1||o__Desulfuromonadales--1||o__Halobacteriales--1||o__Lachnospirales--4||o__Nevskiales--1||o__Opitutales--1||o__Rhizobiales--8||o__Rhodobacterales--2:capture_phylum_counter=p__Actinobacteriota--1||p__Desulfobacterota--3||p__Desulfobacterota_I--1||p__Firmicutes_A--4||p__Firmicutes_G--1||p__Halobacteriota--1||p__Proteobacteria--20||p__Spirochaetota--1||p__Verrucomicrobiota--1:capture_species_counter=s__Acidovorax_A citrulli--8||s__Butyrivibrio sp000420845--1||s__CAG-127 sp900321145--1||s__Celeribacter indicus--1||s__Cellulomonas cellasea--1||s__DTU087 sp012727675--1||s__Desulfatitalea tepidiphila--1||s__Desulfohalobium retbaense--1||s__Devosia_A sp014873135--4||s__Geothermobacter sp003695205--1||s__JAAAOH01 sp009908925--1||s__Kineothrix alysoides--1||s__Neorhizobium sp900471605--3||s__Pararhizobium sp001424045--1||s__Pseudobutyrivibrio sp900113655--1||s__Salinigranum halophilum--1||s__Salinisphaera sp003177035--1||s__UBA5123 sp002415465--1||s__Uliginosibacterium sp016718265--1||s__WOUP01 sp009772895--1||s__Wenxinia marina--1:evalue_avg=3.1181818181818712e-55:evalue_max=3.43e-54:evalue_min=4.06e-91:evalue_std=1.0341839119017274e-54:evalue_sum=3.430000000000058e-54:gapopen_avg=0.09090909090909091:gapopen_max=1.0:gapopen_min=0.0:gapopen_std=0.3015113445777636:gapopen_sum=1.0:gtdb_class_counter=c__Alphaproteobacteria--1:gtdb_domain_counter=d__Bacteria--1:gtdb_family_counter=f__Devosiaceae--1:gtdb_genus_counter=g__Devosia_A--1:gtdb_order_counter=o__Rhizobiales--1:gtdb_phylum_counter=p__Proteobacteria--1:gtdb_species_counter=s__Devosia_A sp014873135--1:heptad_counter=MCP-36H--34:lbd_counter=:lca_tree=s__Devosia_A sp014873135:length_avg=137.8181818181818:length_max=155.0:length_min=99.0:length_std=18.888187746939526:length_sum=1516.0:mismatch_avg=3.272727272727273:mismatch_max=19.0:mismatch_min=0.0:mismatch_std=5.405384520844175:mismatch_sum=36.0:name=N658850:qcovhsp_avg=100.0:qcovhsp_max=100.0:qcovhsp_min=100.0:qcovhsp_std=0.0:qcovhsp_sum=1100.0:qend_avg=137.8181818181818:qend_max=155.0:qend_min=99.0:qend_std=18.888187746939526:qend_sum=1516.0:qstart_avg=1.0:qstart_max=1.0:qstart_min=1.0:qstart_std=0.0:qstart_sum=11.0:ref_name_counter=RS_GCF_014873135.1_protein.faa_NZ_JADBCR010000001.1_1327@PF00015_full_PFAM.555.741--11:scovhsp_avg=74.03636363636365:scovhsp_max=82.8:scovhsp_min=53.2:scovhsp_std=10.113681103067538:scovhsp_sum=814.4000000000001:send_avg=152.0:send_max=163.0:send_min=108.0:send_std=18.16590212458495:send_sum=1672.0:sstart_avg=15.272727272727273:sstart_max=40.0:sstart_min=10.0:sstart_std=9.980890832895719:sstart_sum=168.0],(004093d4-8da6-4bdc-9113-db448b144a43_4@MCPsignal.370.468:0.0095004[&&NHX:Sample=rhizpot1:Type=capture:besthit=99.0:bitscore=165.0:capture_class=c__Rhodothermia:capture_domain=d__Bacteria:capture_family=f__Salinibacteraceae:capture_genus=g__Salinibacter:capture_order=o__Rhodothermales:capture_phylum=p__Bacteroidota:capture_species=s__Salinibacter ruber:evalue=5.41e-53:gapopen=0.0:heptad=MCP-36H:length=98.0:mismatch=1.0:qcovhsp=100.0:qend=98.0:qstart=1.0:ref_name=RS_GCF_014873135.1_protein.faa_NZ_JADBCR010000001.1_1327@PF00015_full_PFAM.555.741:scovhsp=52.7:send=107.0:sstart=10.0],((1f336af9-2bb0-4c51-96d9-eff02a8e65da_1@MCPsignal.307.376:0.00504474[&&NHX:Sample=rhizpot3:Type=capture:capture_class=c__Alphaproteobacteria:capture_domain=d__Bacteria:capture_family=f__Devosiaceae:capture_genus=g__Devosia_A:capture_order=o__Rhizobiales:capture_phylum=p__Proteobacteria:capture_species=s__Devosia_A sp015657675:heptad=MCP-36H],5cb31afa-4aa4-5126-b92c-9ee20c024a2f_6@MCPsignal.33.136:0.0340662[&&NHX:Sample=rhizpot1:Type=capture:besthit=97.1:bitscore=174.0:capture_class=c__Synergistia:capture_domain=d__Bacteria:capture_family=f__Dethiosulfovibrionaceae:capture_genus=g__Dethiosulfovibrio:capture_order=o__Synergistales:capture_phylum=p__Synergistota:capture_species=s__Dethiosulfovibrio salsuginis:evalue=1.05e-56:gapopen=0.0:heptad=MCP-36H:length=102.0:mismatch=3.0:qcovhsp=99.0:qend=102.0:qstart=1.0:ref_name=RS_GCF_014873135.1_protein.faa_NZ_JADBCR010000001.1_1327@PF00015_full_PFAM.555.741:scovhsp=54.8:send=119.0:sstart=18.0])0.557:0.00850434[&&NHX:Sample_counter=rhizpot1--1||rhizpot3--1:Type_counter=capture--2:besthit_avg=97.1:besthit_max=97.1:besthit_min=97.1:besthit_std=0:besthit_sum=97.1:bitscore_avg=174.0:bitscore_max=174.0:bitscore_min=174.0:bitscore_std=0:bitscore_sum=174.0:capture_class_counter=c__Alphaproteobacteria--1||c__Synergistia--1:capture_domain_counter=d__Bacteria--2:capture_family_counter=f__Dethiosulfovibrionaceae--1||f__Devosiaceae--1:capture_genus_counter=g__Dethiosulfovibrio--1||g__Devosia_A--1:capture_order_counter=o__Rhizobiales--1||o__Synergistales--1:capture_phylum_counter=p__Proteobacteria--1||p__Synergistota--1:capture_species_counter=s__Dethiosulfovibrio salsuginis--1||s__Devosia_A sp015657675--1:evalue_avg=1.05e-56:evalue_max=1.05e-56:evalue_min=1.05e-56:evalue_std=0:evalue_sum=1.05e-56:gapopen_avg=0.0:gapopen_max=0.0:gapopen_min=0.0:gapopen_std=0:gapopen_sum=0.0:gtdb_class_counter=:gtdb_domain_counter=:gtdb_family_counter=:gtdb_genus_counter=:gtdb_order_counter=:gtdb_phylum_counter=:gtdb_species_counter=:heptad_counter=MCP-36H--2:lbd_counter=:length_avg=102.0:length_max=102.0:length_min=102.0:length_std=0:length_sum=102.0:mismatch_avg=3.0:mismatch_max=3.0:mismatch_min=3.0:mismatch_std=0:mismatch_sum=3.0:name=N658854:qcovhsp_avg=99.0:qcovhsp_max=99.0:qcovhsp_min=99.0:qcovhsp_std=0:qcovhsp_sum=99.0:qend_avg=102.0:qend_max=102.0:qend_min=102.0:qend_std=0:qend_sum=102.0:qstart_avg=1.0:qstart_max=1.0:qstart_min=1.0:qstart_std=0:qstart_sum=1.0:ref_name_counter=RS_GCF_014873135.1_protein.faa_NZ_JADBCR010000001.1_1327@PF00015_full_PFAM.555.741--1:scovhsp_avg=54.8:scovhsp_max=54.8:scovhsp_min=54.8:scovhsp_std=0:scovhsp_sum=54.8:send_avg=119.0:send_max=119.0:send_min=119.0:send_std=0:send_sum=119.0:sstart_avg=18.0:sstart_max=18.0:sstart_min=18.0:sstart_std=0:sstart_sum=18.0],(693bb708-2c47-517c-8105-c545cf9f7f68_4@MCPsignal.81.190:0.00813518[&&NHX:Sample=rhizpot1:Type=capture:besthit=99.1:bitscore=185.0:capture_class=c__Alphaproteobacteria:capture_domain=d__Bacteria:capture_family=f__Rhizobiaceae:capture_genus=g__Pararhizobium:capture_order=o__Rhizobiales:capture_phylum=p__Proteobacteria:capture_species=s__Pararhizobium sp001424045:evalue=7.44e-61:gapopen=0.0:heptad=MCP-36H:length=109.0:mismatch=1.0:qcovhsp=100.0:qend=109.0:qstart=1.0:ref_name=RS_GCF_014873135.1_protein.faa_NZ_JADBCR010000001.1_1327@PF00015_full_PFAM.555.741:scovhsp=58.6:send=118.0:sstart=10.0],4f03bb7e-ef78-5284-bb53-2e06e5f7a5bc_2@MCPsignal.20.132:5e-09[&&NHX:Sample=rhizpot1:Type=capture:besthit=100.0:bitscore=191.0:capture_class=c__Gammaproteobacteria:capture_domain=d__Bacteria:capture_family=f__Burkholderiaceae:capture_genus=g__Acidovorax_A:capture_order=o__Burkholderiales:capture_phylum=p__Proteobacteria:capture_species=s__Acidovorax_A citrulli:evalue=3.1e-63:gapopen=0.0:heptad=MCP-36H:length=112.0:mismatch=0.0:qcovhsp=100.0:qend=112.0:qstart=1.0:ref_name=RS_GCF_014873135.1_protein.faa_NZ_JADBCR010000001.1_1327@PF00015_full_PFAM.555.741:scovhsp=60.2:send=121.0:sstart=10.0])0:5e-09[&&NHX:Sample_counter=rhizpot1--2:Type_counter=capture--2:besthit_avg=99.55:besthit_max=100.0:besthit_min=99.1:besthit_std=0.6363961030678968:besthit_sum=199.1:bitscore_avg=188.0:bitscore_max=191.0:bitscore_min=185.0:bitscore_std=4.242640687119285:bitscore_sum=376.0:capture_class_counter=c__Alphaproteobacteria--1||c__Gammaproteobacteria--1:capture_domain_counter=d__Bacteria--2:capture_family_counter=f__Burkholderiaceae--1||f__Rhizobiaceae--1:capture_genus_counter=g__Acidovorax_A--1||g__Pararhizobium--1:capture_order_counter=o__Burkholderiales--1||o__Rhizobiales--1:capture_phylum_counter=p__Proteobacteria--2:capture_species_counter=s__Acidovorax_A citrulli--1||s__Pararhizobium sp001424045--1:evalue_avg=3.7355e-61:evalue_max=7.44e-61:evalue_min=3.1e-63:evalue_std=5.23895414181113e-61:evalue_sum=7.471e-61:gapopen_avg=0.0:gapopen_max=0.0:gapopen_min=0.0:gapopen_std=0.0:gapopen_sum=0.0:gtdb_class_counter=:gtdb_domain_counter=:gtdb_family_counter=:gtdb_genus_counter=:gtdb_order_counter=:gtdb_phylum_counter=:gtdb_species_counter=:heptad_counter=MCP-36H--2:lbd_counter=:length_avg=110.5:length_max=112.0:length_min=109.0:length_std=2.1213203435596424:length_sum=221.0:mismatch_avg=0.5:mismatch_max=1.0:mismatch_min=0.0:mismatch_std=0.7071067811865476:mismatch_sum=1.0:name=N658857:qcovhsp_avg=100.0:qcovhsp_max=100.0:qcovhsp_min=100.0:qcovhsp_std=0.0:qcovhsp_sum=200.0:qend_avg=110.5:qend_max=112.0:qend_min=109.0:qend_std=2.1213203435596424:qend_sum=221.0:qstart_avg=1.0:qstart_max=1.0:qstart_min=1.0:qstart_std=0.0:qstart_sum=2.0:ref_name_counter=RS_GCF_014873135.1_protein.faa_NZ_JADBCR010000001.1_1327@PF00015_full_PFAM.555.741--2:scovhsp_avg=59.400000000000006:scovhsp_max=60.2:scovhsp_min=58.6:scovhsp_std=1.1313708498984771:scovhsp_sum=118.80000000000001:send_avg=119.5:send_max=121.0:send_min=118.0:send_std=2.1213203435596424:send_sum=239.0:sstart_avg=10.0:sstart_max=10.0:sstart_min=10.0:sstart_std=0.0:sstart_sum=20.0])0:5e-09[&&NHX:Sample_counter=rhizpot1--3||rhizpot3--1:Type_counter=capture--4:besthit_avg=98.73333333333333:besthit_max=100.0:besthit_min=97.1:besthit_std=1.4843629385474904:besthit_sum=296.2:bitscore_avg=183.33333333333334:bitscore_max=191.0:bitscore_min=174.0:bitscore_std=8.621678104251709:bitscore_sum=550.0:capture_class_counter=c__Alphaproteobacteria--2||c__Gammaproteobacteria--1||c__Synergistia--1:capture_domain_counter=d__Bacteria--4:capture_family_counter=f__Burkholderiaceae--1||f__Dethiosulfovibrionaceae--1||f__Devosiaceae--1||f__Rhizobiaceae--1:capture_genus_counter=g__Acidovorax_A--1||g__Dethiosulfovibrio--1||g__Devosia_A--1||g__Pararhizobium--1:capture_order_counter=o__Burkholderiales--1||o__Rhizobiales--2||o__Synergistales--1:capture_phylum_counter=p__Proteobacteria--3||p__Synergistota--1:capture_species_counter=s__Acidovorax_A citrulli--1||s__Dethiosulfovibrio salsuginis--1||s__Devosia_A sp015657675--1||s__Pararhizobium sp001424045--1:evalue_avg=3.500249033333333e-57:evalue_max=1.05e-56:evalue_min=3.1e-63:evalue_std=6.061962168617222e-57:evalue_sum=1.05007471e-56:gapopen_avg=0.0:gapopen_max=0.0:gapopen_min=0.0:gapopen_std=0.0:gapopen_sum=0.0:gtdb_class_counter=:gtdb_domain_counter=:gtdb_family_counter=:gtdb_genus_counter=:gtdb_order_counter=:gtdb_phylum_counter=:gtdb_species_counter=:heptad_counter=MCP-36H--4:lbd_counter=:length_avg=107.66666666666667:length_max=112.0:length_min=102.0:length_std=5.131601439446884:length_sum=323.0:mismatch_avg=1.3333333333333333:mismatch_max=3.0:mismatch_min=0.0:mismatch_std=1.5275252316519465:mismatch_sum=4.0:name=N658858:qcovhsp_avg=99.66666666666667:qcovhsp_max=100.0:qcovhsp_min=99.0:qcovhsp_std=0.5773502691896257:qcovhsp_sum=299.0:qend_avg=107.66666666666667:qend_max=112.0:qend_min=102.0:qend_std=5.131601439446884:qend_sum=323.0:qstart_avg=1.0:qstart_max=1.0:qstart_min=1.0:qstart_std=0.0:qstart_sum=3.0:ref_name_counter=RS_GCF_014873135.1_protein.faa_NZ_JADBCR010000001.1_1327@PF00015_full_PFAM.555.741--3:scovhsp_avg=57.86666666666667:scovhsp_max=60.2:scovhsp_min=54.8:scovhsp_std=2.773685875028632:scovhsp_sum=173.6:send_avg=119.33333333333333:send_max=121.0:send_min=118.0:send_std=1.5275252316519468:send_sum=358.0:sstart_avg=12.666666666666666:sstart_max=18.0:sstart_min=10.0:sstart_std=4.618802153517006:sstart_sum=38.0])0:5e-09[&&NHX:Sample_counter=rhizpot1--4||rhizpot3--1:Type_counter=capture--5:besthit_avg=98.8:besthit_max=100.0:besthit_min=97.1:besthit_std=1.2192894105447942:besthit_sum=395.2:bitscore_avg=178.75:bitscore_max=191.0:bitscore_min=165.0:bitscore_std=11.557825631723873:bitscore_sum=715.0:capture_class_counter=c__Alphaproteobacteria--2||c__Gammaproteobacteria--1||c__Rhodothermia--1||c__Synergistia--1:capture_domain_counter=d__Bacteria--5:capture_family_counter=f__Burkholderiaceae--1||f__Dethiosulfovibrionaceae--1||f__Devosiaceae--1||f__Rhizobiaceae--1||f__Salinibacteraceae--1:capture_genus_counter=g__Acidovorax_A--1||g__Dethiosulfovibrio--1||g__Devosia_A--1||g__Pararhizobium--1||g__Salinibacter--1:capture_order_counter=o__Burkholderiales--1||o__Rhizobiales--2||o__Rhodothermales--1||o__Synergistales--1:capture_phylum_counter=p__Bacteroidota--1||p__Proteobacteria--3||p__Synergistota--1:capture_species_counter=s__Acidovorax_A citrulli--1||s__Dethiosulfovibrio salsuginis--1||s__Devosia_A sp015657675--1||s__Pararhizobium sp001424045--1||s__Salinibacter ruber--1:evalue_avg=1.3527625186775e-53:evalue_max=5.41e-53:evalue_min=3.1e-63:evalue_std=2.7048250328345474e-53:evalue_sum=5.41105007471e-53:gapopen_avg=0.0:gapopen_max=0.0:gapopen_min=0.0:gapopen_std=0.0:gapopen_sum=0.0:gtdb_class_counter=:gtdb_domain_counter=:gtdb_family_counter=:gtdb_genus_counter=:gtdb_order_counter=:gtdb_phylum_counter=:gtdb_species_counter=:heptad_counter=MCP-36H--5:lbd_counter=:length_avg=105.25:length_max=112.0:length_min=98.0:length_std=6.3966136874651625:length_sum=421.0:mismatch_avg=1.25:mismatch_max=3.0:mismatch_min=0.0:mismatch_std=1.2583057392117916:mismatch_sum=5.0:name=N658859:qcovhsp_avg=99.75:qcovhsp_max=100.0:qcovhsp_min=99.0:qcovhsp_std=0.5:qcovhsp_sum=399.0:qend_avg=105.25:qend_max=112.0:qend_min=98.0:qend_std=6.3966136874651625:qend_sum=421.0:qstart_avg=1.0:qstart_max=1.0:qstart_min=1.0:qstart_std=0.0:qstart_sum=4.0:ref_name_counter=RS_GCF_014873135.1_protein.faa_NZ_JADBCR010000001.1_1327@PF00015_full_PFAM.555.741--4:scovhsp_avg=56.575:scovhsp_max=60.2:scovhsp_min=52.7:scovhsp_std=3.4354766772603775:scovhsp_sum=226.3:send_avg=116.25:send_max=121.0:send_min=107.0:send_std=6.2915286960589585:send_sum=465.0:sstart_avg=12.0:sstart_max=18.0:sstart_min=10.0:sstart_std=4.0:sstart_sum=48.0])0.59:0.00137868[&&NHX:Sample_counter=rhizpot1--18||rhizpot2--1||rhizpot3--19:Type_counter=GTDB--1||capture--38:besthit_avg=97.98:besthit_max=100.0:besthit_min=87.1:besthit_std=3.2002678459332574:besthit_sum=1469.7:bitscore_avg=216.0:bitscore_max=264.0:bitscore_min=165.0:bitscore_std=35.811011873843654:bitscore_sum=3240.0:capture_class_counter=c__Actinomycetia--1||c__Alphaproteobacteria--12||c__Clostridia--4||c__Desulfobacteria--1||c__Desulfobulbia--1||c__Desulfovibrionia--1||c__Desulfuromonadia--1||c__Gammaproteobacteria--11||c__Halobacteria--1||c__Limnochordia--1||c__Rhodothermia--1||c__Spirochaetia--1||c__Synergistia--1||c__Verrucomicrobiae--1:capture_domain_counter=d__Archaea--1||d__Bacteria--37:capture_family_counter=f__Burkholderiaceae--9||f__Cellulomonadaceae--1||f__DTU087--1||f__Desulfohalobiaceae--1||f__Desulfosarcinaceae--1||f__Desulfurivibrionaceae--1||f__Dethiosulfovibrionaceae--1||f__Devosiaceae--5||f__Geothermobacteraceae--1||f__Haloferacaceae--1||f__Lachnospiraceae--4||f__PWMO01--1||f__Rhizobiaceae--5||f__Rhodobacteraceae--2||f__Rhodocyclaceae--1||f__Salinibacteraceae--1||f__Salinisphaeraceae--1||f__Verruco-01--1:capture_genus_counter=g__Acidovorax_A--9||g__Butyrivibrio--1||g__CAG-127--1||g__Celeribacter--1||g__Cellulomonas--1||g__DTU087--1||g__Desulfatitalea--1||g__Desulfohalobium--1||g__Dethiosulfovibrio--1||g__Devosia_A--5||g__Geothermobacter--1||g__JAAAOH01--1||g__Kineothrix--1||g__Neorhizobium--3||g__Pararhizobium--2||g__Pseudobutyrivibrio--1||g__Salinibacter--1||g__Salinigranum--1||g__Salinisphaera--1||g__UBA5123--1||g__Uliginosibacterium--1||g__WOUP01--1||g__Wenxinia--1:capture_order_counter=o__Actinomycetales--1||o__Burkholderiales--10||o__DSM-27196--1||o__DTU087--1||o__Desulfobacterales--1||o__Desulfobulbales--1||o__Desulfovibrionales--1||o__Desulfuromonadales--1||o__Halobacteriales--1||o__Lachnospirales--4||o__Nevskiales--1||o__Opitutales--1||o__Rhizobiales--10||o__Rhodobacterales--2||o__Rhodothermales--1||o__Synergistales--1:capture_phylum_counter=p__Actinobacteriota--1||p__Bacteroidota--1||p__Desulfobacterota--3||p__Desulfobacterota_I--1||p__Firmicutes_A--4||p__Firmicutes_G--1||p__Halobacteriota--1||p__Proteobacteria--23||p__Spirochaetota--1||p__Synergistota--1||p__Verrucomicrobiota--1:capture_species_counter=s__Acidovorax_A citrulli--9||s__Butyrivibrio sp000420845--1||s__CAG-127 sp900321145--1||s__Celeribacter indicus--1||s__Cellulomonas cellasea--1||s__DTU087 sp012727675--1||s__Desulfatitalea tepidiphila--1||s__Desulfohalobium retbaense--1||s__Dethiosulfovibrio salsuginis--1||s__Devosia_A sp014873135--4||s__Devosia_A sp015657675--1||s__Geothermobacter sp003695205--1||s__JAAAOH01 sp009908925--1||s__Kineothrix alysoides--1||s__Neorhizobium sp900471605--3||s__Pararhizobium sp001424045--2||s__Pseudobutyrivibrio sp900113655--1||s__Salinibacter ruber--1||s__Salinigranum halophilum--1||s__Salinisphaera sp003177035--1||s__UBA5123 sp002415465--1||s__Uliginosibacterium sp016718265--1||s__WOUP01 sp009772895--1||s__Wenxinia marina--1:evalue_avg=3.836033383140003e-54:evalue_max=5.41e-53:evalue_min=4.06e-91:evalue_std=1.3933125299345165e-53:evalue_sum=5.7540500747100045e-53:gapopen_avg=0.06666666666666667:gapopen_max=1.0:gapopen_min=0.0:gapopen_std=0.25819888974716115:gapopen_sum=1.0:gtdb_class_counter=c__Alphaproteobacteria--1:gtdb_domain_counter=d__Bacteria--1:gtdb_family_counter=f__Devosiaceae--1:gtdb_genus_counter=g__Devosia_A--1:gtdb_order_counter=o__Rhizobiales--1:gtdb_phylum_counter=p__Proteobacteria--1:gtdb_species_counter=s__Devosia_A sp014873135--1:heptad_counter=MCP-36H--39:lbd_counter=:lca_tree=s__Devosia_A sp014873135:length_avg=129.13333333333333:length_max=155.0:length_min=98.0:length_std=22.041735304601023:length_sum=1937.0:mismatch_avg=2.7333333333333334:mismatch_max=19.0:mismatch_min=0.0:mismatch_std=4.697517074654084:mismatch_sum=41.0:name=N658860:qcovhsp_avg=99.93333333333334:qcovhsp_max=100.0:qcovhsp_min=99.0:qcovhsp_std=0.2581988897471611:qcovhsp_sum=1499.0:qend_avg=129.13333333333333:qend_max=155.0:qend_min=98.0:qend_std=22.041735304601023:qend_sum=1937.0:qstart_avg=1.0:qstart_max=1.0:qstart_min=1.0:qstart_std=0.0:qstart_sum=15.0:ref_name_counter=RS_GCF_014873135.1_protein.faa_NZ_JADBCR010000001.1_1327@PF00015_full_PFAM.555.741--15:scovhsp_avg=69.37999999999998:scovhsp_max=82.8:scovhsp_min=52.7:scovhsp_std=11.809935284690235:scovhsp_sum=1040.6999999999998:send_avg=142.46666666666667:send_max=163.0:send_min=107.0:send_std=22.626996097161292:send_sum=2137.0:sstart_avg=14.4:sstart_max=40.0:sstart_min=10.0:sstart_std=8.76519089515861:sstart_sum=216.0],(b9d1e3d7-f8a0-4e36-8b5f-4bc6e3dd4c8f_4@MCPsignal.57.114:5e-09[&&NHX:Sample=rhizpot1:Type=capture:capture_class=c__Alphaproteobacteria:capture_domain=d__Bacteria:capture_family=f__Rhizobiaceae:capture_genus=g__Aurantimonas:capture_order=o__Rhizobiales:capture_phylum=p__Proteobacteria:capture_species=s__Aurantimonas coralicida_A:heptad=MCP-36H],((90a98ae7-bcf9-45fe-8ee0-1319ead18e79_4@MCPsignal.193.332:5e-09[&&NHX:Sample=rhizpot3:Type=capture:besthit=97.1:bitscore=233.0:capture_class=c__Gammaproteobacteria:capture_domain=d__Bacteria:capture_family=f__Burkholderiaceae:capture_genus=g__Aquabacterium:capture_order=o__Burkholderiales:capture_phylum=p__Proteobacteria:capture_species=s__Aquabacterium sp003933735:evalue=2.38e-79:gapopen=0.0:heptad=MCP-36H:length=139.0:mismatch=4.0:qcovhsp=100.0:qend=139.0:qstart=1.0:ref_name=RS_GCF_014873135.1_protein.faa_NZ_JADBCR010000001.1_1327@PF00015_full_PFAM.555.741:scovhsp=74.7:send=163.0:sstart=25.0],(((275d1df4-bd80-40ba-9469-61d7461cd60b_3@MCPsignal.325.404:0.0901776[&&NHX:Sample=rhizpot3:Type=capture:capture_class=c__Alphaproteobacteria:capture_domain=d__Bacteria:capture_family=f__Caulobacteraceae:capture_genus=g__Caulobacter:capture_order=o__Caulobacterales:capture_phylum=p__Proteobacteria:capture_species=s__Caulobacter sp001556515:heptad=MCP-36H],03a96ff9-b087-464e-94be-bbb411a9ef51_2@MCPsignal.32.187:5e-09[&&NHX:Sample=rhizpot1:Type=capture:besthit=96.8:bitscore=258.0:capture_class=c__Gammaproteobacteria:capture_domain=d__Bacteria:capture_family=f__Thiohalomonadaceae:capture_genus=g__Sulfurivermis:capture_order=o__Thiohalomonadales:capture_phylum=p__Proteobacteria:capture_species=s__Sulfurivermis sp002840095:evalue=1.16e-88:gapopen=0.0:heptad=MCP-36H:length=155.0:mismatch=5.0:qcovhsp=100.0:qend=155.0:qstart=1.0:ref_name=RS_GCF_014873135.1_protein.faa_NZ_JADBCR010000001.1_1327@PF00015_full_PFAM.555.741:scovhsp=83.3:send=163.0:sstart=9.0])0:5e-09[&&NHX:Sample_counter=rhizpot1--1||rhizpot3--1:Type_counter=capture--2:besthit_avg=96.8:besthit_max=96.8:besthit_min=96.8:besthit_std=0:besthit_sum=96.8:bitscore_avg=258.0:bitscore_max=258.0:bitscore_min=258.0:bitscore_std=0:bitscore_sum=258.0:capture_class_counter=c__Alphaproteobacteria--1||c__Gammaproteobacteria--1:capture_domain_counter=d__Bacteria--2:capture_family_counter=f__Caulobacteraceae--1||f__Thiohalomonadaceae--1:capture_genus_counter=g__Caulobacter--1||g__Sulfurivermis--1:capture_order_counter=o__Caulobacterales--1||o__Thiohalomonadales--1:capture_phylum_counter=p__Proteobacteria--2:capture_species_counter=s__Caulobacter sp001556515--1||s__Sulfurivermis sp002840095--1:evalue_avg=1.16e-88:evalue_max=1.16e-88:evalue_min=1.16e-88:evalue_std=0:evalue_sum=1.16e-88:gapopen_avg=0.0:gapopen_max=0.0:gapopen_min=0.0:gapopen_std=0:gapopen_sum=0.0:gtdb_class_counter=:gtdb_domain_counter=:gtdb_family_counter=:gtdb_genus_counter=:gtdb_order_counter=:gtdb_phylum_counter=:gtdb_species_counter=:heptad_counter=MCP-36H--2:lbd_counter=:length_avg=155.0:length_max=155.0:length_min=155.0:length_std=0:length_sum=155.0:mismatch_avg=5.0:mismatch_max=5.0:mismatch_min=5.0:mismatch_std=0:mismatch_sum=5.0:name=N658865:qcovhsp_avg=100.0:qcovhsp_max=100.0:qcovhsp_min=100.0:qcovhsp_std=0:qcovhsp_sum=100.0:qend_avg=155.0:qend_max=155.0:qend_min=155.0:qend_std=0:qend_sum=155.0:qstart_avg=1.0:qstart_max=1.0:qstart_min=1.0:qstart_std=0:qstart_sum=1.0:ref_name_counter=RS_GCF_014873135.1_protein.faa_NZ_JADBCR010000001.1_1327@PF00015_full_PFAM.555.741--1:scovhsp_avg=83.3:scovhsp_max=83.3:scovhsp_min=83.3:scovhsp_std=0:scovhsp_sum=83.3:send_avg=163.0:send_max=163.0:send_min=163.0:send_std=0:send_sum=163.0:sstart_avg=9.0:sstart_max=9.0:sstart_min=9.0:sstart_std=0:sstart_sum=9.0],25caad36-c3f7-4a22-a88d-9a67f177f49f_3@MCPsignal.105.173:0.0141018[&&NHX:Sample=rhizpot1:Type=capture:capture_class=c__Alphaproteobacteria:capture_domain=d__Bacteria:capture_family=f__Rhizobiaceae:capture_genus=g__Aurantimonas:capture_order=o__Rhizobiales:capture_phylum=p__Proteobacteria:capture_species=s__Aurantimonas coralicida_A:heptad=MCP-36H])0:5e-09[&&NHX:Sample_counter=rhizpot1--2||rhizpot3--1:Type_counter=capture--3:besthit_avg=96.8:besthit_max=96.8:besthit_min=96.8:besthit_std=0:besthit_sum=96.8:bitscore_avg=258.0:bitscore_max=258.0:bitscore_min=258.0:bitscore_std=0:bitscore_sum=258.0:capture_class_counter=c__Alphaproteobacteria--2||c__Gammaproteobacteria--1:capture_domain_counter=d__Bacteria--3:capture_family_counter=f__Caulobacteraceae--1||f__Rhizobiaceae--1||f__Thiohalomonadaceae--1:capture_genus_counter=g__Aurantimonas--1||g__Caulobacter--1||g__Sulfurivermis--1:capture_order_counter=o__Caulobacterales--1||o__Rhizobiales--1||o__Thiohalomonadales--1:capture_phylum_counter=p__Proteobacteria--3:capture_species_counter=s__Aurantimonas coralicida_A--1||s__Caulobacter sp001556515--1||s__Sulfurivermis sp002840095--1:evalue_avg=1.16e-88:evalue_max=1.16e-88:evalue_min=1.16e-88:evalue_std=0:evalue_sum=1.16e-88:gapopen_avg=0.0:gapopen_max=0.0:gapopen_min=0.0:gapopen_std=0:gapopen_sum=0.0:gtdb_class_counter=:gtdb_domain_counter=:gtdb_family_counter=:gtdb_genus_counter=:gtdb_order_counter=:gtdb_phylum_counter=:gtdb_species_counter=:heptad_counter=MCP-36H--3:lbd_counter=:length_avg=155.0:length_max=155.0:length_min=155.0:length_std=0:length_sum=155.0:mismatch_avg=5.0:mismatch_max=5.0:mismatch_min=5.0:mismatch_std=0:mismatch_sum=5.0:name=N658867:qcovhsp_avg=100.0:qcovhsp_max=100.0:qcovhsp_min=100.0:qcovhsp_std=0:qcovhsp_sum=100.0:qend_avg=155.0:qend_max=155.0:qend_min=155.0:qend_std=0:qend_sum=155.0:qstart_avg=1.0:qstart_max=1.0:qstart_min=1.0:qstart_std=0:qstart_sum=1.0:ref_name_counter=RS_GCF_014873135.1_protein.faa_NZ_JADBCR010000001.1_1327@PF00015_full_PFAM.555.741--1:scovhsp_avg=83.3:scovhsp_max=83.3:scovhsp_min=83.3:scovhsp_std=0:scovhsp_sum=83.3:send_avg=163.0:send_max=163.0:send_min=163.0:send_std=0:send_sum=163.0:sstart_avg=9.0:sstart_max=9.0:sstart_min=9.0:sstart_std=0:sstart_sum=9.0],(((22bfc2fd-689a-491c-9541-0adad48c9d08_3@MCPsignal.19.91:0[&&NHX:Sample=rhizpot3:Type=capture:capture_class=c__Gammaproteobacteria:capture_domain=d__Bacteria:capture_family=f__Halomonadaceae:capture_genus=g__Halomonas_E:capture_order=o__Pseudomonadales:capture_phylum=p__Proteobacteria:capture_species=s__Halomonas_E taeanensis_B:heptad=MCP-36H],c06421f1-c386-4ce1-afa9-0869bb014459_1@MCPsignal.50.122:0[&&NHX:Sample=rhiztom2:Type=capture:capture_class=c__Gammaproteobacteria:capture_domain=d__Bacteria:capture_family=f__Halorhodospiraceae:capture_genus=g__SKYL01:capture_order=o__Nitrococcales:capture_phylum=p__Proteobacteria:capture_species=s__SKYL01 sp007121755:heptad=MCP-36H])0:0[&&NHX:Sample_counter=rhizpot3--1||rhiztom2--1:Type_counter=capture--2:capture_class_counter=c__Gammaproteobacteria--2:capture_domain_counter=d__Bacteria--2:capture_family_counter=f__Halomonadaceae--1||f__Halorhodospiraceae--1:capture_genus_counter=g__Halomonas_E--1||g__SKYL01--1:capture_order_counter=o__Nitrococcales--1||o__Pseudomonadales--1:capture_phylum_counter=p__Proteobacteria--2:capture_species_counter=s__Halomonas_E taeanensis_B--1||s__SKYL01 sp007121755--1:gtdb_class_counter=:gtdb_domain_counter=:gtdb_family_counter=:gtdb_genus_counter=:gtdb_order_counter=:gtdb_phylum_counter=:gtdb_species_counter=:heptad_counter=MCP-36H--2:lbd_counter=:name=N658870:ref_name_counter=],63a45309-02bb-4411-bbcf-c512edb31f69_1@MCPsignal.107.179:0[&&NHX:Sample=rhiztom3:Type=capture:capture_class=c__Gammaproteobacteria:capture_domain=d__Bacteria:capture_family=f__Halomonadaceae:capture_genus=g__Halomonas_E:capture_order=o__Pseudomonadales:capture_phylum=p__Proteobacteria:capture_species=s__Halomonas_E taeanensis_B:heptad=MCP-36H]):5e-09[&&NHX:Sample_counter=rhizpot3--1||rhiztom2--1||rhiztom3--1:Type_counter=capture--3:capture_class_counter=c__Gammaproteobacteria--3:capture_domain_counter=d__Bacteria--3:capture_family_counter=f__Halomonadaceae--2||f__Halorhodospiraceae--1:capture_genus_counter=g__Halomonas_E--2||g__SKYL01--1:capture_order_counter=o__Nitrococcales--1||o__Pseudomonadales--2:capture_phylum_counter=p__Proteobacteria--3:capture_species_counter=s__Halomonas_E taeanensis_B--2||s__SKYL01 sp007121755--1:gtdb_class_counter=:gtdb_domain_counter=:gtdb_family_counter=:gtdb_genus_counter=:gtdb_order_counter=:gtdb_phylum_counter=:gtdb_species_counter=:heptad_counter=MCP-36H--3:lbd_counter=:name=N658872:ref_name_counter=],3aa87b09-2145-557b-92fa-e63df7e313eb_4@MCPsignal.194.326:5e-09[&&NHX:Sample=rhizpot2:Type=capture:besthit=95.4:bitscore=217.0:capture_class=c__Gammaproteobacteria:capture_domain=d__Bacteria:capture_family=f__Burkholderiaceae:capture_genus=g__Acidovorax_A:capture_order=o__Burkholderiales:capture_phylum=p__Proteobacteria:capture_species=s__Acidovorax_A citrulli:evalue=4.45e-73:gapopen=0.0:heptad=MCP-36H:length=131.0:mismatch=6.0:qcovhsp=99.2:qend=132.0:qstart=2.0:ref_name=RS_GCF_014873135.1_protein.faa_NZ_JADBCR010000001.1_1327@PF00015_full_PFAM.555.741:scovhsp=70.4:send=139.0:sstart=9.0])0.787:0.00724769[&&NHX:Sample_counter=rhizpot2--1||rhizpot3--1||rhiztom2--1||rhiztom3--1:Type_counter=capture--4:besthit_avg=95.4:besthit_max=95.4:besthit_min=95.4:besthit_std=0:besthit_sum=95.4:bitscore_avg=217.0:bitscore_max=217.0:bitscore_min=217.0:bitscore_std=0:bitscore_sum=217.0:capture_class_counter=c__Gammaproteobacteria--4:capture_domain_counter=d__Bacteria--4:capture_family_counter=f__Burkholderiaceae--1||f__Halomonadaceae--2||f__Halorhodospiraceae--1:capture_genus_counter=g__Acidovorax_A--1||g__Halomonas_E--2||g__SKYL01--1:capture_order_counter=o__Burkholderiales--1||o__Nitrococcales--1||o__Pseudomonadales--2:capture_phylum_counter=p__Proteobacteria--4:capture_species_counter=s__Acidovorax_A citrulli--1||s__Halomonas_E taeanensis_B--2||s__SKYL01 sp007121755--1:evalue_avg=4.45e-73:evalue_max=4.45e-73:evalue_min=4.45e-73:evalue_std=0:evalue_sum=4.45e-73:gapopen_avg=0.0:gapopen_max=0.0:gapopen_min=0.0:gapopen_std=0:gapopen_sum=0.0:gtdb_class_counter=:gtdb_domain_counter=:gtdb_family_counter=:gtdb_genus_counter=:gtdb_order_counter=:gtdb_phylum_counter=:gtdb_species_counter=:heptad_counter=MCP-36H--4:lbd_counter=:length_avg=131.0:length_max=131.0:length_min=131.0:length_std=0:length_sum=131.0:mismatch_avg=6.0:mismatch_max=6.0:mismatch_min=6.0:mismatch_std=0:mismatch_sum=6.0:name=N658874:qcovhsp_avg=99.2:qcovhsp_max=99.2:qcovhsp_min=99.2:qcovhsp_std=0:qcovhsp_sum=99.2:qend_avg=132.0:qend_max=132.0:qend_min=132.0:qend_std=0:qend_sum=132.0:qstart_avg=2.0:qstart_max=2.0:qstart_min=2.0:qstart_std=0:qstart_sum=2.0:ref_name_counter=RS_GCF_014873135.1_protein.faa_NZ_JADBCR010000001.1_1327@PF00015_full_PFAM.555.741--1:scovhsp_avg=70.4:scovhsp_max=70.4:scovhsp_min=70.4:scovhsp_std=0:scovhsp_sum=70.4:send_avg=139.0:send_max=139.0:send_min=139.0:send_std=0:send_sum=139.0:sstart_avg=9.0:sstart_max=9.0:sstart_min=9.0:sstart_std=0:sstart_sum=9.0])0:5e-09[&&NHX:Sample_counter=rhizpot1--2||rhizpot2--1||rhizpot3--2||rhiztom2--1||rhiztom3--1:Type_counter=capture--7:besthit_avg=96.1:besthit_max=96.8:besthit_min=95.4:besthit_std=0.9899494936611605:besthit_sum=192.2:bitscore_avg=237.5:bitscore_max=258.0:bitscore_min=217.0:bitscore_std=28.991378028648448:bitscore_sum=475.0:capture_class_counter=c__Alphaproteobacteria--2||c__Gammaproteobacteria--5:capture_domain_counter=d__Bacteria--7:capture_family_counter=f__Burkholderiaceae--1||f__Caulobacteraceae--1||f__Halomonadaceae--2||f__Halorhodospiraceae--1||f__Rhizobiaceae--1||f__Thiohalomonadaceae--1:capture_genus_counter=g__Acidovorax_A--1||g__Aurantimonas--1||g__Caulobacter--1||g__Halomonas_E--2||g__SKYL01--1||g__Sulfurivermis--1:capture_order_counter=o__Burkholderiales--1||o__Caulobacterales--1||o__Nitrococcales--1||o__Pseudomonadales--2||o__Rhizobiales--1||o__Thiohalomonadales--1:capture_phylum_counter=p__Proteobacteria--7:capture_species_counter=s__Acidovorax_A citrulli--1||s__Aurantimonas coralicida_A--1||s__Caulobacter sp001556515--1||s__Halomonas_E taeanensis_B--2||s__SKYL01 sp007121755--1||s__Sulfurivermis sp002840095--1:evalue_avg=2.2250000000000007e-73:evalue_max=4.45e-73:evalue_min=1.16e-88:evalue_std=3.146625176280136e-73:evalue_sum=4.4500000000000014e-73:gapopen_avg=0.0:gapopen_max=0.0:gapopen_min=0.0:gapopen_std=0.0:gapopen_sum=0.0:gtdb_class_counter=:gtdb_domain_counter=:gtdb_family_counter=:gtdb_genus_counter=:gtdb_order_counter=:gtdb_phylum_counter=:gtdb_species_counter=:heptad_counter=MCP-36H--7:lbd_counter=:length_avg=143.0:length_max=155.0:length_min=131.0:length_std=16.97056274847714:length_sum=286.0:mismatch_avg=5.5:mismatch_max=6.0:mismatch_min=5.0:mismatch_std=0.7071067811865476:mismatch_sum=11.0:name=N658875:qcovhsp_avg=99.6:qcovhsp_max=100.0:qcovhsp_min=99.2:qcovhsp_std=0.565685424949236:qcovhsp_sum=199.2:qend_avg=143.5:qend_max=155.0:qend_min=132.0:qend_std=16.263455967290593:qend_sum=287.0:qstart_avg=1.5:qstart_max=2.0:qstart_min=1.0:qstart_std=0.7071067811865476:qstart_sum=3.0:ref_name_counter=RS_GCF_014873135.1_protein.faa_NZ_JADBCR010000001.1_1327@PF00015_full_PFAM.555.741--2:scovhsp_avg=76.85:scovhsp_max=83.3:scovhsp_min=70.4:scovhsp_std=9.121677477306458:scovhsp_sum=153.7:send_avg=151.0:send_max=163.0:send_min=139.0:send_std=16.97056274847714:send_sum=302.0:sstart_avg=9.0:sstart_max=9.0:sstart_min=9.0:sstart_std=0.0:sstart_sum=18.0])0:5e-09[&&NHX:Sample_counter=rhizpot1--2||rhizpot2--1||rhizpot3--3||rhiztom2--1||rhiztom3--1:Type_counter=capture--8:besthit_avg=96.43333333333332:besthit_max=97.1:besthit_min=95.4:besthit_std=0.9073771725877408:besthit_sum=289.29999999999995:bitscore_avg=236.0:bitscore_max=258.0:bitscore_min=217.0:bitscore_std=20.663978319771825:bitscore_sum=708.0:capture_class_counter=c__Alphaproteobacteria--2||c__Gammaproteobacteria--6:capture_domain_counter=d__Bacteria--8:capture_family_counter=f__Burkholderiaceae--2||f__Caulobacteraceae--1||f__Halomonadaceae--2||f__Halorhodospiraceae--1||f__Rhizobiaceae--1||f__Thiohalomonadaceae--1:capture_genus_counter=g__Acidovorax_A--1||g__Aquabacterium--1||g__Aurantimonas--1||g__Caulobacter--1||g__Halomonas_E--2||g__SKYL01--1||g__Sulfurivermis--1:capture_order_counter=o__Burkholderiales--2||o__Caulobacterales--1||o__Nitrococcales--1||o__Pseudomonadales--2||o__Rhizobiales--1||o__Thiohalomonadales--1:capture_phylum_counter=p__Proteobacteria--8:capture_species_counter=s__Acidovorax_A citrulli--1||s__Aquabacterium sp003933735--1||s__Aurantimonas coralicida_A--1||s__Caulobacter sp001556515--1||s__Halomonas_E taeanensis_B--2||s__SKYL01 sp007121755--1||s__Sulfurivermis sp002840095--1:evalue_avg=1.483334126666667e-73:evalue_max=4.45e-73:evalue_min=1.16e-88:evalue_std=2.5692080108472895e-73:evalue_sum=4.450002380000001e-73:gapopen_avg=0.0:gapopen_max=0.0:gapopen_min=0.0:gapopen_std=0.0:gapopen_sum=0.0:gtdb_class_counter=:gtdb_domain_counter=:gtdb_family_counter=:gtdb_genus_counter=:gtdb_order_counter=:gtdb_phylum_counter=:gtdb_species_counter=:heptad_counter=MCP-36H--8:lbd_counter=:length_avg=141.66666666666666:length_max=155.0:length_min=131.0:length_std=12.220201853215572:length_sum=425.0:mismatch_avg=5.0:mismatch_max=6.0:mismatch_min=4.0:mismatch_std=1.0:mismatch_sum=15.0:name=N658876:qcovhsp_avg=99.73333333333333:qcovhsp_max=100.0:qcovhsp_min=99.2:qcovhsp_std=0.461880215351699:qcovhsp_sum=299.2:qend_avg=142.0:qend_max=155.0:qend_min=132.0:qend_std=11.789826122551595:qend_sum=426.0:qstart_avg=1.3333333333333333:qstart_max=2.0:qstart_min=1.0:qstart_std=0.5773502691896257:qstart_sum=4.0:ref_name_counter=RS_GCF_014873135.1_protein.faa_NZ_JADBCR010000001.1_1327@PF00015_full_PFAM.555.741--3:scovhsp_avg=76.13333333333334:scovhsp_max=83.3:scovhsp_min=70.4:scovhsp_std=6.568358496103366:scovhsp_sum=228.4:send_avg=155.0:send_max=163.0:send_min=139.0:send_std=13.856406460551018:send_sum=465.0:sstart_avg=14.333333333333334:sstart_max=25.0:sstart_min=9.0:sstart_std=9.237604307034013:sstart_sum=43.0],(dfd76793-604a-47aa-bdcf-8c1d6c5c6057_4@MCPsignal.185.340:0.00492663[&&NHX:Sample=rhizpot3:Type=capture:besthit=96.1:bitscore=256.0:capture_class=c__Gammaproteobacteria:capture_domain=d__Bacteria:capture_family=f__Burkholderiaceae:capture_genus=g__Aquabacterium:capture_order=o__Burkholderiales:capture_phylum=p__Proteobacteria:capture_species=s__Aquabacterium sp003933735:evalue=4.71e-88:gapopen=0.0:heptad=MCP-36H:length=155.0:mismatch=6.0:qcovhsp=100.0:qend=155.0:qstart=1.0:ref_name=RS_GCF_014873135.1_protein.faa_NZ_JADBCR010000001.1_1327@PF00015_full_PFAM.555.741:scovhsp=83.3:send=163.0:sstart=9.0],(7c50793f-a578-45cb-b366-02e0a3e8ccac_3@MCPsignal.193.262:0.00865214[&&NHX:Sample=rhizpot3:Type=capture:capture_class=c__Gammaproteobacteria:capture_domain=d__Bacteria:capture_family=f__Pseudomonadaceae:capture_genus=g__Pseudomonas_K:capture_order=o__Pseudomonadales:capture_phylum=p__Proteobacteria:capture_species=s__Pseudomonas_K guangdongensis:heptad=MCP-36H],7ac68257-d1ad-44b7-96b0-dbdce7392cef_6@MCPsignal.192.327:5e-09[&&NHX:Sample=rhiztom1:Type=capture:besthit=96.3:bitscore=224.0:capture_class=c__Clostridia:capture_domain=d__Bacteria:capture_family=f__Oscillospiraceae:capture_genus=g__ER4:capture_order=o__Oscillospirales:capture_phylum=p__Firmicutes_A:capture_species=s__ER4 sp015068395:evalue=6.44e-76:gapopen=0.0:heptad=MCP-36H:length=135.0:mismatch=5.0:qcovhsp=100.0:qend=135.0:qstart=1.0:ref_name=RS_GCF_014873135.1_protein.faa_NZ_JADBCR010000001.1_1327@PF00015_full_PFAM.555.741:scovhsp=72.6:send=160.0:sstart=26.0])0.783:0.027161[&&NHX:Sample_counter=rhizpot3--1||rhiztom1--1:Type_counter=capture--2:besthit_avg=96.3:besthit_max=96.3:besthit_min=96.3:besthit_std=0:besthit_sum=96.3:bitscore_avg=224.0:bitscore_max=224.0:bitscore_min=224.0:bitscore_std=0:bitscore_sum=224.0:capture_class_counter=c__Clostridia--1||c__Gammaproteobacteria--1:capture_domain_counter=d__Bacteria--2:capture_family_counter=f__Oscillospiraceae--1||f__Pseudomonadaceae--1:capture_genus_counter=g__ER4--1||g__Pseudomonas_K--1:capture_order_counter=o__Oscillospirales--1||o__Pseudomonadales--1:capture_phylum_counter=p__Firmicutes_A--1||p__Proteobacteria--1:capture_species_counter=s__ER4 sp015068395--1||s__Pseudomonas_K guangdongensis--1:evalue_avg=6.44e-76:evalue_max=6.44e-76:evalue_min=6.44e-76:evalue_std=0:evalue_sum=6.44e-76:gapopen_avg=0.0:gapopen_max=0.0:gapopen_min=0.0:gapopen_std=0:gapopen_sum=0.0:gtdb_class_counter=:gtdb_domain_counter=:gtdb_family_counter=:gtdb_genus_counter=:gtdb_order_counter=:gtdb_phylum_counter=:gtdb_species_counter=:heptad_counter=MCP-36H--2:lbd_counter=:length_avg=135.0:length_max=135.0:length_min=135.0:length_std=0:length_sum=135.0:mismatch_avg=5.0:mismatch_max=5.0:mismatch_min=5.0:mismatch_std=0:mismatch_sum=5.0:name=N658880:qcovhsp_avg=100.0:qcovhsp_max=100.0:qcovhsp_min=100.0:qcovhsp_std=0:qcovhsp_sum=100.0:qend_avg=135.0:qend_max=135.0:qend_min=135.0:qend_std=0:qend_sum=135.0:qstart_avg=1.0:qstart_max=1.0:qstart_min=1.0:qstart_std=0:qstart_sum=1.0:ref_name_counter=RS_GCF_014873135.1_protein.faa_NZ_JADBCR010000001.1_1327@PF00015_full_PFAM.555.741--1:scovhsp_avg=72.6:scovhsp_max=72.6:scovhsp_min=72.6:scovhsp_std=0:scovhsp_sum=72.6:send_avg=160.0:send_max=160.0:send_min=160.0:send_std=0:send_sum=160.0:sstart_avg=26.0:sstart_max=26.0:sstart_min=26.0:sstart_std=0:sstart_sum=26.0])0:6e-09[&&NHX:Sample_counter=rhizpot3--2||rhiztom1--1:Type_counter=capture--3:besthit_avg=96.19999999999999:besthit_max=96.3:besthit_min=96.1:besthit_std=0.14142135623731153:besthit_sum=192.39999999999998:bitscore_avg=240.0:bitscore_max=256.0:bitscore_min=224.0:bitscore_std=22.627416997969522:bitscore_sum=480.0:capture_class_counter=c__Clostridia--1||c__Gammaproteobacteria--2:capture_domain_counter=d__Bacteria--3:capture_family_counter=f__Burkholderiaceae--1||f__Oscillospiraceae--1||f__Pseudomonadaceae--1:capture_genus_counter=g__Aquabacterium--1||g__ER4--1||g__Pseudomonas_K--1:capture_order_counter=o__Burkholderiales--1||o__Oscillospirales--1||o__Pseudomonadales--1:capture_phylum_counter=p__Firmicutes_A--1||p__Proteobacteria--2:capture_species_counter=s__Aquabacterium sp003933735--1||s__ER4 sp015068395--1||s__Pseudomonas_K guangdongensis--1:evalue_avg=3.220000000002355e-76:evalue_max=6.44e-76:evalue_min=4.71e-88:evalue_std=4.5537676708380355e-76:evalue_sum=6.44000000000471e-76:gapopen_avg=0.0:gapopen_max=0.0:gapopen_min=0.0:gapopen_std=0.0:gapopen_sum=0.0:gtdb_class_counter=:gtdb_domain_counter=:gtdb_family_counter=:gtdb_genus_counter=:gtdb_order_counter=:gtdb_phylum_counter=:gtdb_species_counter=:heptad_counter=MCP-36H--3:lbd_counter=:length_avg=145.0:length_max=155.0:length_min=135.0:length_std=14.142135623730951:length_sum=290.0:mismatch_avg=5.5:mismatch_max=6.0:mismatch_min=5.0:mismatch_std=0.7071067811865476:mismatch_sum=11.0:name=N658881:qcovhsp_avg=100.0:qcovhsp_max=100.0:qcovhsp_min=100.0:qcovhsp_std=0.0:qcovhsp_sum=200.0:qend_avg=145.0:qend_max=155.0:qend_min=135.0:qend_std=14.142135623730951:qend_sum=290.0:qstart_avg=1.0:qstart_max=1.0:qstart_min=1.0:qstart_std=0.0:qstart_sum=2.0:ref_name_counter=RS_GCF_014873135.1_protein.faa_NZ_JADBCR010000001.1_1327@PF00015_full_PFAM.555.741--2:scovhsp_avg=77.94999999999999:scovhsp_max=83.3:scovhsp_min=72.6:scovhsp_std=7.5660425586960605:scovhsp_sum=155.89999999999998:send_avg=161.5:send_max=163.0:send_min=160.0:send_std=2.1213203435596424:send_sum=323.0:sstart_avg=17.5:sstart_max=26.0:sstart_min=9.0:sstart_std=12.020815280171307:sstart_sum=35.0])0.786:1.8e-08[&&NHX:Sample_counter=rhizpot1--2||rhizpot2--1||rhizpot3--5||rhiztom1--1||rhiztom2--1||rhiztom3--1:Type_counter=capture--11:besthit_avg=96.34:besthit_max=97.1:besthit_min=95.4:besthit_std=0.6580273550544804:besthit_sum=481.70000000000005:bitscore_avg=237.6:bitscore_max=258.0:bitscore_min=217.0:bitscore_std=18.609137540466513:bitscore_sum=1188.0:capture_class_counter=c__Alphaproteobacteria--2||c__Clostridia--1||c__Gammaproteobacteria--8:capture_domain_counter=d__Bacteria--11:capture_family_counter=f__Burkholderiaceae--3||f__Caulobacteraceae--1||f__Halomonadaceae--2||f__Halorhodospiraceae--1||f__Oscillospiraceae--1||f__Pseudomonadaceae--1||f__Rhizobiaceae--1||f__Thiohalomonadaceae--1:capture_genus_counter=g__Acidovorax_A--1||g__Aquabacterium--2||g__Aurantimonas--1||g__Caulobacter--1||g__ER4--1||g__Halomonas_E--2||g__Pseudomonas_K--1||g__SKYL01--1||g__Sulfurivermis--1:capture_order_counter=o__Burkholderiales--3||o__Caulobacterales--1||o__Nitrococcales--1||o__Oscillospirales--1||o__Pseudomonadales--3||o__Rhizobiales--1||o__Thiohalomonadales--1:capture_phylum_counter=p__Firmicutes_A--1||p__Proteobacteria--10:capture_species_counter=s__Acidovorax_A citrulli--1||s__Aquabacterium sp003933735--2||s__Aurantimonas coralicida_A--1||s__Caulobacter sp001556515--1||s__ER4 sp015068395--1||s__Halomonas_E taeanensis_B--2||s__Pseudomonas_K guangdongensis--1||s__SKYL01 sp007121755--1||s__Sulfurivermis sp002840095--1:evalue_avg=8.912884760000012e-74:evalue_max=4.45e-73:evalue_min=1.16e-88:evalue_std=1.9893821739646738e-73:evalue_sum=4.456442380000006e-73:gapopen_avg=0.0:gapopen_max=0.0:gapopen_min=0.0:gapopen_std=0.0:gapopen_sum=0.0:gtdb_class_counter=:gtdb_domain_counter=:gtdb_family_counter=:gtdb_genus_counter=:gtdb_order_counter=:gtdb_phylum_counter=:gtdb_species_counter=:heptad_counter=MCP-36H--11:lbd_counter=:length_avg=143.0:length_max=155.0:length_min=131.0:length_std=11.313708498984761:length_sum=715.0:mismatch_avg=5.2:mismatch_max=6.0:mismatch_min=4.0:mismatch_std=0.8366600265340756:mismatch_sum=26.0:name=N658882:qcovhsp_avg=99.84:qcovhsp_max=100.0:qcovhsp_min=99.2:qcovhsp_std=0.3577708763999651:qcovhsp_sum=499.2:qend_avg=143.2:qend_max=155.0:qend_min=132.0:qend_std=11.054410884348382:qend_sum=716.0:qstart_avg=1.2:qstart_max=2.0:qstart_min=1.0:qstart_std=0.4472135954999579:qstart_sum=6.0:ref_name_counter=RS_GCF_014873135.1_protein.faa_NZ_JADBCR010000001.1_1327@PF00015_full_PFAM.555.741--5:scovhsp_avg=76.85999999999999:scovhsp_max=83.3:scovhsp_min=70.4:scovhsp_std=6.072314221118665:scovhsp_sum=384.29999999999995:send_avg=157.6:send_max=163.0:send_min=139.0:send_std=10.478549517943788:send_sum=788.0:sstart_avg=15.6:sstart_max=26.0:sstart_min=9.0:sstart_std=9.044335243676011:sstart_sum=78.0])0.047:0.0276283[&&NHX:Sample_counter=rhizpot1--3||rhizpot2--1||rhizpot3--5||rhiztom1--1||rhiztom2--1||rhiztom3--1:Type_counter=capture--12:besthit_avg=96.34:besthit_max=97.1:besthit_min=95.4:besthit_std=0.6580273550544804:besthit_sum=481.7:bitscore_avg=237.6:bitscore_max=258.0:bitscore_min=217.0:bitscore_std=18.609137540466513:bitscore_sum=1188.0:capture_class_counter=c__Alphaproteobacteria--3||c__Clostridia--1||c__Gammaproteobacteria--8:capture_domain_counter=d__Bacteria--12:capture_family_counter=f__Burkholderiaceae--3||f__Caulobacteraceae--1||f__Halomonadaceae--2||f__Halorhodospiraceae--1||f__Oscillospiraceae--1||f__Pseudomonadaceae--1||f__Rhizobiaceae--2||f__Thiohalomonadaceae--1:capture_genus_counter=g__Acidovorax_A--1||g__Aquabacterium--2||g__Aurantimonas--2||g__Caulobacter--1||g__ER4--1||g__Halomonas_E--2||g__Pseudomonas_K--1||g__SKYL01--1||g__Sulfurivermis--1:capture_order_counter=o__Burkholderiales--3||o__Caulobacterales--1||o__Nitrococcales--1||o__Oscillospirales--1||o__Pseudomonadales--3||o__Rhizobiales--2||o__Thiohalomonadales--1:capture_phylum_counter=p__Firmicutes_A--1||p__Proteobacteria--11:capture_species_counter=s__Acidovorax_A citrulli--1||s__Aquabacterium sp003933735--2||s__Aurantimonas coralicida_A--2||s__Caulobacter sp001556515--1||s__ER4 sp015068395--1||s__Halomonas_E taeanensis_B--2||s__Pseudomonas_K guangdongensis--1||s__SKYL01 sp007121755--1||s__Sulfurivermis sp002840095--1:evalue_avg=8.912884760000012e-74:evalue_max=4.45e-73:evalue_min=1.16e-88:evalue_std=1.9893821739646738e-73:evalue_sum=4.456442380000006e-73:gapopen_avg=0.0:gapopen_max=0.0:gapopen_min=0.0:gapopen_std=0.0:gapopen_sum=0.0:gtdb_class_counter=:gtdb_domain_counter=:gtdb_family_counter=:gtdb_genus_counter=:gtdb_order_counter=:gtdb_phylum_counter=:gtdb_species_counter=:heptad_counter=MCP-36H--12:lbd_counter=:length_avg=143.0:length_max=155.0:length_min=131.0:length_std=11.313708498984761:length_sum=715.0:mismatch_avg=5.2:mismatch_max=6.0:mismatch_min=4.0:mismatch_std=0.8366600265340756:mismatch_sum=26.0:name=N658883:qcovhsp_avg=99.84:qcovhsp_max=100.0:qcovhsp_min=99.2:qcovhsp_std=0.35777087639996513:qcovhsp_sum=499.2:qend_avg=143.2:qend_max=155.0:qend_min=132.0:qend_std=11.054410884348382:qend_sum=716.0:qstart_avg=1.2:qstart_max=2.0:qstart_min=1.0:qstart_std=0.4472135954999579:qstart_sum=6.0:ref_name_counter=RS_GCF_014873135.1_protein.faa_NZ_JADBCR010000001.1_1327@PF00015_full_PFAM.555.741--5:scovhsp_avg=76.86000000000001:scovhsp_max=83.3:scovhsp_min=70.4:scovhsp_std=6.072314221118664:scovhsp_sum=384.30000000000007:send_avg=157.6:send_max=163.0:send_min=139.0:send_std=10.478549517943788:send_sum=788.0:sstart_avg=15.6:sstart_max=26.0:sstart_min=9.0:sstart_std=9.044335243676011:sstart_sum=78.0])0.72:0.00802811[&&NHX:Sample_counter=rhizpot1--21||rhizpot2--2||rhizpot3--24||rhiztom1--1||rhiztom2--1||rhiztom3--1:Type_counter=GTDB--1||capture--50:besthit_avg=97.57000000000001:besthit_max=100.0:besthit_min=87.1:besthit_std=2.8580633855443938:besthit_sum=1951.4:bitscore_avg=221.4:bitscore_max=264.0:bitscore_min=165.0:bitscore_std=33.31571464197133:bitscore_sum=4428.0:capture_class_counter=c__Actinomycetia--1||c__Alphaproteobacteria--15||c__Clostridia--5||c__Desulfobacteria--1||c__Desulfobulbia--1||c__Desulfovibrionia--1||c__Desulfuromonadia--1||c__Gammaproteobacteria--19||c__Halobacteria--1||c__Limnochordia--1||c__Rhodothermia--1||c__Spirochaetia--1||c__Synergistia--1||c__Verrucomicrobiae--1:capture_domain_counter=d__Archaea--1||d__Bacteria--49:capture_family_counter=f__Burkholderiaceae--12||f__Caulobacteraceae--1||f__Cellulomonadaceae--1||f__DTU087--1||f__Desulfohalobiaceae--1||f__Desulfosarcinaceae--1||f__Desulfurivibrionaceae--1||f__Dethiosulfovibrionaceae--1||f__Devosiaceae--5||f__Geothermobacteraceae--1||f__Haloferacaceae--1||f__Halomonadaceae--2||f__Halorhodospiraceae--1||f__Lachnospiraceae--4||f__Oscillospiraceae--1||f__PWMO01--1||f__Pseudomonadaceae--1||f__Rhizobiaceae--7||f__Rhodobacteraceae--2||f__Rhodocyclaceae--1||f__Salinibacteraceae--1||f__Salinisphaeraceae--1||f__Thiohalomonadaceae--1||f__Verruco-01--1:capture_genus_counter=g__Acidovorax_A--10||g__Aquabacterium--2||g__Aurantimonas--2||g__Butyrivibrio--1||g__CAG-127--1||g__Caulobacter--1||g__Celeribacter--1||g__Cellulomonas--1||g__DTU087--1||g__Desulfatitalea--1||g__Desulfohalobium--1||g__Dethiosulfovibrio--1||g__Devosia_A--5||g__ER4--1||g__Geothermobacter--1||g__Halomonas_E--2||g__JAAAOH01--1||g__Kineothrix--1||g__Neorhizobium--3||g__Pararhizobium--2||g__Pseudobutyrivibrio--1||g__Pseudomonas_K--1||g__SKYL01--1||g__Salinibacter--1||g__Salinigranum--1||g__Salinisphaera--1||g__Sulfurivermis--1||g__UBA5123--1||g__Uliginosibacterium--1||g__WOUP01--1||g__Wenxinia--1:capture_order_counter=o__Actinomycetales--1||o__Burkholderiales--13||o__Caulobacterales--1||o__DSM-27196--1||o__DTU087--1||o__Desulfobacterales--1||o__Desulfobulbales--1||o__Desulfovibrionales--1||o__Desulfuromonadales--1||o__Halobacteriales--1||o__Lachnospirales--4||o__Nevskiales--1||o__Nitrococcales--1||o__Opitutales--1||o__Oscillospirales--1||o__Pseudomonadales--3||o__Rhizobiales--12||o__Rhodobacterales--2||o__Rhodothermales--1||o__Synergistales--1||o__Thiohalomonadales--1:capture_phylum_counter=p__Actinobacteriota--1||p__Bacteroidota--1||p__Desulfobacterota--3||p__Desulfobacterota_I--1||p__Firmicutes_A--5||p__Firmicutes_G--1||p__Halobacteriota--1||p__Proteobacteria--34||p__Spirochaetota--1||p__Synergistota--1||p__Verrucomicrobiota--1:capture_species_counter=s__Acidovorax_A citrulli--10||s__Aquabacterium sp003933735--2||s__Aurantimonas coralicida_A--2||s__Butyrivibrio sp000420845--1||s__CAG-127 sp900321145--1||s__Caulobacter sp001556515--1||s__Celeribacter indicus--1||s__Cellulomonas cellasea--1||s__DTU087 sp012727675--1||s__Desulfatitalea tepidiphila--1||s__Desulfohalobium retbaense--1||s__Dethiosulfovibrio salsuginis--1||s__Devosia_A sp014873135--4||s__Devosia_A sp015657675--1||s__ER4 sp015068395--1||s__Geothermobacter sp003695205--1||s__Halomonas_E taeanensis_B--2||s__JAAAOH01 sp009908925--1||s__Kineothrix alysoides--1||s__Neorhizobium sp900471605--3||s__Pararhizobium sp001424045--2||s__Pseudobutyrivibrio sp900113655--1||s__Pseudomonas_K guangdongensis--1||s__SKYL01 sp007121755--1||s__Salinibacter ruber--1||s__Salinigranum halophilum--1||s__Salinisphaera sp003177035--1||s__Sulfurivermis sp002840095--1||s__UBA5123 sp002415465--1||s__Uliginosibacterium sp016718265--1||s__WOUP01 sp009772895--1||s__Wenxinia marina--1:evalue_avg=2.877025037355003e-54:evalue_max=5.41e-53:evalue_min=4.06e-91:evalue_std=1.2080932233414355e-53:evalue_sum=5.754050074710005e-53:gapopen_avg=0.05:gapopen_max=1.0:gapopen_min=0.0:gapopen_std=0.22360679774997894:gapopen_sum=1.0:gtdb_class_counter=c__Alphaproteobacteria--1:gtdb_domain_counter=d__Bacteria--1:gtdb_family_counter=f__Devosiaceae--1:gtdb_genus_counter=g__Devosia_A--1:gtdb_order_counter=o__Rhizobiales--1:gtdb_phylum_counter=p__Proteobacteria--1:gtdb_species_counter=s__Devosia_A sp014873135--1:heptad_counter=MCP-36H--51:lbd_counter=:lca_tree=s__Devosia_A sp014873135:length_avg=132.6:length_max=155.0:length_min=98.0:length_std=20.564148670108274:length_sum=2652.0:mismatch_avg=3.35:mismatch_max=19.0:mismatch_min=0.0:mismatch_std=4.196176204217609:mismatch_sum=67.0:name=N658884:qcovhsp_avg=99.91:qcovhsp_max=100.0:qcovhsp_min=99.0:qcovhsp_std=0.27890764364608284:qcovhsp_sum=1998.2:qend_avg=132.65:qend_max=155.0:qend_min=98.0:qend_std=20.56126916009039:qend_sum=2653.0:qstart_avg=1.05:qstart_max=2.0:qstart_min=1.0:qstart_std=0.22360679774997902:qstart_sum=21.0:ref_name_counter=RS_GCF_014873135.1_protein.faa_NZ_JADBCR010000001.1_1327@PF00015_full_PFAM.555.741--20:scovhsp_avg=71.25:scovhsp_max=83.3:scovhsp_min=52.7:scovhsp_std=11.026165053611054:scovhsp_sum=1425.0:send_avg=146.25:send_max=163.0:send_min=107.0:send_std=21.108429346440825:send_sum=2925.0:sstart_avg=14.7:sstart_max=40.0:sstart_min=9.0:sstart_std=8.609052762858653:sstart_sum=294.0],((9c0b7859-7867-410f-bb1d-e3ee5eb60dab_4@MCPsignal.104.174:5e-09[&&NHX:Sample=rhizpot1:Type=capture:capture_class=c__Alphaproteobacteria:capture_domain=d__Bacteria:capture_family=f__Rhizobiaceae:capture_genus=g__Aurantimonas:capture_order=o__Rhizobiales:capture_phylum=p__Proteobacteria:capture_species=s__Aurantimonas coralicida_A:heptad=MCP-36H],(d44691cb-123b-4234-80f5-d001865e681d_2@MCPsignal.299.464:5e-09[&&NHX:Sample=rhizpot1:Type=capture:besthit=77.0:bitscore=198.0:capture_class=c__Gammaproteobacteria:capture_domain=d__Bacteria:capture_family=f__Burkholderiaceae:capture_genus=g__Caballeronia:capture_order=o__Burkholderiales:capture_phylum=p__Proteobacteria:capture_species=s__Caballeronia mineralivorans:evalue=4.65e-65:gapopen=0.0:heptad=MCP-36H:length=165.0:mismatch=38.0:qcovhsp=100.0:qend=165.0:qstart=1.0:ref_name=RS_GCF_014873135.1_protein.faa_NZ_JADBCR010000001.1_1327@PF00015_full_PFAM.555.741:scovhsp=88.7:send=174.0:sstart=10.0],4edddaef-7792-50dc-b196-562e61d6050d_3@MCPsignal.36.106:5e-09[&&NHX:Sample=rhizpot1:Type=capture:capture_class=c__Gammaproteobacteria:capture_domain=d__Bacteria:capture_family=f__Pseudomonadaceae:capture_genus=g__Pseudomonas_E:capture_order=o__Pseudomonadales:capture_phylum=p__Proteobacteria:capture_species=s__Pseudomonas_E sp002753995:heptad=MCP-36H])0.948:0.116194[&&NHX:Sample_counter=rhizpot1--2:Type_counter=capture--2:besthit_avg=77.0:besthit_max=77.0:besthit_min=77.0:besthit_std=0:besthit_sum=77.0:bitscore_avg=198.0:bitscore_max=198.0:bitscore_min=198.0:bitscore_std=0:bitscore_sum=198.0:capture_class_counter=c__Gammaproteobacteria--2:capture_domain_counter=d__Bacteria--2:capture_family_counter=f__Burkholderiaceae--1||f__Pseudomonadaceae--1:capture_genus_counter=g__Caballeronia--1||g__Pseudomonas_E--1:capture_order_counter=o__Burkholderiales--1||o__Pseudomonadales--1:capture_phylum_counter=p__Proteobacteria--2:capture_species_counter=s__Caballeronia mineralivorans--1||s__Pseudomonas_E sp002753995--1:evalue_avg=4.65e-65:evalue_max=4.65e-65:evalue_min=4.65e-65:evalue_std=0:evalue_sum=4.65e-65:gapopen_avg=0.0:gapopen_max=0.0:gapopen_min=0.0:gapopen_std=0:gapopen_sum=0.0:gtdb_class_counter=:gtdb_domain_counter=:gtdb_family_counter=:gtdb_genus_counter=:gtdb_order_counter=:gtdb_phylum_counter=:gtdb_species_counter=:heptad_counter=MCP-36H--2:lbd_counter=:length_avg=165.0:length_max=165.0:length_min=165.0:length_std=0:length_sum=165.0:mismatch_avg=38.0:mismatch_max=38.0:mismatch_min=38.0:mismatch_std=0:mismatch_sum=38.0:name=N658888:qcovhsp_avg=100.0:qcovhsp_max=100.0:qcovhsp_min=100.0:qcovhsp_std=0:qcovhsp_sum=100.0:qend_avg=165.0:qend_max=165.0:qend_min=165.0:qend_std=0:qend_sum=165.0:qstart_avg=1.0:qstart_max=1.0:qstart_min=1.0:qstart_std=0:qstart_sum=1.0:ref_name_counter=RS_GCF_014873135.1_protein.faa_NZ_JADBCR010000001.1_1327@PF00015_full_PFAM.555.741--1:scovhsp_avg=88.7:scovhsp_max=88.7:scovhsp_min=88.7:scovhsp_std=0:scovhsp_sum=88.7:send_avg=174.0:send_max=174.0:send_min=174.0:send_std=0:send_sum=174.0:sstart_avg=10.0:sstart_max=10.0:sstart_min=10.0:sstart_std=0:sstart_sum=10.0])0.749:0.0518867[&&NHX:Sample_counter=rhizpot1--3:Type_counter=capture--3:besthit_avg=77.0:besthit_max=77.0:besthit_min=77.0:besthit_std=0:besthit_sum=77.0:bitscore_avg=198.0:bitscore_max=198.0:bitscore_min=198.0:bitscore_std=0:bitscore_sum=198.0:capture_class_counter=c__Alphaproteobacteria--1||c__Gammaproteobacteria--2:capture_domain_counter=d__Bacteria--3:capture_family_counter=f__Burkholderiaceae--1||f__Pseudomonadaceae--1||f__Rhizobiaceae--1:capture_genus_counter=g__Aurantimonas--1||g__Caballeronia--1||g__Pseudomonas_E--1:capture_order_counter=o__Burkholderiales--1||o__Pseudomonadales--1||o__Rhizobiales--1:capture_phylum_counter=p__Proteobacteria--3:capture_species_counter=s__Aurantimonas coralicida_A--1||s__Caballeronia mineralivorans--1||s__Pseudomonas_E sp002753995--1:evalue_avg=4.65e-65:evalue_max=4.65e-65:evalue_min=4.65e-65:evalue_std=0:evalue_sum=4.65e-65:gapopen_avg=0.0:gapopen_max=0.0:gapopen_min=0.0:gapopen_std=0:gapopen_sum=0.0:gtdb_class_counter=:gtdb_domain_counter=:gtdb_family_counter=:gtdb_genus_counter=:gtdb_order_counter=:gtdb_phylum_counter=:gtdb_species_counter=:heptad_counter=MCP-36H--3:lbd_counter=:length_avg=165.0:length_max=165.0:length_min=165.0:length_std=0:length_sum=165.0:mismatch_avg=38.0:mismatch_max=38.0:mismatch_min=38.0:mismatch_std=0:mismatch_sum=38.0:name=N658889:qcovhsp_avg=100.0:qcovhsp_max=100.0:qcovhsp_min=100.0:qcovhsp_std=0:qcovhsp_sum=100.0:qend_avg=165.0:qend_max=165.0:qend_min=165.0:qend_std=0:qend_sum=165.0:qstart_avg=1.0:qstart_max=1.0:qstart_min=1.0:qstart_std=0:qstart_sum=1.0:ref_name_counter=RS_GCF_014873135.1_protein.faa_NZ_JADBCR010000001.1_1327@PF00015_full_PFAM.555.741--1:scovhsp_avg=88.7:scovhsp_max=88.7:scovhsp_min=88.7:scovhsp_std=0:scovhsp_sum=88.7:send_avg=174.0:send_max=174.0:send_min=174.0:send_std=0:send_sum=174.0:sstart_avg=10.0:sstart_max=10.0:sstart_min=10.0:sstart_std=0:sstart_sum=10.0],(14499c07-52f9-4c8a-b36a-b011577ed93a_4@MCPsignal.174.244:5e-09[&&NHX:Sample=rhizpot3:Type=capture:capture_class=c__Alphaproteobacteria:capture_domain=d__Bacteria:capture_family=f__Devosiaceae:capture_genus=g__Devosia_A:capture_order=o__Rhizobiales:capture_phylum=p__Proteobacteria:capture_species=s__Devosia_A sp014873135:heptad=MCP-36H],797794ce-068b-4e10-9e92-225615a58bbf_4@MCPsignal.24.119:0.0541081[&&NHX:Sample=rhizpot3:Type=capture:capture_class=c__Gammaproteobacteria:capture_domain=d__Bacteria:capture_family=f__Burkholderiaceae:capture_genus=g__Acidovorax_A:capture_order=o__Burkholderiales:capture_phylum=p__Proteobacteria:capture_species=s__Acidovorax_A citrulli:heptad=MCP-36H])0.825:0.0370306[&&NHX:Sample_counter=rhizpot3--2:Type_counter=capture--2:capture_class_counter=c__Alphaproteobacteria--1||c__Gammaproteobacteria--1:capture_domain_counter=d__Bacteria--2:capture_family_counter=f__Burkholderiaceae--1||f__Devosiaceae--1:capture_genus_counter=g__Acidovorax_A--1||g__Devosia_A--1:capture_order_counter=o__Burkholderiales--1||o__Rhizobiales--1:capture_phylum_counter=p__Proteobacteria--2:capture_species_counter=s__Acidovorax_A citrulli--1||s__Devosia_A sp014873135--1:gtdb_class_counter=:gtdb_domain_counter=:gtdb_family_counter=:gtdb_genus_counter=:gtdb_order_counter=:gtdb_phylum_counter=:gtdb_species_counter=:heptad_counter=MCP-36H--2:lbd_counter=:name=N658892:ref_name_counter=])0.876:0.0555099[&&NHX:Sample_counter=rhizpot1--3||rhizpot3--2:Type_counter=capture--5:besthit_avg=77.0:besthit_max=77.0:besthit_min=77.0:besthit_std=0:besthit_sum=77.0:bitscore_avg=198.0:bitscore_max=198.0:bitscore_min=198.0:bitscore_std=0:bitscore_sum=198.0:capture_class_counter=c__Alphaproteobacteria--2||c__Gammaproteobacteria--3:capture_domain_counter=d__Bacteria--5:capture_family_counter=f__Burkholderiaceae--2||f__Devosiaceae--1||f__Pseudomonadaceae--1||f__Rhizobiaceae--1:capture_genus_counter=g__Acidovorax_A--1||g__Aurantimonas--1||g__Caballeronia--1||g__Devosia_A--1||g__Pseudomonas_E--1:capture_order_counter=o__Burkholderiales--2||o__Pseudomonadales--1||o__Rhizobiales--2:capture_phylum_counter=p__Proteobacteria--5:capture_species_counter=s__Acidovorax_A citrulli--1||s__Aurantimonas coralicida_A--1||s__Caballeronia mineralivorans--1||s__Devosia_A sp014873135--1||s__Pseudomonas_E sp002753995--1:evalue_avg=4.65e-65:evalue_max=4.65e-65:evalue_min=4.65e-65:evalue_std=0:evalue_sum=4.65e-65:gapopen_avg=0.0:gapopen_max=0.0:gapopen_min=0.0:gapopen_std=0:gapopen_sum=0.0:gtdb_class_counter=:gtdb_domain_counter=:gtdb_family_counter=:gtdb_genus_counter=:gtdb_order_counter=:gtdb_phylum_counter=:gtdb_species_counter=:heptad_counter=MCP-36H--5:lbd_counter=:length_avg=165.0:length_max=165.0:length_min=165.0:length_std=0:length_sum=165.0:mismatch_avg=38.0:mismatch_max=38.0:mismatch_min=38.0:mismatch_std=0:mismatch_sum=38.0:name=N658893:qcovhsp_avg=100.0:qcovhsp_max=100.0:qcovhsp_min=100.0:qcovhsp_std=0:qcovhsp_sum=100.0:qend_avg=165.0:qend_max=165.0:qend_min=165.0:qend_std=0:qend_sum=165.0:qstart_avg=1.0:qstart_max=1.0:qstart_min=1.0:qstart_std=0:qstart_sum=1.0:ref_name_counter=RS_GCF_014873135.1_protein.faa_NZ_JADBCR010000001.1_1327@PF00015_full_PFAM.555.741--1:scovhsp_avg=88.7:scovhsp_max=88.7:scovhsp_min=88.7:scovhsp_std=0:scovhsp_sum=88.7:send_avg=174.0:send_max=174.0:send_min=174.0:send_std=0:send_sum=174.0:sstart_avg=10.0:sstart_max=10.0:sstart_min=10.0:sstart_std=0:sstart_sum=10.0])0.409:0.0113957[&&NHX:Sample_counter=rhizpot1--24||rhizpot2--2||rhizpot3--26||rhiztom1--1||rhiztom2--1||rhiztom3--1:Type_counter=GTDB--1||capture--55:besthit_avg=96.5904761904762:besthit_max=100.0:besthit_min=77.0:besthit_std=5.282887918733916:besthit_sum=2028.4:bitscore_avg=220.28571428571428:bitscore_max=264.0:bitscore_min=165.0:bitscore_std=32.8711771269951:bitscore_sum=4626.0:capture_class_counter=c__Actinomycetia--1||c__Alphaproteobacteria--17||c__Clostridia--5||c__Desulfobacteria--1||c__Desulfobulbia--1||c__Desulfovibrionia--1||c__Desulfuromonadia--1||c__Gammaproteobacteria--22||c__Halobacteria--1||c__Limnochordia--1||c__Rhodothermia--1||c__Spirochaetia--1||c__Synergistia--1||c__Verrucomicrobiae--1:capture_domain_counter=d__Archaea--1||d__Bacteria--54:capture_family_counter=f__Burkholderiaceae--14||f__Caulobacteraceae--1||f__Cellulomonadaceae--1||f__DTU087--1||f__Desulfohalobiaceae--1||f__Desulfosarcinaceae--1||f__Desulfurivibrionaceae--1||f__Dethiosulfovibrionaceae--1||f__Devosiaceae--6||f__Geothermobacteraceae--1||f__Haloferacaceae--1||f__Halomonadaceae--2||f__Halorhodospiraceae--1||f__Lachnospiraceae--4||f__Oscillospiraceae--1||f__PWMO01--1||f__Pseudomonadaceae--2||f__Rhizobiaceae--8||f__Rhodobacteraceae--2||f__Rhodocyclaceae--1||f__Salinibacteraceae--1||f__Salinisphaeraceae--1||f__Thiohalomonadaceae--1||f__Verruco-01--1:capture_genus_counter=g__Acidovorax_A--11||g__Aquabacterium--2||g__Aurantimonas--3||g__Butyrivibrio--1||g__CAG-127--1||g__Caballeronia--1||g__Caulobacter--1||g__Celeribacter--1||g__Cellulomonas--1||g__DTU087--1||g__Desulfatitalea--1||g__Desulfohalobium--1||g__Dethiosulfovibrio--1||g__Devosia_A--6||g__ER4--1||g__Geothermobacter--1||g__Halomonas_E--2||g__JAAAOH01--1||g__Kineothrix--1||g__Neorhizobium--3||g__Pararhizobium--2||g__Pseudobutyrivibrio--1||g__Pseudomonas_E--1||g__Pseudomonas_K--1||g__SKYL01--1||g__Salinibacter--1||g__Salinigranum--1||g__Salinisphaera--1||g__Sulfurivermis--1||g__UBA5123--1||g__Uliginosibacterium--1||g__WOUP01--1||g__Wenxinia--1:capture_order_counter=o__Actinomycetales--1||o__Burkholderiales--15||o__Caulobacterales--1||o__DSM-27196--1||o__DTU087--1||o__Desulfobacterales--1||o__Desulfobulbales--1||o__Desulfovibrionales--1||o__Desulfuromonadales--1||o__Halobacteriales--1||o__Lachnospirales--4||o__Nevskiales--1||o__Nitrococcales--1||o__Opitutales--1||o__Oscillospirales--1||o__Pseudomonadales--4||o__Rhizobiales--14||o__Rhodobacterales--2||o__Rhodothermales--1||o__Synergistales--1||o__Thiohalomonadales--1:capture_phylum_counter=p__Actinobacteriota--1||p__Bacteroidota--1||p__Desulfobacterota--3||p__Desulfobacterota_I--1||p__Firmicutes_A--5||p__Firmicutes_G--1||p__Halobacteriota--1||p__Proteobacteria--39||p__Spirochaetota--1||p__Synergistota--1||p__Verrucomicrobiota--1:capture_species_counter=s__Acidovorax_A citrulli--11||s__Aquabacterium sp003933735--2||s__Aurantimonas coralicida_A--3||s__Butyrivibrio sp000420845--1||s__CAG-127 sp900321145--1||s__Caballeronia mineralivorans--1||s__Caulobacter sp001556515--1||s__Celeribacter indicus--1||s__Cellulomonas cellasea--1||s__DTU087 sp012727675--1||s__Desulfatitalea tepidiphila--1||s__Desulfohalobium retbaense--1||s__Dethiosulfovibrio salsuginis--1||s__Devosia_A sp014873135--5||s__Devosia_A sp015657675--1||s__ER4 sp015068395--1||s__Geothermobacter sp003695205--1||s__Halomonas_E taeanensis_B--2||s__JAAAOH01 sp009908925--1||s__Kineothrix alysoides--1||s__Neorhizobium sp900471605--3||s__Pararhizobium sp001424045--2||s__Pseudobutyrivibrio sp900113655--1||s__Pseudomonas_E sp002753995--1||s__Pseudomonas_K guangdongensis--1||s__SKYL01 sp007121755--1||s__Salinibacter ruber--1||s__Salinigranum halophilum--1||s__Salinisphaera sp003177035--1||s__Sulfurivermis sp002840095--1||s__UBA5123 sp002415465--1||s__Uliginosibacterium sp016718265--1||s__WOUP01 sp009772895--1||s__Wenxinia marina--1:evalue_avg=2.740023845102217e-54:evalue_max=5.41e-53:evalue_min=4.06e-91:evalue_std=1.1791761247039597e-53:evalue_sum=5.754050074714656e-53:gapopen_avg=0.047619047619047616:gapopen_max=1.0:gapopen_min=0.0:gapopen_std=0.21821789023599242:gapopen_sum=1.0:gtdb_class_counter=c__Alphaproteobacteria--1:gtdb_domain_counter=d__Bacteria--1:gtdb_family_counter=f__Devosiaceae--1:gtdb_genus_counter=g__Devosia_A--1:gtdb_order_counter=o__Rhizobiales--1:gtdb_phylum_counter=p__Proteobacteria--1:gtdb_species_counter=s__Devosia_A sp014873135--1:heptad_counter=MCP-36H--56:lbd_counter=:lca_tree=s__Devosia_A sp014873135:length_avg=134.14285714285714:length_max=165.0:length_min=98.0:length_std=21.253907203819523:length_sum=2817.0:mismatch_avg=5.0:mismatch_max=38.0:mismatch_min=0.0:mismatch_std=8.596510920134982:mismatch_sum=105.0:name=N658894:qcovhsp_avg=99.91428571428571:qcovhsp_max=100.0:qcovhsp_min=99.0:qcovhsp_std=0.2725540575476984:qcovhsp_sum=2098.2:qend_avg=134.1904761904762:qend_max=165.0:qend_min=98.0:qend_std=21.247632921384554:qend_sum=2818.0:qstart_avg=1.0476190476190477:qstart_max=2.0:qstart_min=1.0:qstart_std=0.21821789023599242:qstart_sum=22.0:ref_name_counter=RS_GCF_014873135.1_protein.faa_NZ_JADBCR010000001.1_1327@PF00015_full_PFAM.555.741--21:scovhsp_avg=72.08095238095238:scovhsp_max=88.7:scovhsp_min=52.7:scovhsp_std=11.401649838844333:scovhsp_sum=1513.7:send_avg=147.57142857142858:send_max=174.0:send_min=107.0:send_std=21.44661145396034:send_sum=3099.0:sstart_avg=14.476190476190476:sstart_max=40.0:sstart_min=9.0:sstart_std=8.45351434386343:sstart_sum=304.0])0.314:0.026149[&&NHX:Sample_counter=rhizpot1--29||rhizpot2--2||rhizpot3--35||rhiztom1--2||rhiztom2--2||rhiztom3--1:Type_counter=GTDB--1||capture--71:besthit_avg=96.59047619047618:besthit_max=100.0:besthit_min=77.0:besthit_std=5.282887918733916:besthit_sum=2028.3999999999999:bitscore_avg=220.28571428571428:bitscore_max=264.0:bitscore_min=165.0:bitscore_std=32.8711771269951:bitscore_sum=4626.0:capture_class_counter=c__Actinomycetia--1||c__Alphaproteobacteria--27||c__Anaerolineae--1||c__Clostridia--6||c__Desulfobacteria--2||c__Desulfobulbia--1||c__Desulfovibrionia--1||c__Desulfuromonadia--1||c__Gammaproteobacteria--24||c__Halobacteria--1||c__Limnochordia--1||c__Rhodothermia--1||c__Spirochaetia--2||c__Synergistia--1||c__Verrucomicrobiae--1:capture_domain_counter=d__Archaea--1||d__Bacteria--70:capture_family_counter=f__Acutalibacteraceae--1||f__Beijerinckiaceae--1||f__Burkholderiaceae--15||f__Caulobacteraceae--1||f__Cellulomonadaceae--1||f__DTU087--1||f__Desulfohalobiaceae--1||f__Desulfosarcinaceae--2||f__Desulfurivibrionaceae--1||f__Dethiosulfovibrionaceae--1||f__Devosiaceae--11||f__Enterobacteriaceae--1||f__Geothermobacteraceae--1||f__Haloferacaceae--1||f__Halomonadaceae--2||f__Halorhodospiraceae--1||f__Lachnospiraceae--4||f__Oscillospiraceae--1||f__PWMO01--2||f__Pseudomonadaceae--2||f__Rhizobiaceae--12||f__Rhodobacteraceae--2||f__Rhodocyclaceae--1||f__Salinibacteraceae--1||f__Salinisphaeraceae--1||f__Thiohalomonadaceae--1||f__UBA6663--1||f__Verruco-01--1:capture_genus_counter=g__Acidovorax_A--11||g__Aquabacterium--2||g__Aurantimonas--7||g__Bosea--1||g__Butyrivibrio--1||g__CAG-127--1||g__Caballeronia--1||g__Caulobacter--1||g__Celeribacter--1||g__Cellulomonas--1||g__DTU087--1||g__Desulfatitalea--2||g__Desulfohalobium--1||g__Dethiosulfovibrio--1||g__Devosia_A--11||g__ER4--1||g__Geothermobacter--1||g__Halomonas_E--2||g__JAAAOH01--2||g__Kineothrix--1||g__Neorhizobium--3||g__Pantoea--1||g__Pararhizobium--2||g__Pseudobutyrivibrio--1||g__Pseudomonas_E--1||g__Pseudomonas_K--1||g__SKYL01--1||g__Salinibacter--1||g__Salinigranum--1||g__Salinisphaera--1||g__Sulfurivermis--1||g__UBA1417--1||g__UBA5123--1||g__UBA6663--1||g__Uliginosibacterium--1||g__Variovorax--1||g__WOUP01--1||g__Wenxinia--1:capture_order_counter=o__Actinomycetales--1||o__Anaerolineales--1||o__Burkholderiales--16||o__Caulobacterales--1||o__DSM-27196--2||o__DTU087--1||o__Desulfobacterales--2||o__Desulfobulbales--1||o__Desulfovibrionales--1||o__Desulfuromonadales--1||o__Enterobacterales--1||o__Halobacteriales--1||o__Lachnospirales--4||o__Nevskiales--1||o__Nitrococcales--1||o__Opitutales--1||o__Oscillospirales--2||o__Pseudomonadales--4||o__Rhizobiales--24||o__Rhodobacterales--2||o__Rhodothermales--1||o__Synergistales--1||o__Thiohalomonadales--1:capture_phylum_counter=p__Actinobacteriota--1||p__Bacteroidota--1||p__Chloroflexota--1||p__Desulfobacterota--4||p__Desulfobacterota_I--1||p__Firmicutes_A--6||p__Firmicutes_G--1||p__Halobacteriota--1||p__Proteobacteria--51||p__Spirochaetota--2||p__Synergistota--1||p__Verrucomicrobiota--1:capture_species_counter=s__Acidovorax_A citrulli--11||s__Aquabacterium sp003933735--2||s__Aurantimonas coralicida_A--7||s__Bosea sp900113835--1||s__Butyrivibrio sp000420845--1||s__CAG-127 sp900321145--1||s__Caballeronia mineralivorans--1||s__Caulobacter sp001556515--1||s__Celeribacter indicus--1||s__Cellulomonas cellasea--1||s__DTU087 sp012727675--1||s__Desulfatitalea sp002402905--1||s__Desulfatitalea tepidiphila--1||s__Desulfohalobium retbaense--1||s__Dethiosulfovibrio salsuginis--1||s__Devosia_A sp014873135--10||s__Devosia_A sp015657675--1||s__ER4 sp015068395--1||s__Geothermobacter sp003695205--1||s__Halomonas_E taeanensis_B--2||s__JAAAOH01 sp009908925--2||s__Kineothrix alysoides--1||s__Neorhizobium sp900471605--3||s__Pantoea septica--1||s__Pararhizobium sp001424045--2||s__Pseudobutyrivibrio sp900113655--1||s__Pseudomonas_E sp002753995--1||s__Pseudomonas_K guangdongensis--1||s__SKYL01 sp007121755--1||s__Salinibacter ruber--1||s__Salinigranum halophilum--1||s__Salinisphaera sp003177035--1||s__Sulfurivermis sp002840095--1||s__UBA1417 sp003531055--1||s__UBA5123 sp002415465--1||s__UBA6663 sp002455335--1||s__Uliginosibacterium sp016718265--1||s__Variovorax sp001984055--1||s__WOUP01 sp009772895--1||s__Wenxinia marina--1:evalue_avg=2.7400238451022164e-54:evalue_max=5.41e-53:evalue_min=4.06e-91:evalue_std=1.1791761247039597e-53:evalue_sum=5.754050074714655e-53:gapopen_avg=0.047619047619047616:gapopen_max=1.0:gapopen_min=0.0:gapopen_std=0.21821789023599242:gapopen_sum=1.0:gtdb_class_counter=c__Alphaproteobacteria--1:gtdb_domain_counter=d__Bacteria--1:gtdb_family_counter=f__Devosiaceae--1:gtdb_genus_counter=g__Devosia_A--1:gtdb_order_counter=o__Rhizobiales--1:gtdb_phylum_counter=p__Proteobacteria--1:gtdb_species_counter=s__Devosia_A sp014873135--1:heptad_counter=MCP-36H--72:lbd_counter=:lca_tree=s__Devosia_A sp014873135:length_avg=134.14285714285714:length_max=165.0:length_min=98.0:length_std=21.253907203819523:length_sum=2817.0:mismatch_avg=5.0:mismatch_max=38.0:mismatch_min=0.0:mismatch_std=8.596510920134982:mismatch_sum=105.0:name=N658895:qcovhsp_avg=99.91428571428571:qcovhsp_max=100.0:qcovhsp_min=99.0:qcovhsp_std=0.2725540575476984:qcovhsp_sum=2098.2:qend_avg=134.1904761904762:qend_max=165.0:qend_min=98.0:qend_std=21.247632921384554:qend_sum=2818.0:qstart_avg=1.0476190476190477:qstart_max=2.0:qstart_min=1.0:qstart_std=0.21821789023599242:qstart_sum=22.0:ref_name_counter=RS_GCF_014873135.1_protein.faa_NZ_JADBCR010000001.1_1327@PF00015_full_PFAM.555.741--21:scovhsp_avg=72.08095238095238:scovhsp_max=88.7:scovhsp_min=52.7:scovhsp_std=11.401649838844333:scovhsp_sum=1513.7:send_avg=147.57142857142858:send_max=174.0:send_min=107.0:send_std=21.44661145396034:send_sum=3099.0:sstart_avg=14.476190476190476:sstart_max=40.0:sstart_min=9.0:sstart_std=8.45351434386343:sstart_sum=304.0])0.91:0.0737104[&&NHX:Sample_counter=rhizpot1--30||rhizpot2--2||rhizpot3--36||rhiztom1--3||rhiztom2--2||rhiztom3--1:Type_counter=GTDB--1||capture--74:besthit_avg=94.96818181818183:besthit_max=100.0:besthit_min=60.9:besthit_std=9.191320251485527:besthit_sum=2089.3:bitscore_avg=215.0909090909091:bitscore_max=264.0:bitscore_min=106.0:bitscore_std=40.28341155802531:bitscore_sum=4732.0:capture_class_counter=c__Actinomycetia--1||c__Alphaproteobacteria--29||c__Anaerolineae--1||c__Clostridia--6||c__Desulfobacteria--2||c__Desulfobulbia--1||c__Desulfovibrionia--1||c__Desulfuromonadia--1||c__Gammaproteobacteria--24||c__Halobacteria--1||c__Limnochordia--1||c__Rhodothermia--1||c__Spirochaetia--2||c__Synergistia--1||c__Verrucomicrobiae--2:capture_domain_counter=d__Archaea--1||d__Bacteria--73:capture_family_counter=f__Acutalibacteraceae--1||f__Beijerinckiaceae--1||f__Burkholderiaceae--15||f__Caulobacteraceae--1||f__Cellulomonadaceae--1||f__DTU087--1||f__Desulfohalobiaceae--1||f__Desulfosarcinaceae--2||f__Desulfurivibrionaceae--1||f__Dethiosulfovibrionaceae--1||f__Devosiaceae--12||f__Enterobacteriaceae--1||f__Geothermobacteraceae--1||f__Haloferacaceae--1||f__Halomonadaceae--2||f__Halorhodospiraceae--1||f__Lachnospiraceae--4||f__Oscillospiraceae--1||f__PWMO01--2||f__Pseudomonadaceae--2||f__Rhizobiaceae--13||f__Rhodobacteraceae--2||f__Rhodocyclaceae--1||f__Salinibacteraceae--1||f__Salinisphaeraceae--1||f__Thiohalomonadaceae--1||f__UBA11358--1||f__UBA6663--1||f__Verruco-01--1:capture_genus_counter=g__Acidovorax_A--11||g__Aquabacterium--2||g__Aurantimonas--8||g__Bosea--1||g__Butyrivibrio--1||g__CAG-127--1||g__Caballeronia--1||g__Caulobacter--1||g__Celeribacter--1||g__Cellulomonas--1||g__DTU087--1||g__Desulfatitalea--2||g__Desulfohalobium--1||g__Dethiosulfovibrio--1||g__Devosia_A--12||g__ER4--1||g__Geothermobacter--1||g__Halomonas_E--2||g__JAAAOH01--2||g__Kineothrix--1||g__Neorhizobium--3||g__Pantoea--1||g__Pararhizobium--2||g__Pseudobutyrivibrio--1||g__Pseudomonas_E--1||g__Pseudomonas_K--1||g__SKYL01--1||g__Salinibacter--1||g__Salinigranum--1||g__Salinisphaera--1||g__Sulfurivermis--1||g__UBA11358--1||g__UBA1417--1||g__UBA5123--1||g__UBA6663--1||g__Uliginosibacterium--1||g__Variovorax--1||g__WOUP01--1||g__Wenxinia--1:capture_order_counter=o__Actinomycetales--1||o__Anaerolineales--1||o__Burkholderiales--16||o__Caulobacterales--1||o__DSM-27196--2||o__DTU087--1||o__Desulfobacterales--2||o__Desulfobulbales--1||o__Desulfovibrionales--1||o__Desulfuromonadales--1||o__Enterobacterales--1||o__Halobacteriales--1||o__Lachnospirales--4||o__Nevskiales--1||o__Nitrococcales--1||o__Opitutales--1||o__Oscillospirales--2||o__Pedosphaerales--1||o__Pseudomonadales--4||o__Rhizobiales--26||o__Rhodobacterales--2||o__Rhodothermales--1||o__Synergistales--1||o__Thiohalomonadales--1:capture_phylum_counter=p__Actinobacteriota--1||p__Bacteroidota--1||p__Chloroflexota--1||p__Desulfobacterota--4||p__Desulfobacterota_I--1||p__Firmicutes_A--6||p__Firmicutes_G--1||p__Halobacteriota--1||p__Proteobacteria--53||p__Spirochaetota--2||p__Synergistota--1||p__Verrucomicrobiota--2:capture_species_counter=s__Acidovorax_A citrulli--11||s__Aquabacterium sp003933735--2||s__Aurantimonas coralicida_A--8||s__Bosea sp900113835--1||s__Butyrivibrio sp000420845--1||s__CAG-127 sp900321145--1||s__Caballeronia mineralivorans--1||s__Caulobacter sp001556515--1||s__Celeribacter indicus--1||s__Cellulomonas cellasea--1||s__DTU087 sp012727675--1||s__Desulfatitalea sp002402905--1||s__Desulfatitalea tepidiphila--1||s__Desulfohalobium retbaense--1||s__Dethiosulfovibrio salsuginis--1||s__Devosia_A sp014873135--11||s__Devosia_A sp015657675--1||s__ER4 sp015068395--1||s__Geothermobacter sp003695205--1||s__Halomonas_E taeanensis_B--2||s__JAAAOH01 sp009908925--2||s__Kineothrix alysoides--1||s__Neorhizobium sp900471605--3||s__Pantoea septica--1||s__Pararhizobium sp001424045--2||s__Pseudobutyrivibrio sp900113655--1||s__Pseudomonas_E sp002753995--1||s__Pseudomonas_K guangdongensis--1||s__SKYL01 sp007121755--1||s__Salinibacter ruber--1||s__Salinigranum halophilum--1||s__Salinisphaera sp003177035--1||s__Sulfurivermis sp002840095--1||s__UBA11358 sp903850425--1||s__UBA1417 sp003531055--1||s__UBA5123 sp002415465--1||s__UBA6663 sp002455335--1||s__Uliginosibacterium sp016718265--1||s__Variovorax sp001984055--1||s__WOUP01 sp009772895--1||s__Wenxinia marina--1:evalue_avg=4.909090909090909e-31:evalue_max=1.08e-29:evalue_min=4.06e-91:evalue_std=2.3025677366405926e-30:evalue_sum=1.08e-29:gapopen_avg=0.045454545454545456:gapopen_max=1.0:gapopen_min=0.0:gapopen_std=0.2132007163556105:gapopen_sum=1.0:gtdb_class_counter=c__Alphaproteobacteria--1:gtdb_domain_counter=d__Bacteria--1:gtdb_family_counter=f__Devosiaceae--1:gtdb_genus_counter=g__Devosia_A--1:gtdb_order_counter=o__Rhizobiales--1:gtdb_phylum_counter=p__Proteobacteria--1:gtdb_species_counter=s__Devosia_A sp014873135--1:heptad_counter=MCP-36H--75:lbd_counter=:lca_tree=s__Devosia_A sp014873135:length_avg=133.04545454545453:length_max=165.0:length_min=98.0:length_std=21.37082406488157:length_sum=2927.0:mismatch_avg=6.7272727272727275:mismatch_max=43.0:mismatch_min=0.0:mismatch_std=11.662646184177758:mismatch_sum=148.0:name=N658896:qcovhsp_avg=99.91818181818181:qcovhsp_max=100.0:qcovhsp_min=99.0:qcovhsp_std=0.26661254862112344:qcovhsp_sum=2198.2:qend_avg=133.0909090909091:qend_max=165.0:qend_min=98.0:qend_std=21.367329514068214:qend_sum=2928.0:qstart_avg=1.0454545454545454:qstart_max=2.0:qstart_min=1.0:qstart_std=0.21320071635561047:qstart_sum=23.0:ref_name_counter=GB_GCA_018336035.1_protein.faa_JAGXRD010000140.1_45@PF00015_full_PFAM.545.724--1||RS_GCF_014873135.1_protein.faa_NZ_JADBCR010000001.1_1327@PF00015_full_PFAM.555.741--21:scovhsp_avg=71.60000000000001:scovhsp_max=88.7:scovhsp_min=52.7:scovhsp_std=11.353245812374118:scovhsp_sum=1575.2:send_avg=148.27272727272728:send_max=174.0:send_min=107.0:send_std=21.186657567310114:send_sum=3262.0:sstart_avg=16.272727272727273:sstart_max=54.0:sstart_min=9.0:sstart_std=11.792579661165536:sstart_sum=358.0])0.343:0.0124982[&&NHX:Sample_counter=rhizpot1--32||rhizpot2--3||rhizpot3--39||rhiztom1--3||rhiztom2--2||rhiztom3--6:Type_counter=GTDB--1||capture--85:besthit_avg=94.9681818181818:besthit_max=100.0:besthit_min=60.9:besthit_std=9.191320251485527:besthit_sum=2089.2999999999997:bitscore_avg=215.0909090909091:bitscore_max=264.0:bitscore_min=106.0:bitscore_std=40.28341155802531:bitscore_sum=4732.0:capture_class_counter=c__Actinomycetia--1||c__Alphaproteobacteria--35||c__Anaerolineae--1||c__Clostridia--7||c__Deinococci--1||c__Desulfobacteria--2||c__Desulfobulbia--1||c__Desulfovibrionia--1||c__Desulfuromonadia--1||c__Gammaproteobacteria--27||c__Halobacteria--1||c__Limnochordia--1||c__Rhodothermia--1||c__Spirochaetia--2||c__Synergistia--1||c__Verrucomicrobiae--2:capture_domain_counter=d__Archaea--1||d__Bacteria--84:capture_family_counter=f__Acutalibacteraceae--1||f__Beijerinckiaceae--2||f__Burkholderiaceae--15||f__Caulobacteraceae--1||f__Cellulomonadaceae--1||f__Chitinibacteraceae--1||f__DTU087--1||f__Deinococcaceae--1||f__Desulfohalobiaceae--1||f__Desulfosarcinaceae--2||f__Desulfurivibrionaceae--1||f__Dethiosulfovibrionaceae--1||f__Devosiaceae--12||f__Enterobacteriaceae--1||f__Geothermobacteraceae--1||f__Haloferacaceae--1||f__Halomonadaceae--2||f__Halorhodospiraceae--1||f__Lachnospiraceae--5||f__Oscillospiraceae--1||f__PWMO01--2||f__Pseudomonadaceae--3||f__Rhizobiaceae--14||f__Rhodobacteraceae--5||f__Rhodocyclaceae--2||f__Rhodospirillaceae--1||f__Salinibacteraceae--1||f__Salinisphaeraceae--1||f__Thiohalomonadaceae--1||f__UBA11358--1||f__UBA6663--1||f__Verruco-01--1:capture_genus_counter=g__Acidovorax_A--11||g__Allosediminivita--1||g__Alpha-05--1||g__Aquabacterium--2||g__Aurantimonas--8||g__Bosea--1||g__Butyrivibrio--2||g__CAG-127--1||g__Caballeronia--1||g__Caulobacter--1||g__Celeribacter--2||g__Cellulomonas--1||g__DTU087--1||g__Deinococcus--1||g__Desulfatitalea--2||g__Desulfohalobium--1||g__Dethiosulfovibrio--1||g__Devosia_A--12||g__ER4--1||g__Geothermobacter--1||g__Halomonas_E--2||g__JAAAOH01--2||g__Kineothrix--1||g__Methyloversatilis--1||g__Microvirga--1||g__Neorhizobium--4||g__Pantoea--1||g__Pararhizobium--2||g__Pseudobutyrivibrio--1||g__Pseudomonas_E--2||g__Pseudomonas_K--1||g__SKYL01--1||g__Salinibacter--1||g__Salinigranum--1||g__Salinisphaera--1||g__Seohaeicola--1||g__Silvimonas--1||g__Sulfurivermis--1||g__UBA11358--1||g__UBA1417--1||g__UBA5123--1||g__UBA6663--1||g__Uliginosibacterium--1||g__Variovorax--1||g__WOUP01--1||g__Wenxinia--1:capture_order_counter=o__Actinomycetales--1||o__Anaerolineales--1||o__Burkholderiales--18||o__Caulobacterales--1||o__DSM-27196--2||o__DTU087--1||o__Deinococcales--1||o__Desulfobacterales--2||o__Desulfobulbales--1||o__Desulfovibrionales--1||o__Desulfuromonadales--1||o__Enterobacterales--1||o__Halobacteriales--1||o__Lachnospirales--5||o__Nevskiales--1||o__Nitrococcales--1||o__Opitutales--1||o__Oscillospirales--2||o__Pedosphaerales--1||o__Pseudomonadales--5||o__Rhizobiales--28||o__Rhodobacterales--5||o__Rhodospirillales--1||o__Rhodothermales--1||o__Synergistales--1||o__Thiohalomonadales--1:capture_phylum_counter=p__Actinobacteriota--1||p__Bacteroidota--1||p__Chloroflexota--1||p__Deinococcota--1||p__Desulfobacterota--4||p__Desulfobacterota_I--1||p__Firmicutes_A--7||p__Firmicutes_G--1||p__Halobacteriota--1||p__Proteobacteria--62||p__Spirochaetota--2||p__Synergistota--1||p__Verrucomicrobiota--2:capture_species_counter=s__Acidovorax_A citrulli--11||s__Allosediminivita pacifica--1||s__Alpha-05 sp003246625--1||s__Aquabacterium sp003933735--2||s__Aurantimonas coralicida_A--8||s__Bosea sp900113835--1||s__Butyrivibrio sp000420845--2||s__CAG-127 sp900321145--1||s__Caballeronia mineralivorans--1||s__Caulobacter sp001556515--1||s__Celeribacter indicus--1||s__Celeribacter neptunius--1||s__Cellulomonas cellasea--1||s__DTU087 sp012727675--1||s__Deinococcus reticulitermitis--1||s__Desulfatitalea sp002402905--1||s__Desulfatitalea tepidiphila--1||s__Desulfohalobium retbaense--1||s__Dethiosulfovibrio salsuginis--1||s__Devosia_A sp014873135--11||s__Devosia_A sp015657675--1||s__ER4 sp015068395--1||s__Geothermobacter sp003695205--1||s__Halomonas_E taeanensis_B--2||s__JAAAOH01 sp009908925--2||s__Kineothrix alysoides--1||s__Methyloversatilis discipulorum--1||s__Microvirga zambiensis--1||s__Neorhizobium sp003597675--1||s__Neorhizobium sp900471605--3||s__Pantoea septica--1||s__Pararhizobium sp001424045--2||s__Pseudobutyrivibrio sp900113655--1||s__Pseudomonas_E fluorescens_X--1||s__Pseudomonas_E sp002753995--1||s__Pseudomonas_K guangdongensis--1||s__SKYL01 sp007121755--1||s__Salinibacter ruber--1||s__Salinigranum halophilum--1||s__Salinisphaera sp003177035--1||s__Seohaeicola zhoushanensis--1||s__Silvimonas terrae--1||s__Sulfurivermis sp002840095--1||s__UBA11358 sp903850425--1||s__UBA1417 sp003531055--1||s__UBA5123 sp002415465--1||s__UBA6663 sp002455335--1||s__Uliginosibacterium sp016718265--1||s__Variovorax sp001984055--1||s__WOUP01 sp009772895--1||s__Wenxinia marina--1:evalue_avg=4.909090909090909e-31:evalue_max=1.08e-29:evalue_min=4.06e-91:evalue_std=2.3025677366405922e-30:evalue_sum=1.08e-29:gapopen_avg=0.045454545454545456:gapopen_max=1.0:gapopen_min=0.0:gapopen_std=0.2132007163556105:gapopen_sum=1.0:gtdb_class_counter=c__Alphaproteobacteria--1:gtdb_domain_counter=d__Bacteria--1:gtdb_family_counter=f__Devosiaceae--1:gtdb_genus_counter=g__Devosia_A--1:gtdb_order_counter=o__Rhizobiales--1:gtdb_phylum_counter=p__Proteobacteria--1:gtdb_species_counter=s__Devosia_A sp014873135--1:heptad_counter=MCP-36H--86:lbd_counter=:lca_tree=s__Devosia_A sp014873135:length_avg=133.04545454545453:length_max=165.0:length_min=98.0:length_std=21.370824064881567:length_sum=2927.0:mismatch_avg=6.7272727272727275:mismatch_max=43.0:mismatch_min=0.0:mismatch_std=11.662646184177758:mismatch_sum=148.0:name=N658897:qcovhsp_avg=99.91818181818181:qcovhsp_max=100.0:qcovhsp_min=99.0:qcovhsp_std=0.26661254862112344:qcovhsp_sum=2198.2:qend_avg=133.0909090909091:qend_max=165.0:qend_min=98.0:qend_std=21.367329514068214:qend_sum=2928.0:qstart_avg=1.0454545454545454:qstart_max=2.0:qstart_min=1.0:qstart_std=0.21320071635561047:qstart_sum=23.0:ref_name_counter=GB_GCA_018336035.1_protein.faa_JAGXRD010000140.1_45@PF00015_full_PFAM.545.724--1||RS_GCF_014873135.1_protein.faa_NZ_JADBCR010000001.1_1327@PF00015_full_PFAM.555.741--21:scovhsp_avg=71.60000000000001:scovhsp_max=88.7:scovhsp_min=52.7:scovhsp_std=11.35324581237412:scovhsp_sum=1575.2000000000003:send_avg=148.27272727272728:send_max=174.0:send_min=107.0:send_std=21.186657567310114:send_sum=3262.0:sstart_avg=16.272727272727273:sstart_max=54.0:sstart_min=9.0:sstart_std=11.792579661165535:sstart_sum=358.0])0.772:0.0231163[&&NHX:Sample_counter=rhizpot1--38||rhizpot2--4||rhizpot3--43||rhiztom1--27||rhiztom2--18||rhiztom3--22:Type_counter=GTDB--1||capture--152:besthit_avg=90.51666666666667:besthit_max=100.0:besthit_min=60.9:besthit_std=10.362032343402246:besthit_sum=3258.6:bitscore_avg=194.04444444444445:bitscore_max=264.0:bitscore_min=93.6:bitscore_std=46.92245544935629:bitscore_sum=6985.6:capture_class_counter=c__Actinomycetia--4||c__Alphaproteobacteria--49||c__Anaerolineae--2||c__Bacilli--2||c__Clostridia--13||c__Cyanobacteriia--1||c__Deinococci--1||c__Desulfobacteria--3||c__Desulfobulbia--1||c__Desulfovibrionia--1||c__Desulfuromonadia--1||c__Gammaproteobacteria--55||c__Halobacteria--1||c__Limnochordia--2||c__Negativicutes--7||c__Phycisphaerae--2||c__Rhodothermia--1||c__Sericytochromatia--1||c__Spirochaetia--2||c__Synergistia--1||c__Verrucomicrobiae--2:capture_domain_counter=d__Archaea--1||d__Bacteria--151:capture_family_counter=f__Acutalibacteraceae--1||f__Anaerohalosphaeraceae--2||f__Azospirillaceae--1||f__Beijerinckiaceae--2||f__Burkholderiaceae--36||f__C00003060--1||f__Caulobacteraceae--5||f__Cellulomonadaceae--2||f__Chitinibacteraceae--1||f__DTU087--2||f__Deinococcaceae--1||f__Desulfohalobiaceae--1||f__Desulfosarcinaceae--2||f__Desulfurivibrionaceae--1||f__Dethiosulfovibrionaceae--1||f__Devosiaceae--14||f__Enterobacteriaceae--2||f__Ferrovibrionaceae--1||f__Geodermatophilaceae--2||f__Geothermobacteraceae--1||f__Haloferacaceae--1||f__Halomonadaceae--3||f__Halorhodospiraceae--1||f__Lachnospiraceae--10||f__Magnetospirillaceae--1||f__Methylomonadaceae--1||f__NBRC-103111--2||f__Oscillatoriaceae--1||f__Oscillospiraceae--1||f__PWMO01--2||f__Pseudomonadaceae--6||f__Rhizobiaceae--16||f__Rhodobacteraceae--7||f__Rhodocyclaceae--3||f__Rhodospirillaceae--1||f__Ruminococcaceae--1||f__Salinibacteraceae--1||f__Salinisphaeraceae--1||f__Selenomonadaceae--7||f__Tepidamorphaceae--1||f__Thiohalomonadaceae--1||f__UBA11358--1||f__UBA6663--2||f__VGJW01--1||f__Verruco-01--1:capture_genus_counter=g__Accumulibacter--1||g__Achromobacter--2||g__Acidovorax_A--11||g__Allosediminivita--1||g__Alpha-05--1||g__Aquabacterium--2||g__Aurantimonas--8||g__B23-G16--1||g__Bordetella--2||g__Bosea--1||g__Burkholderia--2||g__Butyrivibrio--2||g__CAG-127--2||g__CAJORE01--1||g__Caballeronia--1||g__Caulobacter--2||g__Celeribacter--2||g__Cellulomonas--1||g__Cupriavidus--1||g__DTU087--2||g__Deinococcus--1||g__Desulfatitalea--2||g__Desulfohalobium--1||g__Dethiosulfovibrio--1||g__Devosia--1||g__Devosia_A--13||g__ER4--1||g__Ferrovibrio--1||g__Geodermatophilus--2||g__Geothermobacter--1||g__Gorillibacterium--2||g__Halomonas--1||g__Halomonas_E--2||g__JAAAOH01--2||g__JAFGGE01--2||g__Kineothrix--1||g__Massilia--1||g__Methyloversatilis--1||g__Methylovulum--1||g__Microvirga--1||g__Neorhizobium--4||g__Niveispirillum--1||g__Oricola--1||g__Palsa-881--3||g__Pantoea--1||g__Paraburkholderia--11||g__Pararhizobium--2||g__Pectobacterium--1||g__Pelomonas--1||g__Phaeospirillum--1||g__Planktothricoides--1||g__Pseudobutyrivibrio--1||g__Pseudomonas_E--5||g__Pseudomonas_K--1||g__Pseudooceanicola--1||g__Quinella--6||g__RGIG8607--2||g__Rhizobium--1||g__Ruminiclostridium_E--1||g__SKQW01--1||g__SKYL01--1||g__Salinibacter--1||g__Salinigranum--1||g__Salinisphaera--1||g__Sanguibacter--1||g__Seohaeicola--1||g__Silvimonas--1||g__Sulfurivermis--1||g__Thiomonas--1||g__UBA11358--1||g__UBA1417--1||g__UBA3282--1||g__UBA3766--1||g__UBA5123--1||g__UBA6663--2||g__UBA7951--1||g__Uliginosibacterium--1||g__VGJY01--1||g__Variovorax--1||g__WOUP01--1||g__Wenxinia--1:capture_order_counter=o__Actinomycetales--2||o__Anaerolineales--2||o__Azospirillales--1||o__Burkholderiales--40||o__C00003060--1||o__Caulobacterales--5||o__Cyanobacteriales--1||o__DSM-27196--2||o__DTU087--2||o__Deinococcales--1||o__Desulfobacterales--2||o__Desulfobulbales--1||o__Desulfovibrionales--1||o__Desulfuromonadales--1||o__Enterobacterales--2||o__Ferrovibrionales--1||o__Halobacteriales--1||o__Lachnospirales--10||o__Methylococcales--1||o__Mycobacteriales--2||o__Nevskiales--1||o__Nitrococcales--1||o__Opitutales--1||o__Oscillospirales--3||o__Paenibacillales--2||o__Pedosphaerales--1||o__Pseudomonadales--9||o__Rhizobiales--33||o__Rhodobacterales--7||o__Rhodospirillales--2||o__Rhodothermales--1||o__S15B-MN24--1||o__Sedimentisphaerales--2||o__Selenomonadales--7||o__Synergistales--1||o__Thiohalomonadales--1:capture_phylum_counter=p__Actinobacteriota--4||p__Bacteroidota--1||p__Chloroflexota--2||p__Cyanobacteria--2||p__Deinococcota--1||p__Desulfobacterota--5||p__Desulfobacterota_I--1||p__Firmicutes--2||p__Firmicutes_A--13||p__Firmicutes_C--7||p__Firmicutes_G--2||p__Halobacteriota--1||p__Planctomycetota--2||p__Proteobacteria--104||p__Spirochaetota--2||p__Synergistota--1||p__Verrucomicrobiota--2:capture_species_counter=s__Accumulibacter phosphatis_E--1||s__Achromobacter xylosoxidans_C--2||s__Acidovorax_A citrulli--11||s__Allosediminivita pacifica--1||s__Alpha-05 sp003246625--1||s__Aquabacterium sp003933735--2||s__Aurantimonas coralicida_A--8||s__B23-G16 sp003647435--1||s__Bordetella sp002261475--2||s__Bosea sp900113835--1||s__Burkholderia cepacia--1||s__Burkholderia vietnamiensis--1||s__Butyrivibrio sp000420845--2||s__CAG-127 sp900321145--2||s__CAJORE01 sp905236595--1||s__Caballeronia mineralivorans--1||s__Caulobacter segnis_A--1||s__Caulobacter sp001556515--1||s__Celeribacter indicus--1||s__Celeribacter neptunius--1||s__Cellulomonas cellasea--1||s__Cupriavidus basilensis_B--1||s__DTU087 sp012727675--2||s__Deinococcus reticulitermitis--1||s__Desulfatitalea sp002402905--1||s__Desulfatitalea tepidiphila--1||s__Desulfohalobium retbaense--1||s__Dethiosulfovibrio salsuginis--1||s__Devosia sp014860165--1||s__Devosia_A sp001899085--1||s__Devosia_A sp014873135--11||s__Devosia_A sp015657675--1||s__ER4 sp015068395--1||s__Ferrovibrio sp002482765--1||s__Geodermatophilus saharensis--2||s__Geothermobacter sp003695205--1||s__Gorillibacterium timonense--2||s__Halomonas piezotolerans--1||s__Halomonas_E taeanensis_B--2||s__JAAAOH01 sp009908925--2||s__JAFGGE01 sp016930745--2||s__Kineothrix alysoides--1||s__Massilia aurea_A--1||s__Methyloversatilis discipulorum--1||s__Methylovulum psychrotolerans--1||s__Microvirga zambiensis--1||s__Neorhizobium sp003597675--1||s__Neorhizobium sp900471605--3||s__Niveispirillum lacus--1||s__Oricola cellulosilytica--1||s__Palsa-881 sp018241335--3||s__Pantoea septica--1||s__Paraburkholderia bannensis--8||s__Paraburkholderia sp011753055--3||s__Pararhizobium sp001424045--2||s__Pectobacterium peruviense--1||s__Pelomonas sp016195825--1||s__Phaeospirillum caucaseum--1||s__Planktothricoides sp001276715--1||s__Pseudobutyrivibrio sp900113655--1||s__Pseudomonas_E baltica--3||s__Pseudomonas_E fluorescens_X--1||s__Pseudomonas_E sp002753995--1||s__Pseudomonas_K guangdongensis--1||s__Pseudooceanicola pacificus--1||s__Quinella sp905235685--6||s__RGIG8607 sp910588535--2||s__Rhizobium sp003627795--1||s__Ruminiclostridium_E sp017550775--1||s__SKQW01 sp007118805--1||s__SKYL01 sp007121755--1||s__Salinibacter ruber--1||s__Salinigranum halophilum--1||s__Salinisphaera sp003177035--1||s__Sanguibacter keddieii--1||s__Seohaeicola zhoushanensis--1||s__Silvimonas terrae--1||s__Sulfurivermis sp002840095--1||s__Thiomonas sp000377645--1||s__UBA11358 sp903850425--1||s__UBA1417 sp003531055--1||s__UBA3282 sp910587095--1||s__UBA3766 sp016285575--1||s__UBA5123 sp002415465--1||s__UBA6663 sp002455335--2||s__UBA7951 sp003511785--1||s__Uliginosibacterium sp016718265--1||s__VGJY01 sp016867235--1||s__Variovorax sp001984055--1||s__WOUP01 sp009772895--1||s__Wenxinia marina--1:evalue_avg=3.030777779511112e-28:evalue_max=1.09e-26:evalue_min=4.06e-91:evalue_std=1.8166161291056655e-27:evalue_sum=1.0910800006240003e-26:gapopen_avg=0.2222222222222222:gapopen_max=4.0:gapopen_min=0.0:gapopen_std=0.721550359042888:gapopen_sum=8.0:gtdb_class_counter=c__Alphaproteobacteria--1:gtdb_domain_counter=d__Bacteria--1:gtdb_family_counter=f__Devosiaceae--1:gtdb_genus_counter=g__Devosia_A--1:gtdb_order_counter=o__Rhizobiales--1:gtdb_phylum_counter=p__Proteobacteria--1:gtdb_species_counter=s__Devosia_A sp014873135--1:heptad_counter=MCP-34H--1||MCP-36H--150||MCP-38H--1||MCP-44H--1:lbd_counter=:lca_tree=s__Devosia_A sp014873135:length_avg=127.30555555555556:length_max=171.0:length_min=54.0:length_std=26.221931327415273:length_sum=4583.0:mismatch_avg=11.916666666666666:mismatch_max=48.0:mismatch_min=0.0:mismatch_std=13.449110432611201:mismatch_sum=429.0:name=N658898:qcovhsp_avg=99.52222222222223:qcovhsp_max=100.0:qcovhsp_min=96.8:qcovhsp_std=1.0003174099429242:qcovhsp_sum=3582.8:qend_avg=127.61111111111111:qend_max=172.0:qend_min=54.0:qend_std=26.272503581585905:qend_sum=4594.0:qstart_avg=1.5277777777777777:qstart_max=5.0:qstart_min=1.0:qstart_std=1.206792942616589:qstart_sum=55.0:ref_name_counter=GB_GCA_001899075.1_protein.faa_MKVA01000008.1_333@PF00015_full_PFAM.596.781--1||GB_GCA_004144345.1_protein.faa_SEEL01000048.1_25@PF00015_full_PFAM.591.793--3||GB_GCA_004144345.1_protein.faa_SEEL01000053.1_11@PF00015_full_PFAM.431.615--5||GB_GCA_012799265.1_protein.faa_JAAZLP010000119.1_1@PF00015_full_PFAM.620.713--1||GB_GCA_017307495.1_protein.faa_JAFKHE010000014.1_134@PF00015_full_PFAM.565.750--1||GB_GCA_018336035.1_protein.faa_JAGXRD010000140.1_45@PF00015_full_PFAM.545.724--1||GB_GCA_018828145.1_protein.faa_JAHJWO010000024.1_90@PF00015_full_PFAM.586.773--1||RS_GCF_014873135.1_protein.faa_NZ_JADBCR010000001.1_1327@PF00015_full_PFAM.555.741--21||RS_GCF_016411825.1_protein.faa_NZ_JAEKMH010000004.1_128@PF00015_full_PFAM.560.744--1||RS_GCF_016698665.1_protein.faa_NZ_CP068046.1_3320@PF00015_full_PFAM.429.617--1:scovhsp_avg=68.7527777777778:scovhsp_max=92.4:scovhsp_min=50.5:scovhsp_std=11.990388677391598:scovhsp_sum=2475.1000000000004:send_avg=142.16666666666666:send_max=183.0:send_min=90.0:send_std=26.87909437249913:send_sum=5118.0:sstart_avg=16.083333333333332:sstart_max=54.0:sstart_min=6.0:sstart_std=12.201580693851573:sstart_sum=579.0])0:5e-09[&&NHX:Sample_counter=rhizpot1--39||rhizpot2--4||rhizpot3--43||rhiztom1--27||rhiztom2--19||rhiztom3--23:Type_counter=GTDB--1||capture--155:besthit_avg=90.51666666666667:besthit_max=100.0:besthit_min=60.9:besthit_std=10.362032343402246:besthit_sum=3258.6:bitscore_avg=194.04444444444445:bitscore_max=264.0:bitscore_min=93.6:bitscore_std=46.92245544935629:bitscore_sum=6985.6:capture_class_counter=c__Actinomycetia--5||c__Alphaproteobacteria--50||c__Anaerolineae--2||c__Bacilli--2||c__Clostridia--14||c__Cyanobacteriia--1||c__Deinococci--1||c__Desulfobacteria--3||c__Desulfobulbia--1||c__Desulfovibrionia--1||c__Desulfuromonadia--1||c__Gammaproteobacteria--55||c__Halobacteria--1||c__Limnochordia--2||c__Negativicutes--7||c__Phycisphaerae--2||c__Rhodothermia--1||c__Sericytochromatia--1||c__Spirochaetia--2||c__Synergistia--1||c__Verrucomicrobiae--2:capture_domain_counter=d__Archaea--1||d__Bacteria--154:capture_family_counter=f__Acutalibacteraceae--1||f__Anaerohalosphaeraceae--2||f__Azospirillaceae--1||f__Beijerinckiaceae--2||f__Burkholderiaceae--36||f__C00003060--1||f__Caulobacteraceae--5||f__Cellulomonadaceae--2||f__Chitinibacteraceae--1||f__DTU087--2||f__Deinococcaceae--1||f__Desulfohalobiaceae--1||f__Desulfosarcinaceae--2||f__Desulfurivibrionaceae--1||f__Dethiosulfovibrionaceae--1||f__Devosiaceae--15||f__Enterobacteriaceae--2||f__Ferrovibrionaceae--1||f__Geodermatophilaceae--3||f__Geothermobacteraceae--1||f__Haloferacaceae--1||f__Halomonadaceae--3||f__Halorhodospiraceae--1||f__Lachnospiraceae--11||f__Magnetospirillaceae--1||f__Methylomonadaceae--1||f__NBRC-103111--2||f__Oscillatoriaceae--1||f__Oscillospiraceae--1||f__PWMO01--2||f__Pseudomonadaceae--6||f__Rhizobiaceae--16||f__Rhodobacteraceae--7||f__Rhodocyclaceae--3||f__Rhodospirillaceae--1||f__Ruminococcaceae--1||f__Salinibacteraceae--1||f__Salinisphaeraceae--1||f__Selenomonadaceae--7||f__Tepidamorphaceae--1||f__Thiohalomonadaceae--1||f__UBA11358--1||f__UBA6663--2||f__VGJW01--1||f__Verruco-01--1:capture_genus_counter=g__Accumulibacter--1||g__Achromobacter--2||g__Acidovorax_A--11||g__Allosediminivita--1||g__Alpha-05--1||g__Aquabacterium--2||g__Aurantimonas--8||g__B23-G16--1||g__Bordetella--2||g__Bosea--1||g__Burkholderia--2||g__Butyrivibrio--2||g__CAG-127--2||g__CAJORE01--1||g__Caballeronia--1||g__Caulobacter--2||g__Celeribacter--2||g__Cellulomonas--1||g__Cupriavidus--1||g__DTU087--2||g__Deinococcus--1||g__Desulfatitalea--2||g__Desulfohalobium--1||g__Dethiosulfovibrio--1||g__Devosia--1||g__Devosia_A--14||g__ER4--1||g__Ferrovibrio--1||g__Geodermatophilus--2||g__Geothermobacter--1||g__Gorillibacterium--2||g__Halomonas--1||g__Halomonas_E--2||g__JAAAOH01--2||g__JAFGGE01--2||g__Kineothrix--2||g__Massilia--1||g__Methyloversatilis--1||g__Methylovulum--1||g__Microvirga--1||g__Modestobacter--1||g__Neorhizobium--4||g__Niveispirillum--1||g__Oricola--1||g__Palsa-881--3||g__Pantoea--1||g__Paraburkholderia--11||g__Pararhizobium--2||g__Pectobacterium--1||g__Pelomonas--1||g__Phaeospirillum--1||g__Planktothricoides--1||g__Pseudobutyrivibrio--1||g__Pseudomonas_E--5||g__Pseudomonas_K--1||g__Pseudooceanicola--1||g__Quinella--6||g__RGIG8607--2||g__Rhizobium--1||g__Ruminiclostridium_E--1||g__SKQW01--1||g__SKYL01--1||g__Salinibacter--1||g__Salinigranum--1||g__Salinisphaera--1||g__Sanguibacter--1||g__Seohaeicola--1||g__Silvimonas--1||g__Sulfurivermis--1||g__Thiomonas--1||g__UBA11358--1||g__UBA1417--1||g__UBA3282--1||g__UBA3766--1||g__UBA5123--1||g__UBA6663--2||g__UBA7951--1||g__Uliginosibacterium--1||g__VGJY01--1||g__Variovorax--1||g__WOUP01--1||g__Wenxinia--1:capture_order_counter=o__Actinomycetales--2||o__Anaerolineales--2||o__Azospirillales--1||o__Burkholderiales--40||o__C00003060--1||o__Caulobacterales--5||o__Cyanobacteriales--1||o__DSM-27196--2||o__DTU087--2||o__Deinococcales--1||o__Desulfobacterales--2||o__Desulfobulbales--1||o__Desulfovibrionales--1||o__Desulfuromonadales--1||o__Enterobacterales--2||o__Ferrovibrionales--1||o__Halobacteriales--1||o__Lachnospirales--11||o__Methylococcales--1||o__Mycobacteriales--3||o__Nevskiales--1||o__Nitrococcales--1||o__Opitutales--1||o__Oscillospirales--3||o__Paenibacillales--2||o__Pedosphaerales--1||o__Pseudomonadales--9||o__Rhizobiales--34||o__Rhodobacterales--7||o__Rhodospirillales--2||o__Rhodothermales--1||o__S15B-MN24--1||o__Sedimentisphaerales--2||o__Selenomonadales--7||o__Synergistales--1||o__Thiohalomonadales--1:capture_phylum_counter=p__Actinobacteriota--5||p__Bacteroidota--1||p__Chloroflexota--2||p__Cyanobacteria--2||p__Deinococcota--1||p__Desulfobacterota--5||p__Desulfobacterota_I--1||p__Firmicutes--2||p__Firmicutes_A--14||p__Firmicutes_C--7||p__Firmicutes_G--2||p__Halobacteriota--1||p__Planctomycetota--2||p__Proteobacteria--105||p__Spirochaetota--2||p__Synergistota--1||p__Verrucomicrobiota--2:capture_species_counter=s__Accumulibacter phosphatis_E--1||s__Achromobacter xylosoxidans_C--2||s__Acidovorax_A citrulli--11||s__Allosediminivita pacifica--1||s__Alpha-05 sp003246625--1||s__Aquabacterium sp003933735--2||s__Aurantimonas coralicida_A--8||s__B23-G16 sp003647435--1||s__Bordetella sp002261475--2||s__Bosea sp900113835--1||s__Burkholderia cepacia--1||s__Burkholderia vietnamiensis--1||s__Butyrivibrio sp000420845--2||s__CAG-127 sp900321145--2||s__CAJORE01 sp905236595--1||s__Caballeronia mineralivorans--1||s__Caulobacter segnis_A--1||s__Caulobacter sp001556515--1||s__Celeribacter indicus--1||s__Celeribacter neptunius--1||s__Cellulomonas cellasea--1||s__Cupriavidus basilensis_B--1||s__DTU087 sp012727675--2||s__Deinococcus reticulitermitis--1||s__Desulfatitalea sp002402905--1||s__Desulfatitalea tepidiphila--1||s__Desulfohalobium retbaense--1||s__Dethiosulfovibrio salsuginis--1||s__Devosia sp014860165--1||s__Devosia_A sp001899065--1||s__Devosia_A sp001899085--1||s__Devosia_A sp014873135--11||s__Devosia_A sp015657675--1||s__ER4 sp015068395--1||s__Ferrovibrio sp002482765--1||s__Geodermatophilus saharensis--2||s__Geothermobacter sp003695205--1||s__Gorillibacterium timonense--2||s__Halomonas piezotolerans--1||s__Halomonas_E taeanensis_B--2||s__JAAAOH01 sp009908925--2||s__JAFGGE01 sp016930745--2||s__Kineothrix alysoides--1||s__Kineothrix sp910586275--1||s__Massilia aurea_A--1||s__Methyloversatilis discipulorum--1||s__Methylovulum psychrotolerans--1||s__Microvirga zambiensis--1||s__Modestobacter caceresii--1||s__Neorhizobium sp003597675--1||s__Neorhizobium sp900471605--3||s__Niveispirillum lacus--1||s__Oricola cellulosilytica--1||s__Palsa-881 sp018241335--3||s__Pantoea septica--1||s__Paraburkholderia bannensis--8||s__Paraburkholderia sp011753055--3||s__Pararhizobium sp001424045--2||s__Pectobacterium peruviense--1||s__Pelomonas sp016195825--1||s__Phaeospirillum caucaseum--1||s__Planktothricoides sp001276715--1||s__Pseudobutyrivibrio sp900113655--1||s__Pseudomonas_E baltica--3||s__Pseudomonas_E fluorescens_X--1||s__Pseudomonas_E sp002753995--1||s__Pseudomonas_K guangdongensis--1||s__Pseudooceanicola pacificus--1||s__Quinella sp905235685--6||s__RGIG8607 sp910588535--2||s__Rhizobium sp003627795--1||s__Ruminiclostridium_E sp017550775--1||s__SKQW01 sp007118805--1||s__SKYL01 sp007121755--1||s__Salinibacter ruber--1||s__Salinigranum halophilum--1||s__Salinisphaera sp003177035--1||s__Sanguibacter keddieii--1||s__Seohaeicola zhoushanensis--1||s__Silvimonas terrae--1||s__Sulfurivermis sp002840095--1||s__Thiomonas sp000377645--1||s__UBA11358 sp903850425--1||s__UBA1417 sp003531055--1||s__UBA3282 sp910587095--1||s__UBA3766 sp016285575--1||s__UBA5123 sp002415465--1||s__UBA6663 sp002455335--2||s__UBA7951 sp003511785--1||s__Uliginosibacterium sp016718265--1||s__VGJY01 sp016867235--1||s__Variovorax sp001984055--1||s__WOUP01 sp009772895--1||s__Wenxinia marina--1:evalue_avg=3.030777779511112e-28:evalue_max=1.09e-26:evalue_min=4.06e-91:evalue_std=1.8166161291056655e-27:evalue_sum=1.0910800006240003e-26:gapopen_avg=0.2222222222222222:gapopen_max=4.0:gapopen_min=0.0:gapopen_std=0.721550359042888:gapopen_sum=8.0:gtdb_class_counter=c__Alphaproteobacteria--1:gtdb_domain_counter=d__Bacteria--1:gtdb_family_counter=f__Devosiaceae--1:gtdb_genus_counter=g__Devosia_A--1:gtdb_order_counter=o__Rhizobiales--1:gtdb_phylum_counter=p__Proteobacteria--1:gtdb_species_counter=s__Devosia_A sp014873135--1:heptad_counter=MCP-34H--1||MCP-36H--153||MCP-38H--1||MCP-44H--1:lbd_counter=:lca_tree=s__Devosia_A sp014873135:length_avg=127.30555555555556:length_max=171.0:length_min=54.0:length_std=26.221931327415273:length_sum=4583.0:mismatch_avg=11.916666666666666:mismatch_max=48.0:mismatch_min=0.0:mismatch_std=13.449110432611201:mismatch_sum=429.0:name=N658899:qcovhsp_avg=99.52222222222223:qcovhsp_max=100.0:qcovhsp_min=96.8:qcovhsp_std=1.0003174099429242:qcovhsp_sum=3582.8:qend_avg=127.61111111111111:qend_max=172.0:qend_min=54.0:qend_std=26.272503581585905:qend_sum=4594.0:qstart_avg=1.5277777777777777:qstart_max=5.0:qstart_min=1.0:qstart_std=1.206792942616589:qstart_sum=55.0:ref_name_counter=GB_GCA_001899075.1_protein.faa_MKVA01000008.1_333@PF00015_full_PFAM.596.781--1||GB_GCA_004144345.1_protein.faa_SEEL01000048.1_25@PF00015_full_PFAM.591.793--3||GB_GCA_004144345.1_protein.faa_SEEL01000053.1_11@PF00015_full_PFAM.431.615--5||GB_GCA_012799265.1_protein.faa_JAAZLP010000119.1_1@PF00015_full_PFAM.620.713--1||GB_GCA_017307495.1_protein.faa_JAFKHE010000014.1_134@PF00015_full_PFAM.565.750--1||GB_GCA_018336035.1_protein.faa_JAGXRD010000140.1_45@PF00015_full_PFAM.545.724--1||GB_GCA_018828145.1_protein.faa_JAHJWO010000024.1_90@PF00015_full_PFAM.586.773--1||RS_GCF_014873135.1_protein.faa_NZ_JADBCR010000001.1_1327@PF00015_full_PFAM.555.741--21||RS_GCF_016411825.1_protein.faa_NZ_JAEKMH010000004.1_128@PF00015_full_PFAM.560.744--1||RS_GCF_016698665.1_protein.faa_NZ_CP068046.1_3320@PF00015_full_PFAM.429.617--1:scovhsp_avg=68.7527777777778:scovhsp_max=92.4:scovhsp_min=50.5:scovhsp_std=11.990388677391598:scovhsp_sum=2475.1000000000004:send_avg=142.16666666666666:send_max=183.0:send_min=90.0:send_std=26.87909437249913:send_sum=5118.0:sstart_avg=16.083333333333332:sstart_max=54.0:sstart_min=6.0:sstart_std=12.201580693851573:sstart_sum=579.0])0.845:0.0147346[&&NHX:Sample_counter=rhizpot1--44||rhizpot2--4||rhizpot3--53||rhiztom1--39||rhiztom2--29||rhiztom3--35:Type_counter=GTDB--3||capture--204:besthit_avg=88.76153846153846:besthit_max=100.0:besthit_min=59.2:besthit_std=11.857145644463007:besthit_sum=3461.7000000000003:bitscore_avg=189.49743589743588:bitscore_max=264.0:bitscore_min=93.6:bitscore_std=48.94920830056766:bitscore_sum=7390.4:capture_class_counter=c__Actinomycetia--5||c__Alphaproteobacteria--66||c__Anaerolineae--4||c__Bacilli--3||c__Clostridia--18||c__Cyanobacteriia--1||c__Deinococci--1||c__Desulfobacteria--3||c__Desulfobulbia--2||c__Desulfovibrionia--2||c__Desulfuromonadia--2||c__Gammaproteobacteria--74||c__Halobacteria--2||c__Limnochordia--2||c__Methanosarcinia--1||c__Negativicutes--8||c__Phycisphaerae--2||c__Rhodothermia--1||c__Sericytochromatia--1||c__Spirochaetia--2||c__Synergistia--1||c__UBA1135--1||c__Verrucomicrobiae--2:capture_domain_counter=d__Archaea--3||d__Bacteria--201:capture_family_counter=f__Acutalibacteraceae--1||f__Anaerohalosphaeraceae--2||f__Azospirillaceae--1||f__Beijerinckiaceae--3||f__Burkholderiaceae--39||f__C00003060--1||f__Carnobacteriaceae--1||f__Caulobacteraceae--5||f__Cellulomonadaceae--2||f__Chitinibacteraceae--1||f__Chromobacteriaceae--2||f__DTU087--2||f__Deinococcaceae--1||f__Desulfohalobiaceae--2||f__Desulfosarcinaceae--2||f__Desulfurivibrionaceae--2||f__Dethiosulfovibrionaceae--1||f__Devosiaceae--16||f__Enterobacteriaceae--2||f__Ferrovibrionaceae--1||f__Gallionellaceae--1||f__Geodermatophilaceae--3||f__Geothermobacteraceae--1||f__Haloferacaceae--2||f__Halomonadaceae--5||f__Halorhodospiraceae--1||f__Hyphomicrobiaceae--1||f__JACZKF01--1||f__Lachnospiraceae--15||f__Magnetospirillaceae--2||f__Methanosarcinaceae--1||f__Methylomonadaceae--2||f__NBRC-103111--2||f__Nitrincolaceae--2||f__Oscillatoriaceae--1||f__Oscillospiraceae--1||f__PWMO01--2||f__Parvularculaceae--1||f__Pseudomonadaceae--10||f__Rhizobiaceae--20||f__Rhodobacteraceae--11||f__Rhodocyclaceae--5||f__Rhodospirillaceae--1||f__Ruminococcaceae--1||f__Salinibacteraceae--1||f__Salinisphaeraceae--1||f__Selenomonadaceae--8||f__Sphingomonadaceae--3||f__Tepidamorphaceae--1||f__Thiohalomonadaceae--1||f__UBA11358--1||f__UBA2386--1||f__UBA6663--4||f__VGJW01--1||f__Verruco-01--1||f__Xanthomonadaceae--2:capture_genus_counter=g__AWTP1-13--1||g__Accumulibacter--1||g__Achromobacter--3||g__Acidovorax_A--11||g__Acidovorax_C--1||g__Alkalibacterium--1||g__Allorhizobium--1||g__Allosediminivita--1||g__Alpha-05--1||g__Aminobacter--1||g__Aquabacterium--2||g__Aquitalea--2||g__Aurantimonas--8||g__B23-G16--1||g__Bordetella--2||g__Bosea--1||g__Burkholderia--2||g__Butyrivibrio--3||g__CAG-127--2||g__CAJORE01--1||g__Caballeronia--1||g__Caulobacter--2||g__Celeribacter--2||g__Cellulomonas--1||g__Cupriavidus--1||g__DTU087--2||g__Deinococcus--1||g__Desulfatitalea--2||g__Desulfohalobium--2||g__Dethiosulfovibrio--1||g__Devosia--1||g__Devosia_A--15||g__ER4--1||g__Erythrobacter--1||g__Ferrovibrio--1||g__Frigidibacter--2||g__Geodermatophilus--2||g__Geothermobacter--1||g__Gorillibacterium--2||g__Halalkalirubrum--1||g__Halomonas--1||g__Halomonas_E--2||g__Hoeflea--1||g__Hydrogenophaga--1||g__JAAAOH01--2||g__JACZKF01--1||g__JAFGGE01--2||g__Kineothrix--2||g__Kushneria--2||g__Marinobacterium--1||g__Massilia--1||g__Methanolobus--1||g__Methylobacter_A--1||g__Methyloversatilis--1||g__Methylovulum--1||g__Microvirga--1||g__Modestobacter--1||g__Motiliproteus--1||g__Neorhizobium--4||g__Niveispirillum--1||g__Oribacterium--1||g__Oricola--1||g__Palsa-881--3||g__Pantoea--1||g__Paraburkholderia--11||g__Pararhizobium--2||g__Parvularcula--1||g__Pectobacterium--1||g__Pelomonas--1||g__Phaeospirillum--2||g__Planktothricoides--1||g__Propionivibrio--1||g__Pseudobutyrivibrio--1||g__Pseudomonas_D--1||g__Pseudomonas_E--8||g__Pseudomonas_K--1||g__Pseudooceanicola--1||g__Quinella--6||g__RGIG8607--2||g__Rhabdaerophilum--1||g__Rhizobium--2||g__Roseivivax--1||g__Ruminiclostridium_E--1||g__SKQW01--1||g__SKYL01--1||g__Salinibacter--1||g__Salinigranum--1||g__Salinisphaera--1||g__Sanguibacter--1||g__Selenomonas_B--1||g__Seohaeicola--1||g__Sideroxydans--1||g__Silvimonas--1||g__Sphingomonas--2||g__Sulfurivermis--1||g__Tateyamaria--1||g__Thiomonas--1||g__UBA11358--1||g__UBA1417--1||g__UBA1712--1||g__UBA2262--1||g__UBA2357--1||g__UBA2386--1||g__UBA3282--1||g__UBA3766--1||g__UBA5123--1||g__UBA6663--4||g__UBA7951--1||g__Uliginosibacterium--1||g__VGJY01--1||g__Variovorax--1||g__W0P33-017--1||g__WOUP01--1||g__Wenxinia--1||g__Xanthomonas--1||g__Xanthomonas_A--1:capture_order_counter=o__Actinomycetales--2||o__Anaerolineales--4||o__Azospirillales--1||o__Burkholderiales--48||o__C00003060--1||o__Caulobacterales--6||o__Cyanobacteriales--1||o__DSM-27196--2||o__DTU087--2||o__Deinococcales--1||o__Desulfobacterales--2||o__Desulfobulbales--2||o__Desulfovibrionales--2||o__Desulfuromonadales--2||o__Enterobacterales--2||o__Ferrovibrionales--1||o__Halobacteriales--2||o__Lachnospirales--15||o__Lactobacillales--1||o__Methanosarcinales--1||o__Methylococcales--2||o__Mycobacteriales--3||o__Nevskiales--1||o__Nitrococcales--1||o__Opitutales--1||o__Oscillospirales--3||o__Paenibacillales--2||o__Pedosphaerales--1||o__Pseudomonadales--17||o__Rhizobiales--41||o__Rhodobacterales--11||o__Rhodospirillales--3||o__Rhodothermales--1||o__S15B-MN24--1||o__Sedimentisphaerales--2||o__Selenomonadales--8||o__Sphingomonadales--3||o__Synergistales--1||o__Thiohalomonadales--1||o__UBA2386--1||o__Xanthomonadales--2:capture_phylum_counter=p__Actinobacteriota--5||p__Bacteroidota--1||p__Chloroflexota--4||p__Cyanobacteria--2||p__Deinococcota--1||p__Desulfobacterota--7||p__Desulfobacterota_I--2||p__Firmicutes--3||p__Firmicutes_A--18||p__Firmicutes_C--8||p__Firmicutes_G--2||p__Halobacteriota--3||p__Planctomycetota--3||p__Proteobacteria--140||p__Spirochaetota--2||p__Synergistota--1||p__Verrucomicrobiota--2:capture_species_counter=s__AWTP1-13 sp003963125--1||s__Accumulibacter phosphatis_E--1||s__Achromobacter deleyi_A--1||s__Achromobacter xylosoxidans_C--2||s__Acidovorax_A citrulli--11||s__Acidovorax_C sp001725235--1||s__Alkalibacterium subtropicum--1||s__Allorhizobium sp017599385--1||s__Allosediminivita pacifica--1||s__Alpha-05 sp003246625--1||s__Aminobacter sp000372965--1||s__Aquabacterium sp003933735--2||s__Aquitalea magnusonii_C--1||s__Aquitalea sp003693445--1||s__Aurantimonas coralicida_A--8||s__B23-G16 sp003647435--1||s__Bordetella sp002261475--2||s__Bosea sp900113835--1||s__Burkholderia cepacia--1||s__Burkholderia vietnamiensis--1||s__Butyrivibrio sp000420845--3||s__CAG-127 sp900321145--2||s__CAJORE01 sp905236595--1||s__Caballeronia mineralivorans--1||s__Caulobacter segnis_A--1||s__Caulobacter sp001556515--1||s__Celeribacter indicus--1||s__Celeribacter neptunius--1||s__Cellulomonas cellasea--1||s__Cupriavidus basilensis_B--1||s__DTU087 sp012727675--2||s__Deinococcus reticulitermitis--1||s__Desulfatitalea sp002402905--1||s__Desulfatitalea tepidiphila--1||s__Desulfohalobium retbaense--2||s__Dethiosulfovibrio salsuginis--1||s__Devosia sp014860165--1||s__Devosia_A sp001899065--1||s__Devosia_A sp001899085--2||s__Devosia_A sp014873135--11||s__Devosia_A sp015657675--1||s__ER4 sp015068395--1||s__Erythrobacter sp002952215--1||s__Ferrovibrio sp002482765--1||s__Frigidibacter mobilis--2||s__Geodermatophilus saharensis--2||s__Geothermobacter sp003695205--1||s__Gorillibacterium timonense--2||s__Halalkalirubrum sp003551725--1||s__Halomonas piezotolerans--1||s__Halomonas_E taeanensis_B--2||s__Hoeflea sp000759435--1||s__Hydrogenophaga palleronii--1||s__JAAAOH01 sp009908925--2||s__JACZKF01 sp014860175--1||s__JAFGGE01 sp016930745--2||s__Kineothrix alysoides--1||s__Kineothrix sp910586275--1||s__Kushneria aurantia--1||s__Kushneria konosiri--1||s__Marinobacterium sp019084545--1||s__Massilia aurea_A--1||s__Methanolobus sp002508635--1||s__Methylobacter_A tundripaludum_A--1||s__Methyloversatilis discipulorum--1||s__Methylovulum psychrotolerans--1||s__Microvirga zambiensis--1||s__Modestobacter caceresii--1||s__Motiliproteus coralliicola--1||s__Neorhizobium sp003597675--1||s__Neorhizobium sp900471605--3||s__Niveispirillum lacus--1||s__Oribacterium sp013394775--1||s__Oricola cellulosilytica--1||s__Palsa-881 sp018241335--3||s__Pantoea septica--1||s__Paraburkholderia bannensis--8||s__Paraburkholderia sp011753055--3||s__Pararhizobium sp001424045--2||s__Parvularcula mediterranea--1||s__Pectobacterium peruviense--1||s__Pelomonas sp016195825--1||s__Phaeospirillum caucaseum--1||s__Phaeospirillum magnetotacticum--1||s__Planktothricoides sp001276715--1||s__Propionivibrio sp018262095--1||s__Pseudobutyrivibrio sp900113655--1||s__Pseudomonas_D jilinensis--1||s__Pseudomonas_E baltica--3||s__Pseudomonas_E fluorescens_BF--1||s__Pseudomonas_E fluorescens_X--1||s__Pseudomonas_E guguanensis--1||s__Pseudomonas_E sp002753995--1||s__Pseudomonas_E sp014472415--1||s__Pseudomonas_K guangdongensis--1||s__Pseudooceanicola pacificus--1||s__Quinella sp905235685--6||s__RGIG8607 sp910588535--2||s__Rhabdaerophilum sp002928875--1||s__Rhizobium sp000377565--1||s__Rhizobium sp003627795--1||s__Roseivivax sediminis--1||s__Ruminiclostridium_E sp017550775--1||s__SKQW01 sp007118805--1||s__SKYL01 sp007121755--1||s__Salinibacter ruber--1||s__Salinigranum halophilum--1||s__Salinisphaera sp003177035--1||s__Sanguibacter keddieii--1||s__Selenomonas_B sp017635515--1||s__Seohaeicola zhoushanensis--1||s__Sideroxydans sp011620315--1||s__Silvimonas terrae--1||s__Sphingomonas sp003355005--1||s__Sphingomonas sp016820445--1||s__Sulfurivermis sp002840095--1||s__Tateyamaria sp007995245--1||s__Thiomonas sp000377645--1||s__UBA11358 sp903850425--1||s__UBA1417 sp003531055--1||s__UBA1712 sp902779505--1||s__UBA2262 sp002347185--1||s__UBA2357 sp016790005--1||s__UBA2386 sp005776475--1||s__UBA3282 sp910587095--1||s__UBA3766 sp016285575--1||s__UBA5123 sp002415465--1||s__UBA6663 sp002455335--4||s__UBA7951 sp003511785--1||s__Uliginosibacterium sp016718265--1||s__VGJY01 sp016867235--1||s__Variovorax sp001984055--1||s__W0P33-017 sp910589045--1||s__WOUP01 sp009772895--1||s__Wenxinia marina--1||s__Xanthomonas campestris_B--1||s__Xanthomonas_A translucens_B--1:evalue_avg=1.0233538476446154e-27:evalue_max=2.9e-26:evalue_min=4.06e-91:evalue_std=4.91765681749777e-27:evalue_sum=3.991080005814e-26:gapopen_avg=0.38461538461538464:gapopen_max=4.0:gapopen_min=0.0:gapopen_std=0.962873567023664:gapopen_sum=15.0:gtdb_class_counter=c__Alphaproteobacteria--2||c__Clostridia--1:gtdb_domain_counter=d__Bacteria--3:gtdb_family_counter=f__Devosiaceae--2||f__WRAX01--1:gtdb_genus_counter=g__Devosia_A--2||g__WRAX01--1:gtdb_order_counter=o__Lachnospirales--1||o__Rhizobiales--2:gtdb_phylum_counter=p__Firmicutes_A--1||p__Proteobacteria--2:gtdb_species_counter=s__Devosia_A sp004144345--1||s__Devosia_A sp014873135--1||s__WRAX01 sp009779935--1:heptad_counter=MCP-34H--1||MCP-36H--203||MCP-38H--2||MCP-44H--1:lbd_counter=:lca_tree=d__Bacteria:length_avg=127.82051282051282:length_max=171.0:length_min=54.0:length_std=25.72718385684253:length_sum=4985.0:mismatch_avg=13.666666666666666:mismatch_max=48.0:mismatch_min=0.0:mismatch_std=14.30188308052904:mismatch_sum=533.0:name=N658900:qcovhsp_avg=99.46153846153847:qcovhsp_max=100.0:qcovhsp_min=96.8:qcovhsp_std=0.9877180997300864:qcovhsp_sum=3879.0000000000005:qend_avg=127.82051282051282:qend_max=172.0:qend_min=54.0:qend_std=25.950227455520547:qend_sum=4985.0:qstart_avg=1.5897435897435896:qstart_max=5.0:qstart_min=1.0:qstart_std=1.1858363408415424:qstart_sum=62.0:ref_name_counter=GB_GCA_001899065.1_protein.faa_MKUZ01000031.1_270@PF00015_full_PFAM.600.781--1||GB_GCA_001899075.1_protein.faa_MKVA01000008.1_333@PF00015_full_PFAM.596.781--1||GB_GCA_004144345.1_protein.faa_SEEL01000048.1_25@PF00015_full_PFAM.591.793--3||GB_GCA_004144345.1_protein.faa_SEEL01000053.1_11@PF00015_full_PFAM.431.615--5||GB_GCA_004144345.1_protein.faa_SEEL01000053.1_13@PF00015_full_PFAM.443.626--1||GB_GCA_012799265.1_protein.faa_JAAZLP010000119.1_1@PF00015_full_PFAM.620.713--1||GB_GCA_017307495.1_protein.faa_JAFKHE010000014.1_134@PF00015_full_PFAM.565.750--1||GB_GCA_018336035.1_protein.faa_JAGXRD010000140.1_45@PF00015_full_PFAM.545.724--1||GB_GCA_018828145.1_protein.faa_JAHJWO010000024.1_90@PF00015_full_PFAM.586.773--1||RS_GCF_014873135.1_protein.faa_NZ_JADBCR010000001.1_1327@PF00015_full_PFAM.555.741--21||RS_GCF_016411825.1_protein.faa_NZ_JAEKMH010000004.1_128@PF00015_full_PFAM.560.744--1||RS_GCF_016698665.1_protein.faa_NZ_CP068046.1_3320@PF00015_full_PFAM.429.617--1||RS_GCF_900631955.1_protein.faa_NZ_UZWD01000025.1_189@PF00015_full_PFAM.362.544--1:scovhsp_avg=69.01025641025642:scovhsp_max=92.4:scovhsp_min=50.5:scovhsp_std=11.882645347684134:scovhsp_sum=2691.4:send_avg=142.89743589743588:send_max=183.0:send_min=90.0:send_std=26.63080415786326:send_sum=5573.0:sstart_avg=16.487179487179485:sstart_max=54.0:sstart_min=6.0:sstart_std=12.290072576702743:sstart_sum=643.0],(((((((((ed1f5638-6fe3-4471-9a43-444ccf85ed7b_5@MCPsignal.194.233:5e-09[&&NHX:Sample=rhiztom3:Type=capture:capture_class=c__Alphaproteobacteria:capture_domain=d__Bacteria:capture_family=f__Beijerinckiaceae:capture_genus=g__Microvirga:capture_order=o__Rhizobiales:capture_phylum=p__Proteobacteria:capture_species=s__Microvirga makkahensis:heptad=MCP-36H],(d534f15c-4cbb-4320-8b58-a88ec86d4939_5@MCPsignal.25.95:0.124346[&&NHX:Sample=rhizpot1:Type=capture:capture_class=c__Alphaproteobacteria:capture_domain=d__Bacteria:capture_family=f__Magnetospirillaceae:capture_genus=g__CAIULK01:capture_order=o__Rhodospirillales:capture_phylum=p__Proteobacteria:capture_species=s__CAIULK01 sp903899885:heptad=MCP-36H],3a51b92c-75e7-4594-8bc8-21e0194c6231_6@MCPsignal.107.181:0.222612[&&NHX:Sample=rhiztom3:Type=capture:capture_class=c__Gammaproteobacteria:capture_domain=d__Bacteria:capture_family=f__Burkholderiaceae:capture_genus=g__Duganella:capture_order=o__Burkholderiales:capture_phylum=p__Proteobacteria:capture_species=s__Duganella sp013408245:heptad=MCP-34H])0.328:0.143235[&&NHX:Sample_counter=rhizpot1--1||rhiztom3--1:Type_counter=capture--2:capture_class_counter=c__Alphaproteobacteria--1||c__Gammaproteobacteria--1:capture_domain_counter=d__Bacteria--2:capture_family_counter=f__Burkholderiaceae--1||f__Magnetospirillaceae--1:capture_genus_counter=g__CAIULK01--1||g__Duganella--1:capture_order_counter=o__Burkholderiales--1||o__Rhodospirillales--1:capture_phylum_counter=p__Proteobacteria--2:capture_species_counter=s__CAIULK01 sp903899885--1||s__Duganella sp013408245--1:gtdb_class_counter=:gtdb_domain_counter=:gtdb_family_counter=:gtdb_genus_counter=:gtdb_order_counter=:gtdb_phylum_counter=:gtdb_species_counter=:heptad_counter=MCP-34H--1||MCP-36H--1:lbd_counter=:name=N658904:ref_name_counter=])0.799:0.112272[&&NHX:Sample_counter=rhizpot1--1||rhiztom3--2:Type_counter=capture--3:capture_class_counter=c__Alphaproteobacteria--2||c__Gammaproteobacteria--1:capture_domain_counter=d__Bacteria--3:capture_family_counter=f__Beijerinckiaceae--1||f__Burkholderiaceae--1||f__Magnetospirillaceae--1:capture_genus_counter=g__CAIULK01--1||g__Duganella--1||g__Microvirga--1:capture_order_counter=o__Burkholderiales--1||o__Rhizobiales--1||o__Rhodospirillales--1:capture_phylum_counter=p__Proteobacteria--3:capture_species_counter=s__CAIULK01 sp903899885--1||s__Duganella sp013408245--1||s__Microvirga makkahensis--1:gtdb_class_counter=:gtdb_domain_counter=:gtdb_family_counter=:gtdb_genus_counter=:gtdb_order_counter=:gtdb_phylum_counter=:gtdb_species_counter=:heptad_counter=MCP-34H--1||MCP-36H--2:lbd_counter=:name=N658905:ref_name_counter=],(4255eb7a-26c9-4d71-946d-db5b9a063fba_2@MCPsignal.1182.1221:5e-09[&&NHX:Sample=rhizpot3:Type=capture:capture_class=c__Clostridia:capture_domain=d__Bacteria:capture_family=f__Ruminococcaceae:capture_genus=g__Ruminiclostridium_E:capture_order=o__Oscillospirales:capture_phylum=p__Firmicutes_A:capture_species=s__Ruminiclostridium_E sp014799365:heptad=MCP-36H],(c5452172-58ac-41dc-9fac-1095fd495c21_4@MCPsignal.93.171:0.116899[&&NHX:Sample=rhiztom1:Type=capture:capture_class=c__Gammaproteobacteria:capture_domain=d__Bacteria:capture_family=f__Rhodanobacteraceae:capture_genus=g__Rhodanobacter:capture_order=o__Xanthomonadales:capture_phylum=p__Proteobacteria:capture_species=s__Rhodanobacter sp004298015:heptad=MCP-36H],(27d14dfa-410f-4889-9d18-eca510328f79_5@MCPsignal.35.141:5e-09[&&NHX:Sample=rhizpot1:Type=capture:besthit=84.9:bitscore=147.0:capture_class=c__Alphaproteobacteria:capture_domain=d__Bacteria:capture_family=f__Devosiaceae:capture_genus=g__Devosia_A:capture_order=o__Rhizobiales:capture_phylum=p__Proteobacteria:capture_species=s__Devosia_A sp001899065:evalue=3.78e-46:gapopen=0.0:heptad=MCP-36H:length=106.0:mismatch=16.0:qcovhsp=100.0:qend=106.0:qstart=1.0:ref_name=RS_GCF_900177655.1_protein.faa_NZ_FXWK01000002.1_914@PF00015_full_PFAM.511.687:scovhsp=60.2:send=161.0:sstart=56.0],571c046f-0ad9-45c8-b814-f4410528f6b7_1@MCPsignal.248.339:5e-09[&&NHX:Sample=rhizpot3:Type=capture:besthit=73.6:bitscore=106.0:capture_class=c__Alphaproteobacteria:capture_domain=d__Bacteria:capture_family=f__Micavibrionaceae:capture_genus=g__UBA2705:capture_order=o__Micavibrionales:capture_phylum=p__Proteobacteria:capture_species=s__UBA2705 sp002354205:evalue=3.2e-30:gapopen=0.0:heptad=MCP-36H:length=91.0:mismatch=24.0:qcovhsp=100.0:qend=91.0:qstart=1.0:ref_name=RS_GCF_003056405.1_protein.faa_NZ_PYVZ01000011.1_139@PF00015_full_PFAM.514.688:scovhsp=52.3:send=96.0:sstart=6.0])0.984:0.173403[&&NHX:Sample_counter=rhizpot1--1||rhizpot3--1:Type_counter=capture--2:besthit_avg=79.25:besthit_max=84.9:besthit_min=73.6:besthit_std=7.990306627407995:besthit_sum=158.5:bitscore_avg=126.5:bitscore_max=147.0:bitscore_min=106.0:bitscore_std=28.991378028648448:bitscore_sum=253.0:capture_class_counter=c__Alphaproteobacteria--2:capture_domain_counter=d__Bacteria--2:capture_family_counter=f__Devosiaceae--1||f__Micavibrionaceae--1:capture_genus_counter=g__Devosia_A--1||g__UBA2705--1:capture_order_counter=o__Micavibrionales--1||o__Rhizobiales--1:capture_phylum_counter=p__Proteobacteria--2:capture_species_counter=s__Devosia_A sp001899065--1||s__UBA2705 sp002354205--1:evalue_avg=1.6000000000000005e-30:evalue_max=3.2e-30:evalue_min=3.78e-46:evalue_std=2.262741699796952e-30:evalue_sum=3.200000000000001e-30:gapopen_avg=0.0:gapopen_max=0.0:gapopen_min=0.0:gapopen_std=0.0:gapopen_sum=0.0:gtdb_class_counter=:gtdb_domain_counter=:gtdb_family_counter=:gtdb_genus_counter=:gtdb_order_counter=:gtdb_phylum_counter=:gtdb_species_counter=:heptad_counter=MCP-36H--2:lbd_counter=:length_avg=98.5:length_max=106.0:length_min=91.0:length_std=10.606601717798213:length_sum=197.0:mismatch_avg=20.0:mismatch_max=24.0:mismatch_min=16.0:mismatch_std=5.656854249492381:mismatch_sum=40.0:name=N658910:qcovhsp_avg=100.0:qcovhsp_max=100.0:qcovhsp_min=100.0:qcovhsp_std=0.0:qcovhsp_sum=200.0:qend_avg=98.5:qend_max=106.0:qend_min=91.0:qend_std=10.606601717798213:qend_sum=197.0:qstart_avg=1.0:qstart_max=1.0:qstart_min=1.0:qstart_std=0.0:qstart_sum=2.0:ref_name_counter=RS_GCF_003056405.1_protein.faa_NZ_PYVZ01000011.1_139@PF00015_full_PFAM.514.688--1||RS_GCF_900177655.1_protein.faa_NZ_FXWK01000002.1_914@PF00015_full_PFAM.511.687--1:scovhsp_avg=56.25:scovhsp_max=60.2:scovhsp_min=52.3:scovhsp_std=5.5861435713737295:scovhsp_sum=112.5:send_avg=128.5:send_max=161.0:send_min=96.0:send_std=45.96194077712559:send_sum=257.0:sstart_avg=31.0:sstart_max=56.0:sstart_min=6.0:sstart_std=35.35533905932738:sstart_sum=62.0])0.377:0.0459523[&&NHX:Sample_counter=rhizpot1--1||rhizpot3--1||rhiztom1--1:Type_counter=capture--3:besthit_avg=79.25:besthit_max=84.9:besthit_min=73.6:besthit_std=7.990306627407995:besthit_sum=158.5:bitscore_avg=126.5:bitscore_max=147.0:bitscore_min=106.0:bitscore_std=28.991378028648448:bitscore_sum=253.0:capture_class_counter=c__Alphaproteobacteria--2||c__Gammaproteobacteria--1:capture_domain_counter=d__Bacteria--3:capture_family_counter=f__Devosiaceae--1||f__Micavibrionaceae--1||f__Rhodanobacteraceae--1:capture_genus_counter=g__Devosia_A--1||g__Rhodanobacter--1||g__UBA2705--1:capture_order_counter=o__Micavibrionales--1||o__Rhizobiales--1||o__Xanthomonadales--1:capture_phylum_counter=p__Proteobacteria--3:capture_species_counter=s__Devosia_A sp001899065--1||s__Rhodanobacter sp004298015--1||s__UBA2705 sp002354205--1:evalue_avg=1.6000000000000005e-30:evalue_max=3.2e-30:evalue_min=3.78e-46:evalue_std=2.262741699796952e-30:evalue_sum=3.200000000000001e-30:gapopen_avg=0.0:gapopen_max=0.0:gapopen_min=0.0:gapopen_std=0.0:gapopen_sum=0.0:gtdb_class_counter=:gtdb_domain_counter=:gtdb_family_counter=:gtdb_genus_counter=:gtdb_order_counter=:gtdb_phylum_counter=:gtdb_species_counter=:heptad_counter=MCP-36H--3:lbd_counter=:length_avg=98.5:length_max=106.0:length_min=91.0:length_std=10.606601717798213:length_sum=197.0:mismatch_avg=20.0:mismatch_max=24.0:mismatch_min=16.0:mismatch_std=5.656854249492381:mismatch_sum=40.0:name=N658911:qcovhsp_avg=100.0:qcovhsp_max=100.0:qcovhsp_min=100.0:qcovhsp_std=0.0:qcovhsp_sum=200.0:qend_avg=98.5:qend_max=106.0:qend_min=91.0:qend_std=10.606601717798213:qend_sum=197.0:qstart_avg=1.0:qstart_max=1.0:qstart_min=1.0:qstart_std=0.0:qstart_sum=2.0:ref_name_counter=RS_GCF_003056405.1_protein.faa_NZ_PYVZ01000011.1_139@PF00015_full_PFAM.514.688--1||RS_GCF_900177655.1_protein.faa_NZ_FXWK01000002.1_914@PF00015_full_PFAM.511.687--1:scovhsp_avg=56.25:scovhsp_max=60.2:scovhsp_min=52.3:scovhsp_std=5.5861435713737295:scovhsp_sum=112.5:send_avg=128.5:send_max=161.0:send_min=96.0:send_std=45.96194077712559:send_sum=257.0:sstart_avg=31.0:sstart_max=56.0:sstart_min=6.0:sstart_std=35.35533905932738:sstart_sum=62.0])0.72:0.0569798[&&NHX:Sample_counter=rhizpot1--1||rhizpot3--2||rhiztom1--1:Type_counter=capture--4:besthit_avg=79.25:besthit_max=84.9:besthit_min=73.6:besthit_std=7.990306627407995:besthit_sum=158.5:bitscore_avg=126.5:bitscore_max=147.0:bitscore_min=106.0:bitscore_std=28.991378028648448:bitscore_sum=253.0:capture_class_counter=c__Alphaproteobacteria--2||c__Clostridia--1||c__Gammaproteobacteria--1:capture_domain_counter=d__Bacteria--4:capture_family_counter=f__Devosiaceae--1||f__Micavibrionaceae--1||f__Rhodanobacteraceae--1||f__Ruminococcaceae--1:capture_genus_counter=g__Devosia_A--1||g__Rhodanobacter--1||g__Ruminiclostridium_E--1||g__UBA2705--1:capture_order_counter=o__Micavibrionales--1||o__Oscillospirales--1||o__Rhizobiales--1||o__Xanthomonadales--1:capture_phylum_counter=p__Firmicutes_A--1||p__Proteobacteria--3:capture_species_counter=s__Devosia_A sp001899065--1||s__Rhodanobacter sp004298015--1||s__Ruminiclostridium_E sp014799365--1||s__UBA2705 sp002354205--1:evalue_avg=1.6000000000000005e-30:evalue_max=3.2e-30:evalue_min=3.78e-46:evalue_std=2.262741699796952e-30:evalue_sum=3.200000000000001e-30:gapopen_avg=0.0:gapopen_max=0.0:gapopen_min=0.0:gapopen_std=0.0:gapopen_sum=0.0:gtdb_class_counter=:gtdb_domain_counter=:gtdb_family_counter=:gtdb_genus_counter=:gtdb_order_counter=:gtdb_phylum_counter=:gtdb_species_counter=:heptad_counter=MCP-36H--4:lbd_counter=:length_avg=98.5:length_max=106.0:length_min=91.0:length_std=10.606601717798213:length_sum=197.0:mismatch_avg=20.0:mismatch_max=24.0:mismatch_min=16.0:mismatch_std=5.656854249492381:mismatch_sum=40.0:name=N658912:qcovhsp_avg=100.0:qcovhsp_max=100.0:qcovhsp_min=100.0:qcovhsp_std=0.0:qcovhsp_sum=200.0:qend_avg=98.5:qend_max=106.0:qend_min=91.0:qend_std=10.606601717798213:qend_sum=197.0:qstart_avg=1.0:qstart_max=1.0:qstart_min=1.0:qstart_std=0.0:qstart_sum=2.0:ref_name_counter=RS_GCF_003056405.1_protein.faa_NZ_PYVZ01000011.1_139@PF00015_full_PFAM.514.688--1||RS_GCF_900177655.1_protein.faa_NZ_FXWK01000002.1_914@PF00015_full_PFAM.511.687--1:scovhsp_avg=56.25:scovhsp_max=60.2:scovhsp_min=52.3:scovhsp_std=5.5861435713737295:scovhsp_sum=112.5:send_avg=128.5:send_max=161.0:send_min=96.0:send_std=45.96194077712559:send_sum=257.0:sstart_avg=31.0:sstart_max=56.0:sstart_min=6.0:sstart_std=35.35533905932738:sstart_sum=62.0])0.274:0.0689654[&&NHX:Sample_counter=rhizpot1--2||rhizpot3--2||rhiztom1--1||rhiztom3--2:Type_counter=capture--7:besthit_avg=79.25:besthit_max=84.9:besthit_min=73.6:besthit_std=7.990306627407995:besthit_sum=158.5:bitscore_avg=126.5:bitscore_max=147.0:bitscore_min=106.0:bitscore_std=28.991378028648448:bitscore_sum=253.0:capture_class_counter=c__Alphaproteobacteria--4||c__Clostridia--1||c__Gammaproteobacteria--2:capture_domain_counter=d__Bacteria--7:capture_family_counter=f__Beijerinckiaceae--1||f__Burkholderiaceae--1||f__Devosiaceae--1||f__Magnetospirillaceae--1||f__Micavibrionaceae--1||f__Rhodanobacteraceae--1||f__Ruminococcaceae--1:capture_genus_counter=g__CAIULK01--1||g__Devosia_A--1||g__Duganella--1||g__Microvirga--1||g__Rhodanobacter--1||g__Ruminiclostridium_E--1||g__UBA2705--1:capture_order_counter=o__Burkholderiales--1||o__Micavibrionales--1||o__Oscillospirales--1||o__Rhizobiales--2||o__Rhodospirillales--1||o__Xanthomonadales--1:capture_phylum_counter=p__Firmicutes_A--1||p__Proteobacteria--6:capture_species_counter=s__CAIULK01 sp903899885--1||s__Devosia_A sp001899065--1||s__Duganella sp013408245--1||s__Microvirga makkahensis--1||s__Rhodanobacter sp004298015--1||s__Ruminiclostridium_E sp014799365--1||s__UBA2705 sp002354205--1:evalue_avg=1.6000000000000005e-30:evalue_max=3.2e-30:evalue_min=3.78e-46:evalue_std=2.262741699796952e-30:evalue_sum=3.200000000000001e-30:gapopen_avg=0.0:gapopen_max=0.0:gapopen_min=0.0:gapopen_std=0.0:gapopen_sum=0.0:gtdb_class_counter=:gtdb_domain_counter=:gtdb_family_counter=:gtdb_genus_counter=:gtdb_order_counter=:gtdb_phylum_counter=:gtdb_species_counter=:heptad_counter=MCP-34H--1||MCP-36H--6:lbd_counter=:length_avg=98.5:length_max=106.0:length_min=91.0:length_std=10.606601717798213:length_sum=197.0:mismatch_avg=20.0:mismatch_max=24.0:mismatch_min=16.0:mismatch_std=5.656854249492381:mismatch_sum=40.0:name=N658913:qcovhsp_avg=100.0:qcovhsp_max=100.0:qcovhsp_min=100.0:qcovhsp_std=0.0:qcovhsp_sum=200.0:qend_avg=98.5:qend_max=106.0:qend_min=91.0:qend_std=10.606601717798213:qend_sum=197.0:qstart_avg=1.0:qstart_max=1.0:qstart_min=1.0:qstart_std=0.0:qstart_sum=2.0:ref_name_counter=RS_GCF_003056405.1_protein.faa_NZ_PYVZ01000011.1_139@PF00015_full_PFAM.514.688--1||RS_GCF_900177655.1_protein.faa_NZ_FXWK01000002.1_914@PF00015_full_PFAM.511.687--1:scovhsp_avg=56.25:scovhsp_max=60.2:scovhsp_min=52.3:scovhsp_std=5.5861435713737295:scovhsp_sum=112.5:send_avg=128.5:send_max=161.0:send_min=96.0:send_std=45.96194077712559:send_sum=257.0:sstart_avg=31.0:sstart_max=56.0:sstart_min=6.0:sstart_std=35.35533905932738:sstart_sum=62.0],((((ba8202a1-43d4-43ed-9104-d2da24d9ec45_2@MCPsignal.45.143:0.370721[&&NHX:Sample=rhiztom1:Type=capture:besthit=65.7:bitscore=93.2:capture_class=c__Gammaproteobacteria:capture_domain=d__Bacteria:capture_family=f__Pseudomonadaceae:capture_genus=g__Pseudomonas_E:capture_order=o__Pseudomonadales:capture_phylum=p__Proteobacteria:capture_species=s__Pseudomonas_E fildesensis:evalue=7.94e-25:gapopen=1.0:heptad=MCP-34H:length=99.0:mismatch=33.0:qcovhsp=100.0:qend=98.0:qstart=1.0:ref_name=RS_GCF_016411825.1_protein.faa_NZ_JAEKMH010000004.1_255@PF00015_full_PFAM.516.690:scovhsp=56.9:send=101.0:sstart=3.0],((3898c480-cecc-4d69-9fce-9e352f07f480_2@MCPsignal.31.142:5e-09[&&NHX:Sample=rhiztom3:Type=capture:besthit=73.4:bitscore=127.0:capture_class=c__Gammaproteobacteria:capture_domain=d__Bacteria:capture_family=f__Halomonadaceae:capture_genus=g__Marinospirillum:capture_order=o__Pseudomonadales:capture_phylum=p__Proteobacteria:capture_species=s__Marinospirillum alkaliphilum:evalue=6.12e-38:gapopen=1.0:heptad=MCP-36H:length=109.0:mismatch=28.0:qcovhsp=98.2:qend=111.0:qstart=3.0:ref_name=RS_GCF_016698665.1_protein.faa_NZ_CP068046.1_3318@PF00015_full_PFAM.591.774:scovhsp=59.0:send=162.0:sstart=55.0],d278743c-2cb6-44e9-82ba-d1fbcb122281_6@MCPsignal.52.103:0.0563946[&&NHX:Sample=rhiztom2:Type=capture:capture_class=c__Alphaproteobacteria:capture_domain=d__Bacteria:capture_family=f__Caulobacteraceae:capture_genus=g__Asticcacaulis:capture_order=o__Caulobacterales:capture_phylum=p__Proteobacteria:capture_species=s__Asticcacaulis sp000495795:heptad=MCP-36H])0.748:0.0566349[&&NHX:Sample_counter=rhiztom2--1||rhiztom3--1:Type_counter=capture--2:besthit_avg=73.4:besthit_max=73.4:besthit_min=73.4:besthit_std=0:besthit_sum=73.4:bitscore_avg=127.0:bitscore_max=127.0:bitscore_min=127.0:bitscore_std=0:bitscore_sum=127.0:capture_class_counter=c__Alphaproteobacteria--1||c__Gammaproteobacteria--1:capture_domain_counter=d__Bacteria--2:capture_family_counter=f__Caulobacteraceae--1||f__Halomonadaceae--1:capture_genus_counter=g__Asticcacaulis--1||g__Marinospirillum--1:capture_order_counter=o__Caulobacterales--1||o__Pseudomonadales--1:capture_phylum_counter=p__Proteobacteria--2:capture_species_counter=s__Asticcacaulis sp000495795--1||s__Marinospirillum alkaliphilum--1:evalue_avg=6.12e-38:evalue_max=6.12e-38:evalue_min=6.12e-38:evalue_std=0:evalue_sum=6.12e-38:gapopen_avg=1.0:gapopen_max=1.0:gapopen_min=1.0:gapopen_std=0:gapopen_sum=1.0:gtdb_class_counter=:gtdb_domain_counter=:gtdb_family_counter=:gtdb_genus_counter=:gtdb_order_counter=:gtdb_phylum_counter=:gtdb_species_counter=:heptad_counter=MCP-36H--2:lbd_counter=:length_avg=109.0:length_max=109.0:length_min=109.0:length_std=0:length_sum=109.0:mismatch_avg=28.0:mismatch_max=28.0:mismatch_min=28.0:mismatch_std=0:mismatch_sum=28.0:name=N658917:qcovhsp_avg=98.2:qcovhsp_max=98.2:qcovhsp_min=98.2:qcovhsp_std=0:qcovhsp_sum=98.2:qend_avg=111.0:qend_max=111.0:qend_min=111.0:qend_std=0:qend_sum=111.0:qstart_avg=3.0:qstart_max=3.0:qstart_min=3.0:qstart_std=0:qstart_sum=3.0:ref_name_counter=RS_GCF_016698665.1_protein.faa_NZ_CP068046.1_3318@PF00015_full_PFAM.591.774--1:scovhsp_avg=59.0:scovhsp_max=59.0:scovhsp_min=59.0:scovhsp_std=0:scovhsp_sum=59.0:send_avg=162.0:send_max=162.0:send_min=162.0:send_std=0:send_sum=162.0:sstart_avg=55.0:sstart_max=55.0:sstart_min=55.0:sstart_std=0:sstart_sum=55.0],4565bc2e-9ac0-46ad-b571-24c1bb3fcf40_6@MCPsignal.442.498:0.178416[&&NHX:Sample=rhiztom3:Type=capture:capture_class=c__Alphaproteobacteria:capture_domain=d__Bacteria:capture_family=f__Rhodothalassiaceae:capture_genus=g__Rhodothalassium:capture_order=o__Sphingomonadales:capture_phylum=p__Proteobacteria:capture_species=s__Rhodothalassium salexigens:heptad=MCP-36H])0.387:0.0639968[&&NHX:Sample_counter=rhiztom2--1||rhiztom3--2:Type_counter=capture--3:besthit_avg=73.4:besthit_max=73.4:besthit_min=73.4:besthit_std=0:besthit_sum=73.4:bitscore_avg=127.0:bitscore_max=127.0:bitscore_min=127.0:bitscore_std=0:bitscore_sum=127.0:capture_class_counter=c__Alphaproteobacteria--2||c__Gammaproteobacteria--1:capture_domain_counter=d__Bacteria--3:capture_family_counter=f__Caulobacteraceae--1||f__Halomonadaceae--1||f__Rhodothalassiaceae--1:capture_genus_counter=g__Asticcacaulis--1||g__Marinospirillum--1||g__Rhodothalassium--1:capture_order_counter=o__Caulobacterales--1||o__Pseudomonadales--1||o__Sphingomonadales--1:capture_phylum_counter=p__Proteobacteria--3:capture_species_counter=s__Asticcacaulis sp000495795--1||s__Marinospirillum alkaliphilum--1||s__Rhodothalassium salexigens--1:evalue_avg=6.12e-38:evalue_max=6.12e-38:evalue_min=6.12e-38:evalue_std=0:evalue_sum=6.12e-38:gapopen_avg=1.0:gapopen_max=1.0:gapopen_min=1.0:gapopen_std=0:gapopen_sum=1.0:gtdb_class_counter=:gtdb_domain_counter=:gtdb_family_counter=:gtdb_genus_counter=:gtdb_order_counter=:gtdb_phylum_counter=:gtdb_species_counter=:heptad_counter=MCP-36H--3:lbd_counter=:length_avg=109.0:length_max=109.0:length_min=109.0:length_std=0:length_sum=109.0:mismatch_avg=28.0:mismatch_max=28.0:mismatch_min=28.0:mismatch_std=0:mismatch_sum=28.0:name=N658919:qcovhsp_avg=98.2:qcovhsp_max=98.2:qcovhsp_min=98.2:qcovhsp_std=0:qcovhsp_sum=98.2:qend_avg=111.0:qend_max=111.0:qend_min=111.0:qend_std=0:qend_sum=111.0:qstart_avg=3.0:qstart_max=3.0:qstart_min=3.0:qstart_std=0:qstart_sum=3.0:ref_name_counter=RS_GCF_016698665.1_protein.faa_NZ_CP068046.1_3318@PF00015_full_PFAM.591.774--1:scovhsp_avg=59.0:scovhsp_max=59.0:scovhsp_min=59.0:scovhsp_std=0:scovhsp_sum=59.0:send_avg=162.0:send_max=162.0:send_min=162.0:send_std=0:send_sum=162.0:sstart_avg=55.0:sstart_max=55.0:sstart_min=55.0:sstart_std=0:sstart_sum=55.0])0.003:0.211025[&&NHX:Sample_counter=rhiztom1--1||rhiztom2--1||rhiztom3--2:Type_counter=capture--4:besthit_avg=69.55000000000001:besthit_max=73.4:besthit_min=65.7:besthit_std=5.444722215136418:besthit_sum=139.10000000000002:bitscore_avg=110.1:bitscore_max=127.0:bitscore_min=93.2:bitscore_std=23.900209204105305:bitscore_sum=220.2:capture_class_counter=c__Alphaproteobacteria--2||c__Gammaproteobacteria--2:capture_domain_counter=d__Bacteria--4:capture_family_counter=f__Caulobacteraceae--1||f__Halomonadaceae--1||f__Pseudomonadaceae--1||f__Rhodothalassiaceae--1:capture_genus_counter=g__Asticcacaulis--1||g__Marinospirillum--1||g__Pseudomonas_E--1||g__Rhodothalassium--1:capture_order_counter=o__Caulobacterales--1||o__Pseudomonadales--2||o__Sphingomonadales--1:capture_phylum_counter=p__Proteobacteria--4:capture_species_counter=s__Asticcacaulis sp000495795--1||s__Marinospirillum alkaliphilum--1||s__Pseudomonas_E fildesensis--1||s__Rhodothalassium salexigens--1:evalue_avg=3.9700000000003056e-25:evalue_max=7.94e-25:evalue_min=6.12e-38:evalue_std=5.614427842620754e-25:evalue_sum=7.940000000000611e-25:gapopen_avg=1.0:gapopen_max=1.0:gapopen_min=1.0:gapopen_std=0.0:gapopen_sum=2.0:gtdb_class_counter=:gtdb_domain_counter=:gtdb_family_counter=:gtdb_genus_counter=:gtdb_order_counter=:gtdb_phylum_counter=:gtdb_species_counter=:heptad_counter=MCP-34H--1||MCP-36H--3:lbd_counter=:length_avg=104.0:length_max=109.0:length_min=99.0:length_std=7.0710678118654755:length_sum=208.0:mismatch_avg=30.5:mismatch_max=33.0:mismatch_min=28.0:mismatch_std=3.5355339059327378:mismatch_sum=61.0:name=N658920:qcovhsp_avg=99.1:qcovhsp_max=100.0:qcovhsp_min=98.2:qcovhsp_std=1.2727922061357835:qcovhsp_sum=198.2:qend_avg=104.5:qend_max=111.0:qend_min=98.0:qend_std=9.192388155425117:qend_sum=209.0:qstart_avg=2.0:qstart_max=3.0:qstart_min=1.0:qstart_std=1.4142135623730951:qstart_sum=4.0:ref_name_counter=RS_GCF_016411825.1_protein.faa_NZ_JAEKMH010000004.1_255@PF00015_full_PFAM.516.690--1||RS_GCF_016698665.1_protein.faa_NZ_CP068046.1_3318@PF00015_full_PFAM.591.774--1:scovhsp_avg=57.95:scovhsp_max=59.0:scovhsp_min=56.9:scovhsp_std=1.4849242404917506:scovhsp_sum=115.9:send_avg=131.5:send_max=162.0:send_min=101.0:send_std=43.1335136523794:send_sum=263.0:sstart_avg=29.0:sstart_max=55.0:sstart_min=3.0:sstart_std=36.76955262170047:sstart_sum=58.0],(GB_GCA_002085155.1_protein.faa_NASX01000107.1_8@PF00015_full_PFAM.1.122:0.147421[&&NHX:Type=GTDB:gtdb_class=c__Polyangia:gtdb_domain=d__Bacteria:gtdb_family=f__Polyangiaceae:gtdb_genus=g__NIC37A-2:gtdb_order=o__Polyangiales:gtdb_phylum=p__Myxococcota:gtdb_species=s__NIC37A-2 sp002085155:heptad=MCP-36H:species=d__Bacteria_p__Myxococcota_c__Polyangia_o__Polyangiales_f__Polyangiaceae_g__NIC37A-2_s__NIC37A-2 sp002085155],(021689e9-b2cc-4f15-a527-0007615e552e_4@MCPsignal.173.240:0.3289[&&NHX:Sample=rhizpot1:Type=capture:capture_class=c__Holophagae:capture_domain=d__Bacteria:capture_family=f__Holophagaceae:capture_genus=g__Holophaga:capture_order=o__Holophagales:capture_phylum=p__Acidobacteriota:capture_species=s__Holophaga sp016715205:heptad=MCP-36H],15fb7a29-6289-4347-8c33-96cc43242fe5_4@MCPsignal.147.247:0.181476[&&NHX:Sample=rhizpot3:Type=capture:capture_class=c__Alphaproteobacteria:capture_domain=d__Bacteria:capture_family=f__Devosiaceae:capture_genus=g__Pelagibacterium:capture_order=o__Rhizobiales:capture_phylum=p__Proteobacteria:capture_species=s__Pelagibacterium sp003390885:heptad=MCP-36H])0.807:0.207707[&&NHX:Sample_counter=rhizpot1--1||rhizpot3--1:Type_counter=capture--2:capture_class_counter=c__Alphaproteobacteria--1||c__Holophagae--1:capture_domain_counter=d__Bacteria--2:capture_family_counter=f__Devosiaceae--1||f__Holophagaceae--1:capture_genus_counter=g__Holophaga--1||g__Pelagibacterium--1:capture_order_counter=o__Holophagales--1||o__Rhizobiales--1:capture_phylum_counter=p__Acidobacteriota--1||p__Proteobacteria--1:capture_species_counter=s__Holophaga sp016715205--1||s__Pelagibacterium sp003390885--1:gtdb_class_counter=:gtdb_domain_counter=:gtdb_family_counter=:gtdb_genus_counter=:gtdb_order_counter=:gtdb_phylum_counter=:gtdb_species_counter=:heptad_counter=MCP-36H--2:lbd_counter=:name=N658924:ref_name_counter=])0.883:0.222402[&&NHX:Sample_counter=rhizpot1--1||rhizpot3--1:Type_counter=GTDB--1||capture--2:capture_class_counter=c__Alphaproteobacteria--1||c__Holophagae--1:capture_domain_counter=d__Bacteria--2:capture_family_counter=f__Devosiaceae--1||f__Holophagaceae--1:capture_genus_counter=g__Holophaga--1||g__Pelagibacterium--1:capture_order_counter=o__Holophagales--1||o__Rhizobiales--1:capture_phylum_counter=p__Acidobacteriota--1||p__Proteobacteria--1:capture_species_counter=s__Holophaga sp016715205--1||s__Pelagibacterium sp003390885--1:gtdb_class_counter=c__Polyangia--1:gtdb_domain_counter=d__Bacteria--1:gtdb_family_counter=f__Polyangiaceae--1:gtdb_genus_counter=g__NIC37A-2--1:gtdb_order_counter=o__Polyangiales--1:gtdb_phylum_counter=p__Myxococcota--1:gtdb_species_counter=s__NIC37A-2 sp002085155--1:heptad_counter=MCP-36H--3:lbd_counter=:lca_tree=s__NIC37A-2 sp002085155:name=N658925:ref_name_counter=])0.58:0.0526667[&&NHX:Sample_counter=rhizpot1--1||rhizpot3--1||rhiztom1--1||rhiztom2--1||rhiztom3--2:Type_counter=GTDB--1||capture--6:besthit_avg=69.55000000000001:besthit_max=73.4:besthit_min=65.7:besthit_std=5.444722215136418:besthit_sum=139.10000000000002:bitscore_avg=110.1:bitscore_max=127.0:bitscore_min=93.2:bitscore_std=23.900209204105305:bitscore_sum=220.2:capture_class_counter=c__Alphaproteobacteria--3||c__Gammaproteobacteria--2||c__Holophagae--1:capture_domain_counter=d__Bacteria--6:capture_family_counter=f__Caulobacteraceae--1||f__Devosiaceae--1||f__Halomonadaceae--1||f__Holophagaceae--1||f__Pseudomonadaceae--1||f__Rhodothalassiaceae--1:capture_genus_counter=g__Asticcacaulis--1||g__Holophaga--1||g__Marinospirillum--1||g__Pelagibacterium--1||g__Pseudomonas_E--1||g__Rhodothalassium--1:capture_order_counter=o__Caulobacterales--1||o__Holophagales--1||o__Pseudomonadales--2||o__Rhizobiales--1||o__Sphingomonadales--1:capture_phylum_counter=p__Acidobacteriota--1||p__Proteobacteria--5:capture_species_counter=s__Asticcacaulis sp000495795--1||s__Holophaga sp016715205--1||s__Marinospirillum alkaliphilum--1||s__Pelagibacterium sp003390885--1||s__Pseudomonas_E fildesensis--1||s__Rhodothalassium salexigens--1:evalue_avg=3.9700000000003056e-25:evalue_max=7.94e-25:evalue_min=6.12e-38:evalue_std=5.614427842620754e-25:evalue_sum=7.940000000000611e-25:gapopen_avg=1.0:gapopen_max=1.0:gapopen_min=1.0:gapopen_std=0.0:gapopen_sum=2.0:gtdb_class_counter=c__Polyangia--1:gtdb_domain_counter=d__Bacteria--1:gtdb_family_counter=f__Polyangiaceae--1:gtdb_genus_counter=g__NIC37A-2--1:gtdb_order_counter=o__Polyangiales--1:gtdb_phylum_counter=p__Myxococcota--1:gtdb_species_counter=s__NIC37A-2 sp002085155--1:heptad_counter=MCP-34H--1||MCP-36H--6:lbd_counter=:lca_tree=s__NIC37A-2 sp002085155:length_avg=104.0:length_max=109.0:length_min=99.0:length_std=7.0710678118654755:length_sum=208.0:mismatch_avg=30.5:mismatch_max=33.0:mismatch_min=28.0:mismatch_std=3.5355339059327378:mismatch_sum=61.0:name=N658926:qcovhsp_avg=99.1:qcovhsp_max=100.0:qcovhsp_min=98.2:qcovhsp_std=1.2727922061357835:qcovhsp_sum=198.2:qend_avg=104.5:qend_max=111.0:qend_min=98.0:qend_std=9.192388155425117:qend_sum=209.0:qstart_avg=2.0:qstart_max=3.0:qstart_min=1.0:qstart_std=1.4142135623730951:qstart_sum=4.0:ref_name_counter=RS_GCF_016411825.1_protein.faa_NZ_JAEKMH010000004.1_255@PF00015_full_PFAM.516.690--1||RS_GCF_016698665.1_protein.faa_NZ_CP068046.1_3318@PF00015_full_PFAM.591.774--1:scovhsp_avg=57.95:scovhsp_max=59.0:scovhsp_min=56.9:scovhsp_std=1.4849242404917506:scovhsp_sum=115.9:send_avg=131.5:send_max=162.0:send_min=101.0:send_std=43.1335136523794:send_sum=263.0:sstart_avg=29.0:sstart_max=55.0:sstart_min=3.0:sstart_std=36.76955262170047:sstart_sum=58.0],(5409a280-b27d-41dd-9a10-05f01fef90ff_2@MCPsignal.21.125:0.106662[&&NHX:Sample=rhiztom2:Type=capture:besthit=58.3:bitscore=97.8:capture_class=c__Alphaproteobacteria:capture_domain=d__Bacteria:capture_family=f__Amorphaceae:capture_genus=g__Acuticoccus:capture_order=o__Rhizobiales:capture_phylum=p__Proteobacteria:capture_species=s__Acuticoccus yangtzensis:evalue=1.95e-26:gapopen=0.0:heptad=MCP-36H:length=103.0:mismatch=43.0:qcovhsp=99.0:qend=104.0:qstart=2.0:ref_name=RS_GCF_016801025.1_protein.faa_NZ_CP068983.1_2045@PF00015_full_PFAM.436.619:scovhsp=56.3:send=160.0:sstart=58.0],(b73010f8-ffb4-4c3e-94fb-6e4256245f7d_5@MCPsignal.155.250:0.119988[&&NHX:Sample=rhiztom2:Type=capture:capture_class=c__Alphaproteobacteria:capture_domain=d__Bacteria:capture_family=f__Rhodobacteraceae:capture_genus=g__MT2928:capture_order=o__Rhodobacterales:capture_phylum=p__Proteobacteria:capture_species=s__MT2928 sp015679265:heptad=MCP-36H],b9d4e280-02d7-5830-9cb3-cf244b1781ed_6@MCPsignal.56.86:0.0683547[&&NHX:Sample=rhiztom1:Type=capture:capture_class=c__Gammaproteobacteria:capture_domain=d__Bacteria:capture_family=f__Pseudomonadaceae:capture_genus=g__Pseudomonas_E:capture_order=o__Pseudomonadales:capture_phylum=p__Proteobacteria:capture_species=s__Pseudomonas_E triticumensis:heptad=MCP-36H])0.375:0.0631255[&&NHX:Sample_counter=rhiztom1--1||rhiztom2--1:Type_counter=capture--2:capture_class_counter=c__Alphaproteobacteria--1||c__Gammaproteobacteria--1:capture_domain_counter=d__Bacteria--2:capture_family_counter=f__Pseudomonadaceae--1||f__Rhodobacteraceae--1:capture_genus_counter=g__MT2928--1||g__Pseudomonas_E--1:capture_order_counter=o__Pseudomonadales--1||o__Rhodobacterales--1:capture_phylum_counter=p__Proteobacteria--2:capture_species_counter=s__MT2928 sp015679265--1||s__Pseudomonas_E triticumensis--1:gtdb_class_counter=:gtdb_domain_counter=:gtdb_family_counter=:gtdb_genus_counter=:gtdb_order_counter=:gtdb_phylum_counter=:gtdb_species_counter=:heptad_counter=MCP-36H--2:lbd_counter=:name=N658930:ref_name_counter=])0.783:0.0704412[&&NHX:Sample_counter=rhiztom1--1||rhiztom2--2:Type_counter=capture--3:besthit_avg=58.3:besthit_max=58.3:besthit_min=58.3:besthit_std=0:besthit_sum=58.3:bitscore_avg=97.8:bitscore_max=97.8:bitscore_min=97.8:bitscore_std=0:bitscore_sum=97.8:capture_class_counter=c__Alphaproteobacteria--2||c__Gammaproteobacteria--1:capture_domain_counter=d__Bacteria--3:capture_family_counter=f__Amorphaceae--1||f__Pseudomonadaceae--1||f__Rhodobacteraceae--1:capture_genus_counter=g__Acuticoccus--1||g__MT2928--1||g__Pseudomonas_E--1:capture_order_counter=o__Pseudomonadales--1||o__Rhizobiales--1||o__Rhodobacterales--1:capture_phylum_counter=p__Proteobacteria--3:capture_species_counter=s__Acuticoccus yangtzensis--1||s__MT2928 sp015679265--1||s__Pseudomonas_E triticumensis--1:evalue_avg=1.95e-26:evalue_max=1.95e-26:evalue_min=1.95e-26:evalue_std=0:evalue_sum=1.95e-26:gapopen_avg=0.0:gapopen_max=0.0:gapopen_min=0.0:gapopen_std=0:gapopen_sum=0.0:gtdb_class_counter=:gtdb_domain_counter=:gtdb_family_counter=:gtdb_genus_counter=:gtdb_order_counter=:gtdb_phylum_counter=:gtdb_species_counter=:heptad_counter=MCP-36H--3:lbd_counter=:length_avg=103.0:length_max=103.0:length_min=103.0:length_std=0:length_sum=103.0:mismatch_avg=43.0:mismatch_max=43.0:mismatch_min=43.0:mismatch_std=0:mismatch_sum=43.0:name=N658931:qcovhsp_avg=99.0:qcovhsp_max=99.0:qcovhsp_min=99.0:qcovhsp_std=0:qcovhsp_sum=99.0:qend_avg=104.0:qend_max=104.0:qend_min=104.0:qend_std=0:qend_sum=104.0:qstart_avg=2.0:qstart_max=2.0:qstart_min=2.0:qstart_std=0:qstart_sum=2.0:ref_name_counter=RS_GCF_016801025.1_protein.faa_NZ_CP068983.1_2045@PF00015_full_PFAM.436.619--1:scovhsp_avg=56.3:scovhsp_max=56.3:scovhsp_min=56.3:scovhsp_std=0:scovhsp_sum=56.3:send_avg=160.0:send_max=160.0:send_min=160.0:send_std=0:send_sum=160.0:sstart_avg=58.0:sstart_max=58.0:sstart_min=58.0:sstart_std=0:sstart_sum=58.0])0.797:0.0348026[&&NHX:Sample_counter=rhizpot1--1||rhizpot3--1||rhiztom1--2||rhiztom2--3||rhiztom3--2:Type_counter=GTDB--1||capture--9:besthit_avg=65.80000000000001:besthit_max=73.4:besthit_min=58.3:besthit_std=7.550496672405072:besthit_sum=197.40000000000003:bitscore_avg=106.0:bitscore_max=127.0:bitscore_min=93.2:bitscore_std=18.33139383680357:bitscore_sum=318.0:capture_class_counter=c__Alphaproteobacteria--5||c__Gammaproteobacteria--3||c__Holophagae--1:capture_domain_counter=d__Bacteria--9:capture_family_counter=f__Amorphaceae--1||f__Caulobacteraceae--1||f__Devosiaceae--1||f__Halomonadaceae--1||f__Holophagaceae--1||f__Pseudomonadaceae--2||f__Rhodobacteraceae--1||f__Rhodothalassiaceae--1:capture_genus_counter=g__Acuticoccus--1||g__Asticcacaulis--1||g__Holophaga--1||g__MT2928--1||g__Marinospirillum--1||g__Pelagibacterium--1||g__Pseudomonas_E--2||g__Rhodothalassium--1:capture_order_counter=o__Caulobacterales--1||o__Holophagales--1||o__Pseudomonadales--3||o__Rhizobiales--2||o__Rhodobacterales--1||o__Sphingomonadales--1:capture_phylum_counter=p__Acidobacteriota--1||p__Proteobacteria--8:capture_species_counter=s__Acuticoccus yangtzensis--1||s__Asticcacaulis sp000495795--1||s__Holophaga sp016715205--1||s__MT2928 sp015679265--1||s__Marinospirillum alkaliphilum--1||s__Pelagibacterium sp003390885--1||s__Pseudomonas_E fildesensis--1||s__Pseudomonas_E triticumensis--1||s__Rhodothalassium salexigens--1:evalue_avg=2.7116666666668707e-25:evalue_max=7.94e-25:evalue_min=6.12e-38:evalue_std=4.528919113136342e-25:evalue_sum=8.135000000000612e-25:gapopen_avg=0.6666666666666666:gapopen_max=1.0:gapopen_min=0.0:gapopen_std=0.5773502691896258:gapopen_sum=2.0:gtdb_class_counter=c__Polyangia--1:gtdb_domain_counter=d__Bacteria--1:gtdb_family_counter=f__Polyangiaceae--1:gtdb_genus_counter=g__NIC37A-2--1:gtdb_order_counter=o__Polyangiales--1:gtdb_phylum_counter=p__Myxococcota--1:gtdb_species_counter=s__NIC37A-2 sp002085155--1:heptad_counter=MCP-34H--1||MCP-36H--9:lbd_counter=:lca_tree=s__NIC37A-2 sp002085155:length_avg=103.66666666666667:length_max=109.0:length_min=99.0:length_std=5.033222956847166:length_sum=311.0:mismatch_avg=34.666666666666664:mismatch_max=43.0:mismatch_min=28.0:mismatch_std=7.637626158259733:mismatch_sum=104.0:name=N658932:qcovhsp_avg=99.06666666666666:qcovhsp_max=100.0:qcovhsp_min=98.2:qcovhsp_std=0.9018499505645775:qcovhsp_sum=297.2:qend_avg=104.33333333333333:qend_max=111.0:qend_min=98.0:qend_std=6.506407098647712:qend_sum=313.0:qstart_avg=2.0:qstart_max=3.0:qstart_min=1.0:qstart_std=1.0:qstart_sum=6.0:ref_name_counter=RS_GCF_016411825.1_protein.faa_NZ_JAEKMH010000004.1_255@PF00015_full_PFAM.516.690--1||RS_GCF_016698665.1_protein.faa_NZ_CP068046.1_3318@PF00015_full_PFAM.591.774--1||RS_GCF_016801025.1_protein.faa_NZ_CP068983.1_2045@PF00015_full_PFAM.436.619--1:scovhsp_avg=57.4:scovhsp_max=59.0:scovhsp_min=56.3:scovhsp_std=1.4177446878757838:scovhsp_sum=172.2:send_avg=141.0:send_max=162.0:send_min=101.0:send_std=34.655446902326915:send_sum=423.0:sstart_avg=38.666666666666664:sstart_max=58.0:sstart_min=3.0:sstart_std=30.924639582917266:sstart_sum=116.0],(((f45390e4-ea4e-4aad-b65a-309d41c4a157_5@MCPsignal.23.59:5e-09[&&NHX:Sample=rhiztom1:Type=capture:capture_class=c__Gammaproteobacteria:capture_domain=d__Bacteria:capture_family=f__Pseudomonadaceae:capture_genus=g__Pseudomonas_E:capture_order=o__Pseudomonadales:capture_phylum=p__Proteobacteria:capture_species=s__Pseudomonas_E sp001446935:heptad=MCP-36H],(c2581739-f4be-47cc-b93b-3122de8a0a4a_4@MCPsignal.185.231:5e-09[&&NHX:Sample=rhizpot1:Type=capture:capture_class=c__Gammaproteobacteria:capture_domain=d__Bacteria:capture_family=f__Pseudomonadaceae:capture_genus=g__Pseudomonas_E:capture_order=o__Pseudomonadales:capture_phylum=p__Proteobacteria:capture_species=s__Pseudomonas_E migulae:heptad=MCP-36H],(13124cac-9086-4171-8fda-89dc611f5839_5@MCPsignal.26.142:5e-09[&&NHX:Sample=rhizpot1:Type=capture:besthit=75.6:bitscore=143.0:capture_class=c__Gammaproteobacteria:capture_domain=d__Bacteria:capture_family=f__Burkholderiaceae:capture_genus=g__Rhodoferax:capture_order=o__Burkholderiales:capture_phylum=p__Proteobacteria:capture_species=s__Rhodoferax sp018061265:evalue=4.72e-44:gapopen=2.0:heptad=MCP-36H:length=119.0:mismatch=26.0:qcovhsp=100.0:qend=116.0:qstart=1.0:ref_name=RS_GCF_014926585.1_protein.faa_NZ_CP045422.1_1982@PF00015_full_PFAM.592.776:scovhsp=64.7:send=179.0:sstart=61.0],1f8f6d79-512e-400c-a9c5-90e5e828fa0b_1@MCPsignal.25.65:5e-09[&&NHX:Sample=rhizpot1:Type=capture:capture_class=c__Gammaproteobacteria:capture_domain=d__Bacteria:capture_family=f__Enterobacteriaceae:capture_genus=g__Erwinia:capture_order=o__Enterobacterales:capture_phylum=p__Proteobacteria:capture_species=s__Erwinia rhapontici:heptad=MCP-36H])0.829:0.0428691[&&NHX:Sample_counter=rhizpot1--2:Type_counter=capture--2:besthit_avg=75.6:besthit_max=75.6:besthit_min=75.6:besthit_std=0:besthit_sum=75.6:bitscore_avg=143.0:bitscore_max=143.0:bitscore_min=143.0:bitscore_std=0:bitscore_sum=143.0:capture_class_counter=c__Gammaproteobacteria--2:capture_domain_counter=d__Bacteria--2:capture_family_counter=f__Burkholderiaceae--1||f__Enterobacteriaceae--1:capture_genus_counter=g__Erwinia--1||g__Rhodoferax--1:capture_order_counter=o__Burkholderiales--1||o__Enterobacterales--1:capture_phylum_counter=p__Proteobacteria--2:capture_species_counter=s__Erwinia rhapontici--1||s__Rhodoferax sp018061265--1:evalue_avg=4.72e-44:evalue_max=4.72e-44:evalue_min=4.72e-44:evalue_std=0:evalue_sum=4.72e-44:gapopen_avg=2.0:gapopen_max=2.0:gapopen_min=2.0:gapopen_std=0:gapopen_sum=2.0:gtdb_class_counter=:gtdb_domain_counter=:gtdb_family_counter=:gtdb_genus_counter=:gtdb_order_counter=:gtdb_phylum_counter=:gtdb_species_counter=:heptad_counter=MCP-36H--2:lbd_counter=:length_avg=119.0:length_max=119.0:length_min=119.0:length_std=0:length_sum=119.0:mismatch_avg=26.0:mismatch_max=26.0:mismatch_min=26.0:mismatch_std=0:mismatch_sum=26.0:name=N658937:qcovhsp_avg=100.0:qcovhsp_max=100.0:qcovhsp_min=100.0:qcovhsp_std=0:qcovhsp_sum=100.0:qend_avg=116.0:qend_max=116.0:qend_min=116.0:qend_std=0:qend_sum=116.0:qstart_avg=1.0:qstart_max=1.0:qstart_min=1.0:qstart_std=0:qstart_sum=1.0:ref_name_counter=RS_GCF_014926585.1_protein.faa_NZ_CP045422.1_1982@PF00015_full_PFAM.592.776--1:scovhsp_avg=64.7:scovhsp_max=64.7:scovhsp_min=64.7:scovhsp_std=0:scovhsp_sum=64.7:send_avg=179.0:send_max=179.0:send_min=179.0:send_std=0:send_sum=179.0:sstart_avg=61.0:sstart_max=61.0:sstart_min=61.0:sstart_std=0:sstart_sum=61.0])0.9:0.123231[&&NHX:Sample_counter=rhizpot1--3:Type_counter=capture--3:besthit_avg=75.6:besthit_max=75.6:besthit_min=75.6:besthit_std=0:besthit_sum=75.6:bitscore_avg=143.0:bitscore_max=143.0:bitscore_min=143.0:bitscore_std=0:bitscore_sum=143.0:capture_class_counter=c__Gammaproteobacteria--3:capture_domain_counter=d__Bacteria--3:capture_family_counter=f__Burkholderiaceae--1||f__Enterobacteriaceae--1||f__Pseudomonadaceae--1:capture_genus_counter=g__Erwinia--1||g__Pseudomonas_E--1||g__Rhodoferax--1:capture_order_counter=o__Burkholderiales--1||o__Enterobacterales--1||o__Pseudomonadales--1:capture_phylum_counter=p__Proteobacteria--3:capture_species_counter=s__Erwinia rhapontici--1||s__Pseudomonas_E migulae--1||s__Rhodoferax sp018061265--1:evalue_avg=4.72e-44:evalue_max=4.72e-44:evalue_min=4.72e-44:evalue_std=0:evalue_sum=4.72e-44:gapopen_avg=2.0:gapopen_max=2.0:gapopen_min=2.0:gapopen_std=0:gapopen_sum=2.0:gtdb_class_counter=:gtdb_domain_counter=:gtdb_family_counter=:gtdb_genus_counter=:gtdb_order_counter=:gtdb_phylum_counter=:gtdb_species_counter=:heptad_counter=MCP-36H--3:lbd_counter=:length_avg=119.0:length_max=119.0:length_min=119.0:length_std=0:length_sum=119.0:mismatch_avg=26.0:mismatch_max=26.0:mismatch_min=26.0:mismatch_std=0:mismatch_sum=26.0:name=N658938:qcovhsp_avg=100.0:qcovhsp_max=100.0:qcovhsp_min=100.0:qcovhsp_std=0:qcovhsp_sum=100.0:qend_avg=116.0:qend_max=116.0:qend_min=116.0:qend_std=0:qend_sum=116.0:qstart_avg=1.0:qstart_max=1.0:qstart_min=1.0:qstart_std=0:qstart_sum=1.0:ref_name_counter=RS_GCF_014926585.1_protein.faa_NZ_CP045422.1_1982@PF00015_full_PFAM.592.776--1:scovhsp_avg=64.7:scovhsp_max=64.7:scovhsp_min=64.7:scovhsp_std=0:scovhsp_sum=64.7:send_avg=179.0:send_max=179.0:send_min=179.0:send_std=0:send_sum=179.0:sstart_avg=61.0:sstart_max=61.0:sstart_min=61.0:sstart_std=0:sstart_sum=61.0])0.156:0.0270724[&&NHX:Sample_counter=rhizpot1--3||rhiztom1--1:Type_counter=capture--4:besthit_avg=75.6:besthit_max=75.6:besthit_min=75.6:besthit_std=0:besthit_sum=75.6:bitscore_avg=143.0:bitscore_max=143.0:bitscore_min=143.0:bitscore_std=0:bitscore_sum=143.0:capture_class_counter=c__Gammaproteobacteria--4:capture_domain_counter=d__Bacteria--4:capture_family_counter=f__Burkholderiaceae--1||f__Enterobacteriaceae--1||f__Pseudomonadaceae--2:capture_genus_counter=g__Erwinia--1||g__Pseudomonas_E--2||g__Rhodoferax--1:capture_order_counter=o__Burkholderiales--1||o__Enterobacterales--1||o__Pseudomonadales--2:capture_phylum_counter=p__Proteobacteria--4:capture_species_counter=s__Erwinia rhapontici--1||s__Pseudomonas_E migulae--1||s__Pseudomonas_E sp001446935--1||s__Rhodoferax sp018061265--1:evalue_avg=4.72e-44:evalue_max=4.72e-44:evalue_min=4.72e-44:evalue_std=0:evalue_sum=4.72e-44:gapopen_avg=2.0:gapopen_max=2.0:gapopen_min=2.0:gapopen_std=0:gapopen_sum=2.0:gtdb_class_counter=:gtdb_domain_counter=:gtdb_family_counter=:gtdb_genus_counter=:gtdb_order_counter=:gtdb_phylum_counter=:gtdb_species_counter=:heptad_counter=MCP-36H--4:lbd_counter=:length_avg=119.0:length_max=119.0:length_min=119.0:length_std=0:length_sum=119.0:mismatch_avg=26.0:mismatch_max=26.0:mismatch_min=26.0:mismatch_std=0:mismatch_sum=26.0:name=N658939:qcovhsp_avg=100.0:qcovhsp_max=100.0:qcovhsp_min=100.0:qcovhsp_std=0:qcovhsp_sum=100.0:qend_avg=116.0:qend_max=116.0:qend_min=116.0:qend_std=0:qend_sum=116.0:qstart_avg=1.0:qstart_max=1.0:qstart_min=1.0:qstart_std=0:qstart_sum=1.0:ref_name_counter=RS_GCF_014926585.1_protein.faa_NZ_CP045422.1_1982@PF00015_full_PFAM.592.776--1:scovhsp_avg=64.7:scovhsp_max=64.7:scovhsp_min=64.7:scovhsp_std=0:scovhsp_sum=64.7:send_avg=179.0:send_max=179.0:send_min=179.0:send_std=0:send_sum=179.0:sstart_avg=61.0:sstart_max=61.0:sstart_min=61.0:sstart_std=0:sstart_sum=61.0],((cfe69cd1-cf87-46e7-a80e-34824424135a_2@MCPsignal.110.148:0.191435[&&NHX:Sample=rhizpot1:Type=capture:capture_class=c__Gammaproteobacteria:capture_domain=d__Bacteria:capture_family=f__Casimicrobiaceae:capture_genus=g__CAIWHR01:capture_order=o__Burkholderiales:capture_phylum=p__Proteobacteria:capture_species=s__CAIWHR01 sp903912485:heptad=MCP-34H],(4eef7069-a6ec-48af-b647-955b90101e23_2@MCPsignal.37.131:0.0574977[&&NHX:Sample=rhizpot1:Type=capture:capture_class=c__Gammaproteobacteria:capture_domain=d__Bacteria:capture_family=f__Burkholderiaceae:capture_genus=g__Acidovorax_A:capture_order=o__Burkholderiales:capture_phylum=p__Proteobacteria:capture_species=s__Acidovorax_A citrulli:heptad=MCP-36H],81ff30cd-6917-469f-8ab6-cef5c1e30f45_5@MCPsignal.386.437:5e-09[&&NHX:Sample=rhizpot3:Type=capture:capture_class=c__Alphaproteobacteria:capture_domain=d__Bacteria:capture_family=f__Beijerinckiaceae:capture_genus=g__Microvirga:capture_order=o__Rhizobiales:capture_phylum=p__Proteobacteria:capture_species=s__Microvirga makkahensis:heptad=MCP-36H])0:5e-09[&&NHX:Sample_counter=rhizpot1--1||rhizpot3--1:Type_counter=capture--2:capture_class_counter=c__Alphaproteobacteria--1||c__Gammaproteobacteria--1:capture_domain_counter=d__Bacteria--2:capture_family_counter=f__Beijerinckiaceae--1||f__Burkholderiaceae--1:capture_genus_counter=g__Acidovorax_A--1||g__Microvirga--1:capture_order_counter=o__Burkholderiales--1||o__Rhizobiales--1:capture_phylum_counter=p__Proteobacteria--2:capture_species_counter=s__Acidovorax_A citrulli--1||s__Microvirga makkahensis--1:gtdb_class_counter=:gtdb_domain_counter=:gtdb_family_counter=:gtdb_genus_counter=:gtdb_order_counter=:gtdb_phylum_counter=:gtdb_species_counter=:heptad_counter=MCP-36H--2:lbd_counter=:name=N658943:ref_name_counter=])0.83:0.0695321[&&NHX:Sample_counter=rhizpot1--2||rhizpot3--1:Type_counter=capture--3:capture_class_counter=c__Alphaproteobacteria--1||c__Gammaproteobacteria--2:capture_domain_counter=d__Bacteria--3:capture_family_counter=f__Beijerinckiaceae--1||f__Burkholderiaceae--1||f__Casimicrobiaceae--1:capture_genus_counter=g__Acidovorax_A--1||g__CAIWHR01--1||g__Microvirga--1:capture_order_counter=o__Burkholderiales--2||o__Rhizobiales--1:capture_phylum_counter=p__Proteobacteria--3:capture_species_counter=s__Acidovorax_A citrulli--1||s__CAIWHR01 sp903912485--1||s__Microvirga makkahensis--1:gtdb_class_counter=:gtdb_domain_counter=:gtdb_family_counter=:gtdb_genus_counter=:gtdb_order_counter=:gtdb_phylum_counter=:gtdb_species_counter=:heptad_counter=MCP-34H--1||MCP-36H--2:lbd_counter=:name=N658944:ref_name_counter=],(52d67f38-4754-442c-983f-7495eac11282_2@MCPsignal.385.465:0.274532[&&NHX:Sample=rhizpot2:Type=capture:capture_class=c__Gammaproteobacteria:capture_domain=d__Bacteria:capture_family=f__Natronospirillaceae:capture_genus=g__Saccharospirillum:capture_order=o__Pseudomonadales:capture_phylum=p__Proteobacteria:capture_species=s__Saccharospirillum sp018402545:heptad=MCP-34H],10ff091d-c1e5-4d81-b104-01e14e839359_2@MCPsignal.41.168:6e-09[&&NHX:Sample=rhiztom3:Type=capture:besthit=73.5:bitscore=149.0:capture_class=c__Gammaproteobacteria:capture_domain=d__Bacteria:capture_family=f__Burkholderiaceae:capture_genus=g__Achromobacter:capture_order=o__Burkholderiales:capture_phylum=p__Proteobacteria:capture_species=s__Achromobacter insuavis:evalue=2.16e-46:gapopen=2.0:heptad=MCP-36H:length=132.0:mismatch=23.0:qcovhsp=99.2:qend=127.0:qstart=2.0:ref_name=GB_GCA_001899065.1_protein.faa_MKUZ01000031.1_268@PF00015_full_PFAM.430.618:scovhsp=67.0:send=178.0:sstart=53.0])0.79:0.259012[&&NHX:Sample_counter=rhizpot2--1||rhiztom3--1:Type_counter=capture--2:besthit_avg=73.5:besthit_max=73.5:besthit_min=73.5:besthit_std=0:besthit_sum=73.5:bitscore_avg=149.0:bitscore_max=149.0:bitscore_min=149.0:bitscore_std=0:bitscore_sum=149.0:capture_class_counter=c__Gammaproteobacteria--2:capture_domain_counter=d__Bacteria--2:capture_family_counter=f__Burkholderiaceae--1||f__Natronospirillaceae--1:capture_genus_counter=g__Achromobacter--1||g__Saccharospirillum--1:capture_order_counter=o__Burkholderiales--1||o__Pseudomonadales--1:capture_phylum_counter=p__Proteobacteria--2:capture_species_counter=s__Achromobacter insuavis--1||s__Saccharospirillum sp018402545--1:evalue_avg=2.16e-46:evalue_max=2.16e-46:evalue_min=2.16e-46:evalue_std=0:evalue_sum=2.16e-46:gapopen_avg=2.0:gapopen_max=2.0:gapopen_min=2.0:gapopen_std=0:gapopen_sum=2.0:gtdb_class_counter=:gtdb_domain_counter=:gtdb_family_counter=:gtdb_genus_counter=:gtdb_order_counter=:gtdb_phylum_counter=:gtdb_species_counter=:heptad_counter=MCP-34H--1||MCP-36H--1:lbd_counter=:length_avg=132.0:length_max=132.0:length_min=132.0:length_std=0:length_sum=132.0:mismatch_avg=23.0:mismatch_max=23.0:mismatch_min=23.0:mismatch_std=0:mismatch_sum=23.0:name=N658947:qcovhsp_avg=99.2:qcovhsp_max=99.2:qcovhsp_min=99.2:qcovhsp_std=0:qcovhsp_sum=99.2:qend_avg=127.0:qend_max=127.0:qend_min=127.0:qend_std=0:qend_sum=127.0:qstart_avg=2.0:qstart_max=2.0:qstart_min=2.0:qstart_std=0:qstart_sum=2.0:ref_name_counter=GB_GCA_001899065.1_protein.faa_MKUZ01000031.1_268@PF00015_full_PFAM.430.618--1:scovhsp_avg=67.0:scovhsp_max=67.0:scovhsp_min=67.0:scovhsp_std=0:scovhsp_sum=67.0:send_avg=178.0:send_max=178.0:send_min=178.0:send_std=0:send_sum=178.0:sstart_avg=53.0:sstart_max=53.0:sstart_min=53.0:sstart_std=0:sstart_sum=53.0])0.842:0.0787959[&&NHX:Sample_counter=rhizpot1--2||rhizpot2--1||rhizpot3--1||rhiztom3--1:Type_counter=capture--5:besthit_avg=73.5:besthit_max=73.5:besthit_min=73.5:besthit_std=0:besthit_sum=73.5:bitscore_avg=149.0:bitscore_max=149.0:bitscore_min=149.0:bitscore_std=0:bitscore_sum=149.0:capture_class_counter=c__Alphaproteobacteria--1||c__Gammaproteobacteria--4:capture_domain_counter=d__Bacteria--5:capture_family_counter=f__Beijerinckiaceae--1||f__Burkholderiaceae--2||f__Casimicrobiaceae--1||f__Natronospirillaceae--1:capture_genus_counter=g__Achromobacter--1||g__Acidovorax_A--1||g__CAIWHR01--1||g__Microvirga--1||g__Saccharospirillum--1:capture_order_counter=o__Burkholderiales--3||o__Pseudomonadales--1||o__Rhizobiales--1:capture_phylum_counter=p__Proteobacteria--5:capture_species_counter=s__Achromobacter insuavis--1||s__Acidovorax_A citrulli--1||s__CAIWHR01 sp903912485--1||s__Microvirga makkahensis--1||s__Saccharospirillum sp018402545--1:evalue_avg=2.16e-46:evalue_max=2.16e-46:evalue_min=2.16e-46:evalue_std=0:evalue_sum=2.16e-46:gapopen_avg=2.0:gapopen_max=2.0:gapopen_min=2.0:gapopen_std=0:gapopen_sum=2.0:gtdb_class_counter=:gtdb_domain_counter=:gtdb_family_counter=:gtdb_genus_counter=:gtdb_order_counter=:gtdb_phylum_counter=:gtdb_species_counter=:heptad_counter=MCP-34H--2||MCP-36H--3:lbd_counter=:length_avg=132.0:length_max=132.0:length_min=132.0:length_std=0:length_sum=132.0:mismatch_avg=23.0:mismatch_max=23.0:mismatch_min=23.0:mismatch_std=0:mismatch_sum=23.0:name=N658948:qcovhsp_avg=99.2:qcovhsp_max=99.2:qcovhsp_min=99.2:qcovhsp_std=0:qcovhsp_sum=99.2:qend_avg=127.0:qend_max=127.0:qend_min=127.0:qend_std=0:qend_sum=127.0:qstart_avg=2.0:qstart_max=2.0:qstart_min=2.0:qstart_std=0:qstart_sum=2.0:ref_name_counter=GB_GCA_001899065.1_protein.faa_MKUZ01000031.1_268@PF00015_full_PFAM.430.618--1:scovhsp_avg=67.0:scovhsp_max=67.0:scovhsp_min=67.0:scovhsp_std=0:scovhsp_sum=67.0:send_avg=178.0:send_max=178.0:send_min=178.0:send_std=0:send_sum=178.0:sstart_avg=53.0:sstart_max=53.0:sstart_min=53.0:sstart_std=0:sstart_sum=53.0])0.872:0.0700169[&&NHX:Sample_counter=rhizpot1--5||rhizpot2--1||rhizpot3--1||rhiztom1--1||rhiztom3--1:Type_counter=capture--9:besthit_avg=74.55:besthit_max=75.6:besthit_min=73.5:besthit_std=1.4849242404917458:besthit_sum=149.1:bitscore_avg=146.0:bitscore_max=149.0:bitscore_min=143.0:bitscore_std=4.242640687119285:bitscore_sum=292.0:capture_class_counter=c__Alphaproteobacteria--1||c__Gammaproteobacteria--8:capture_domain_counter=d__Bacteria--9:capture_family_counter=f__Beijerinckiaceae--1||f__Burkholderiaceae--3||f__Casimicrobiaceae--1||f__Enterobacteriaceae--1||f__Natronospirillaceae--1||f__Pseudomonadaceae--2:capture_genus_counter=g__Achromobacter--1||g__Acidovorax_A--1||g__CAIWHR01--1||g__Erwinia--1||g__Microvirga--1||g__Pseudomonas_E--2||g__Rhodoferax--1||g__Saccharospirillum--1:capture_order_counter=o__Burkholderiales--4||o__Enterobacterales--1||o__Pseudomonadales--3||o__Rhizobiales--1:capture_phylum_counter=p__Proteobacteria--9:capture_species_counter=s__Achromobacter insuavis--1||s__Acidovorax_A citrulli--1||s__CAIWHR01 sp903912485--1||s__Erwinia rhapontici--1||s__Microvirga makkahensis--1||s__Pseudomonas_E migulae--1||s__Pseudomonas_E sp001446935--1||s__Rhodoferax sp018061265--1||s__Saccharospirillum sp018402545--1:evalue_avg=2.3707999999999997e-44:evalue_max=4.72e-44:evalue_min=2.16e-46:evalue_std=3.3222705007268745e-44:evalue_sum=4.741599999999999e-44:gapopen_avg=2.0:gapopen_max=2.0:gapopen_min=2.0:gapopen_std=0.0:gapopen_sum=4.0:gtdb_class_counter=:gtdb_domain_counter=:gtdb_family_counter=:gtdb_genus_counter=:gtdb_order_counter=:gtdb_phylum_counter=:gtdb_species_counter=:heptad_counter=MCP-34H--2||MCP-36H--7:lbd_counter=:length_avg=125.5:length_max=132.0:length_min=119.0:length_std=9.192388155425117:length_sum=251.0:mismatch_avg=24.5:mismatch_max=26.0:mismatch_min=23.0:mismatch_std=2.1213203435596424:mismatch_sum=49.0:name=N658949:qcovhsp_avg=99.6:qcovhsp_max=100.0:qcovhsp_min=99.2:qcovhsp_std=0.565685424949236:qcovhsp_sum=199.2:qend_avg=121.5:qend_max=127.0:qend_min=116.0:qend_std=7.7781745930520225:qend_sum=243.0:qstart_avg=1.5:qstart_max=2.0:qstart_min=1.0:qstart_std=0.7071067811865476:qstart_sum=3.0:ref_name_counter=GB_GCA_001899065.1_protein.faa_MKUZ01000031.1_268@PF00015_full_PFAM.430.618--1||RS_GCF_014926585.1_protein.faa_NZ_CP045422.1_1982@PF00015_full_PFAM.592.776--1:scovhsp_avg=65.85:scovhsp_max=67.0:scovhsp_min=64.7:scovhsp_std=1.6263455967290572:scovhsp_sum=131.7:send_avg=178.5:send_max=179.0:send_min=178.0:send_std=0.7071067811865476:send_sum=357.0:sstart_avg=57.0:sstart_max=61.0:sstart_min=53.0:sstart_std=5.656854249492381:sstart_sum=114.0],((f4814a48-2594-5f20-b329-4ef07db2216d_2@MCPsignal.243.280:7e-09[&&NHX:Sample=rhiztom2:Type=capture:capture_class=c__Alphaproteobacteria:capture_domain=d__Bacteria:capture_family=f__Rhizobiaceae:capture_genus=g__Rhizobium:capture_order=o__Rhizobiales:capture_phylum=p__Proteobacteria:capture_species=s__Rhizobium sp002211285:heptad=MCP-36H],3a522282-4008-4b17-ac66-daea15a3b203_6@MCPsignal.29.98:0.213786[&&NHX:Sample=rhizpot3:Type=capture:capture_class=c__Gammaproteobacteria:capture_domain=d__Bacteria:capture_family=f__JAADHQ01:capture_genus=g__JAADHQ01:capture_order=o__JAADHQ01:capture_phylum=p__Proteobacteria:capture_species=s__JAADHQ01 sp011052215:heptad=MCP-34H])0.461:0.0515682[&&NHX:Sample_counter=rhizpot3--1||rhiztom2--1:Type_counter=capture--2:capture_class_counter=c__Alphaproteobacteria--1||c__Gammaproteobacteria--1:capture_domain_counter=d__Bacteria--2:capture_family_counter=f__JAADHQ01--1||f__Rhizobiaceae--1:capture_genus_counter=g__JAADHQ01--1||g__Rhizobium--1:capture_order_counter=o__JAADHQ01--1||o__Rhizobiales--1:capture_phylum_counter=p__Proteobacteria--2:capture_species_counter=s__JAADHQ01 sp011052215--1||s__Rhizobium sp002211285--1:gtdb_class_counter=:gtdb_domain_counter=:gtdb_family_counter=:gtdb_genus_counter=:gtdb_order_counter=:gtdb_phylum_counter=:gtdb_species_counter=:heptad_counter=MCP-34H--1||MCP-36H--1:lbd_counter=:name=N658952:ref_name_counter=],(5b9c1de4-1ff6-4786-ac63-72d07e184f63_6@MCPsignal.56.153:0.224773[&&NHX:Sample=rhiztom2:Type=capture:capture_class=c__Spirochaetia:capture_domain=d__Bacteria:capture_family=f__Marispirochaetaceae:capture_genus=g__Marispirochaeta:capture_order=o__JC444:capture_phylum=p__Spirochaetota:capture_species=s__Marispirochaeta associata:heptad=MCP-36H],b4729922-638a-457f-a266-ef42b5f9c222_2@MCPsignal.507.564:0.125985[&&NHX:Sample=rhiztom2:Type=capture:capture_class=c__Gammaproteobacteria:capture_domain=d__Bacteria:capture_family=f__Methylomonadaceae:capture_genus=g__Methyloglobulus:capture_order=o__Methylococcales:capture_phylum=p__Proteobacteria:capture_species=s__Methyloglobulus morosus:heptad=MCP-36H])0:5e-09[&&NHX:Sample_counter=rhiztom2--2:Type_counter=capture--2:capture_class_counter=c__Gammaproteobacteria--1||c__Spirochaetia--1:capture_domain_counter=d__Bacteria--2:capture_family_counter=f__Marispirochaetaceae--1||f__Methylomonadaceae--1:capture_genus_counter=g__Marispirochaeta--1||g__Methyloglobulus--1:capture_order_counter=o__JC444--1||o__Methylococcales--1:capture_phylum_counter=p__Proteobacteria--1||p__Spirochaetota--1:capture_species_counter=s__Marispirochaeta associata--1||s__Methyloglobulus morosus--1:gtdb_class_counter=:gtdb_domain_counter=:gtdb_family_counter=:gtdb_genus_counter=:gtdb_order_counter=:gtdb_phylum_counter=:gtdb_species_counter=:heptad_counter=MCP-36H--2:lbd_counter=:name=N658955:ref_name_counter=])0.892:0.0902787[&&NHX:Sample_counter=rhizpot3--1||rhiztom2--3:Type_counter=capture--4:capture_class_counter=c__Alphaproteobacteria--1||c__Gammaproteobacteria--2||c__Spirochaetia--1:capture_domain_counter=d__Bacteria--4:capture_family_counter=f__JAADHQ01--1||f__Marispirochaetaceae--1||f__Methylomonadaceae--1||f__Rhizobiaceae--1:capture_genus_counter=g__JAADHQ01--1||g__Marispirochaeta--1||g__Methyloglobulus--1||g__Rhizobium--1:capture_order_counter=o__JAADHQ01--1||o__JC444--1||o__Methylococcales--1||o__Rhizobiales--1:capture_phylum_counter=p__Proteobacteria--3||p__Spirochaetota--1:capture_species_counter=s__JAADHQ01 sp011052215--1||s__Marispirochaeta associata--1||s__Methyloglobulus morosus--1||s__Rhizobium sp002211285--1:gtdb_class_counter=:gtdb_domain_counter=:gtdb_family_counter=:gtdb_genus_counter=:gtdb_order_counter=:gtdb_phylum_counter=:gtdb_species_counter=:heptad_counter=MCP-34H--1||MCP-36H--3:lbd_counter=:name=N658956:ref_name_counter=])0.953:0.108531[&&NHX:Sample_counter=rhizpot1--5||rhizpot2--1||rhizpot3--2||rhiztom1--1||rhiztom2--3||rhiztom3--1:Type_counter=capture--13:besthit_avg=74.55:besthit_max=75.6:besthit_min=73.5:besthit_std=1.4849242404917458:besthit_sum=149.1:bitscore_avg=146.0:bitscore_max=149.0:bitscore_min=143.0:bitscore_std=4.242640687119285:bitscore_sum=292.0:capture_class_counter=c__Alphaproteobacteria--2||c__Gammaproteobacteria--10||c__Spirochaetia--1:capture_domain_counter=d__Bacteria--13:capture_family_counter=f__Beijerinckiaceae--1||f__Burkholderiaceae--3||f__Casimicrobiaceae--1||f__Enterobacteriaceae--1||f__JAADHQ01--1||f__Marispirochaetaceae--1||f__Methylomonadaceae--1||f__Natronospirillaceae--1||f__Pseudomonadaceae--2||f__Rhizobiaceae--1:capture_genus_counter=g__Achromobacter--1||g__Acidovorax_A--1||g__CAIWHR01--1||g__Erwinia--1||g__JAADHQ01--1||g__Marispirochaeta--1||g__Methyloglobulus--1||g__Microvirga--1||g__Pseudomonas_E--2||g__Rhizobium--1||g__Rhodoferax--1||g__Saccharospirillum--1:capture_order_counter=o__Burkholderiales--4||o__Enterobacterales--1||o__JAADHQ01--1||o__JC444--1||o__Methylococcales--1||o__Pseudomonadales--3||o__Rhizobiales--2:capture_phylum_counter=p__Proteobacteria--12||p__Spirochaetota--1:capture_species_counter=s__Achromobacter insuavis--1||s__Acidovorax_A citrulli--1||s__CAIWHR01 sp903912485--1||s__Erwinia rhapontici--1||s__JAADHQ01 sp011052215--1||s__Marispirochaeta associata--1||s__Methyloglobulus morosus--1||s__Microvirga makkahensis--1||s__Pseudomonas_E migulae--1||s__Pseudomonas_E sp001446935--1||s__Rhizobium sp002211285--1||s__Rhodoferax sp018061265--1||s__Saccharospirillum sp018402545--1:evalue_avg=2.3707999999999997e-44:evalue_max=4.72e-44:evalue_min=2.16e-46:evalue_std=3.3222705007268745e-44:evalue_sum=4.741599999999999e-44:gapopen_avg=2.0:gapopen_max=2.0:gapopen_min=2.0:gapopen_std=0.0:gapopen_sum=4.0:gtdb_class_counter=:gtdb_domain_counter=:gtdb_family_counter=:gtdb_genus_counter=:gtdb_order_counter=:gtdb_phylum_counter=:gtdb_species_counter=:heptad_counter=MCP-34H--3||MCP-36H--10:lbd_counter=:length_avg=125.5:length_max=132.0:length_min=119.0:length_std=9.192388155425117:length_sum=251.0:mismatch_avg=24.5:mismatch_max=26.0:mismatch_min=23.0:mismatch_std=2.1213203435596424:mismatch_sum=49.0:name=N658957:qcovhsp_avg=99.6:qcovhsp_max=100.0:qcovhsp_min=99.2:qcovhsp_std=0.565685424949236:qcovhsp_sum=199.2:qend_avg=121.5:qend_max=127.0:qend_min=116.0:qend_std=7.7781745930520225:qend_sum=243.0:qstart_avg=1.5:qstart_max=2.0:qstart_min=1.0:qstart_std=0.7071067811865476:qstart_sum=3.0:ref_name_counter=GB_GCA_001899065.1_protein.faa_MKUZ01000031.1_268@PF00015_full_PFAM.430.618--1||RS_GCF_014926585.1_protein.faa_NZ_CP045422.1_1982@PF00015_full_PFAM.592.776--1:scovhsp_avg=65.85:scovhsp_max=67.0:scovhsp_min=64.7:scovhsp_std=1.6263455967290572:scovhsp_sum=131.7:send_avg=178.5:send_max=179.0:send_min=178.0:send_std=0.7071067811865476:send_sum=357.0:sstart_avg=57.0:sstart_max=61.0:sstart_min=53.0:sstart_std=5.656854249492381:sstart_sum=114.0])0.374:0.0354998[&&NHX:Sample_counter=rhizpot1--6||rhizpot2--1||rhizpot3--3||rhiztom1--3||rhiztom2--6||rhiztom3--3:Type_counter=GTDB--1||capture--22:besthit_avg=69.3:besthit_max=75.6:besthit_min=58.3:besthit_std=7.212835780745324:besthit_sum=346.5:bitscore_avg=122.0:bitscore_max=149.0:bitscore_min=93.2:bitscore_std=25.544471026036142:bitscore_sum=610.0:capture_class_counter=c__Alphaproteobacteria--7||c__Gammaproteobacteria--13||c__Holophagae--1||c__Spirochaetia--1:capture_domain_counter=d__Bacteria--22:capture_family_counter=f__Amorphaceae--1||f__Beijerinckiaceae--1||f__Burkholderiaceae--3||f__Casimicrobiaceae--1||f__Caulobacteraceae--1||f__Devosiaceae--1||f__Enterobacteriaceae--1||f__Halomonadaceae--1||f__Holophagaceae--1||f__JAADHQ01--1||f__Marispirochaetaceae--1||f__Methylomonadaceae--1||f__Natronospirillaceae--1||f__Pseudomonadaceae--4||f__Rhizobiaceae--1||f__Rhodobacteraceae--1||f__Rhodothalassiaceae--1:capture_genus_counter=g__Achromobacter--1||g__Acidovorax_A--1||g__Acuticoccus--1||g__Asticcacaulis--1||g__CAIWHR01--1||g__Erwinia--1||g__Holophaga--1||g__JAADHQ01--1||g__MT2928--1||g__Marinospirillum--1||g__Marispirochaeta--1||g__Methyloglobulus--1||g__Microvirga--1||g__Pelagibacterium--1||g__Pseudomonas_E--4||g__Rhizobium--1||g__Rhodoferax--1||g__Rhodothalassium--1||g__Saccharospirillum--1:capture_order_counter=o__Burkholderiales--4||o__Caulobacterales--1||o__Enterobacterales--1||o__Holophagales--1||o__JAADHQ01--1||o__JC444--1||o__Methylococcales--1||o__Pseudomonadales--6||o__Rhizobiales--4||o__Rhodobacterales--1||o__Sphingomonadales--1:capture_phylum_counter=p__Acidobacteriota--1||p__Proteobacteria--20||p__Spirochaetota--1:capture_species_counter=s__Achromobacter insuavis--1||s__Acidovorax_A citrulli--1||s__Acuticoccus yangtzensis--1||s__Asticcacaulis sp000495795--1||s__CAIWHR01 sp903912485--1||s__Erwinia rhapontici--1||s__Holophaga sp016715205--1||s__JAADHQ01 sp011052215--1||s__MT2928 sp015679265--1||s__Marinospirillum alkaliphilum--1||s__Marispirochaeta associata--1||s__Methyloglobulus morosus--1||s__Microvirga makkahensis--1||s__Pelagibacterium sp003390885--1||s__Pseudomonas_E fildesensis--1||s__Pseudomonas_E migulae--1||s__Pseudomonas_E sp001446935--1||s__Pseudomonas_E triticumensis--1||s__Rhizobium sp002211285--1||s__Rhodoferax sp018061265--1||s__Rhodothalassium salexigens--1||s__Saccharospirillum sp018402545--1:evalue_avg=1.6270000000001224e-25:evalue_max=7.94e-25:evalue_min=2.16e-46:evalue_std=3.5300842766142994e-25:evalue_sum=8.135000000000612e-25:gapopen_avg=1.2:gapopen_max=2.0:gapopen_min=0.0:gapopen_std=0.8366600265340756:gapopen_sum=6.0:gtdb_class_counter=c__Polyangia--1:gtdb_domain_counter=d__Bacteria--1:gtdb_family_counter=f__Polyangiaceae--1:gtdb_genus_counter=g__NIC37A-2--1:gtdb_order_counter=o__Polyangiales--1:gtdb_phylum_counter=p__Myxococcota--1:gtdb_species_counter=s__NIC37A-2 sp002085155--1:heptad_counter=MCP-34H--4||MCP-36H--19:lbd_counter=:lca_tree=s__NIC37A-2 sp002085155:length_avg=112.4:length_max=132.0:length_min=99.0:length_std=13.29661611087573:length_sum=562.0:mismatch_avg=30.6:mismatch_max=43.0:mismatch_min=23.0:mismatch_std=7.829431652425353:mismatch_sum=153.0:name=N658958:qcovhsp_avg=99.28:qcovhsp_max=100.0:qcovhsp_min=98.2:qcovhsp_std=0.7563068160475604:qcovhsp_sum=496.4:qend_avg=111.2:qend_max=127.0:qend_min=98.0:qend_std=11.166915420114902:qend_sum=556.0:qstart_avg=1.8:qstart_max=3.0:qstart_min=1.0:qstart_std=0.8366600265340756:qstart_sum=9.0:ref_name_counter=GB_GCA_001899065.1_protein.faa_MKUZ01000031.1_268@PF00015_full_PFAM.430.618--1||RS_GCF_014926585.1_protein.faa_NZ_CP045422.1_1982@PF00015_full_PFAM.592.776--1||RS_GCF_016411825.1_protein.faa_NZ_JAEKMH010000004.1_255@PF00015_full_PFAM.516.690--1||RS_GCF_016698665.1_protein.faa_NZ_CP068046.1_3318@PF00015_full_PFAM.591.774--1||RS_GCF_016801025.1_protein.faa_NZ_CP068983.1_2045@PF00015_full_PFAM.436.619--1:scovhsp_avg=60.779999999999994:scovhsp_max=67.0:scovhsp_min=56.3:scovhsp_std=4.804893339086728:scovhsp_sum=303.9:send_avg=156.0:send_max=179.0:send_min=101.0:send_std=31.976553910638962:send_sum=780.0:sstart_avg=46.0:sstart_max=61.0:sstart_min=3.0:sstart_std=24.228082879171435:sstart_sum=230.0])0.931:0.0455407[&&NHX:Sample_counter=rhizpot1--8||rhizpot2--1||rhizpot3--5||rhiztom1--4||rhiztom2--6||rhiztom3--5:Type_counter=GTDB--1||capture--29:besthit_avg=72.14285714285714:besthit_max=84.9:besthit_min=58.3:besthit_std=8.300372911875135:besthit_sum=505.0:bitscore_avg=123.28571428571429:bitscore_max=149.0:bitscore_min=93.2:bitscore_std=24.081488642484196:bitscore_sum=863.0:capture_class_counter=c__Alphaproteobacteria--11||c__Clostridia--1||c__Gammaproteobacteria--15||c__Holophagae--1||c__Spirochaetia--1:capture_domain_counter=d__Bacteria--29:capture_family_counter=f__Amorphaceae--1||f__Beijerinckiaceae--2||f__Burkholderiaceae--4||f__Casimicrobiaceae--1||f__Caulobacteraceae--1||f__Devosiaceae--2||f__Enterobacteriaceae--1||f__Halomonadaceae--1||f__Holophagaceae--1||f__JAADHQ01--1||f__Magnetospirillaceae--1||f__Marispirochaetaceae--1||f__Methylomonadaceae--1||f__Micavibrionaceae--1||f__Natronospirillaceae--1||f__Pseudomonadaceae--4||f__Rhizobiaceae--1||f__Rhodanobacteraceae--1||f__Rhodobacteraceae--1||f__Rhodothalassiaceae--1||f__Ruminococcaceae--1:capture_genus_counter=g__Achromobacter--1||g__Acidovorax_A--1||g__Acuticoccus--1||g__Asticcacaulis--1||g__CAIULK01--1||g__CAIWHR01--1||g__Devosia_A--1||g__Duganella--1||g__Erwinia--1||g__Holophaga--1||g__JAADHQ01--1||g__MT2928--1||g__Marinospirillum--1||g__Marispirochaeta--1||g__Methyloglobulus--1||g__Microvirga--2||g__Pelagibacterium--1||g__Pseudomonas_E--4||g__Rhizobium--1||g__Rhodanobacter--1||g__Rhodoferax--1||g__Rhodothalassium--1||g__Ruminiclostridium_E--1||g__Saccharospirillum--1||g__UBA2705--1:capture_order_counter=o__Burkholderiales--5||o__Caulobacterales--1||o__Enterobacterales--1||o__Holophagales--1||o__JAADHQ01--1||o__JC444--1||o__Methylococcales--1||o__Micavibrionales--1||o__Oscillospirales--1||o__Pseudomonadales--6||o__Rhizobiales--6||o__Rhodobacterales--1||o__Rhodospirillales--1||o__Sphingomonadales--1||o__Xanthomonadales--1:capture_phylum_counter=p__Acidobacteriota--1||p__Firmicutes_A--1||p__Proteobacteria--26||p__Spirochaetota--1:capture_species_counter=s__Achromobacter insuavis--1||s__Acidovorax_A citrulli--1||s__Acuticoccus yangtzensis--1||s__Asticcacaulis sp000495795--1||s__CAIULK01 sp903899885--1||s__CAIWHR01 sp903912485--1||s__Devosia_A sp001899065--1||s__Duganella sp013408245--1||s__Erwinia rhapontici--1||s__Holophaga sp016715205--1||s__JAADHQ01 sp011052215--1||s__MT2928 sp015679265--1||s__Marinospirillum alkaliphilum--1||s__Marispirochaeta associata--1||s__Methyloglobulus morosus--1||s__Microvirga makkahensis--2||s__Pelagibacterium sp003390885--1||s__Pseudomonas_E fildesensis--1||s__Pseudomonas_E migulae--1||s__Pseudomonas_E sp001446935--1||s__Pseudomonas_E triticumensis--1||s__Rhizobium sp002211285--1||s__Rhodanobacter sp004298015--1||s__Rhodoferax sp018061265--1||s__Rhodothalassium salexigens--1||s__Ruminiclostridium_E sp014799365--1||s__Saccharospirillum sp018402545--1||s__UBA2705 sp002354205--1:evalue_avg=1.162147428571516e-25:evalue_max=7.94e-25:evalue_min=2.16e-46:evalue_std=2.989635386934787e-25:evalue_sum=8.135032000000612e-25:gapopen_avg=0.8571428571428571:gapopen_max=2.0:gapopen_min=0.0:gapopen_std=0.8997354108424372:gapopen_sum=6.0:gtdb_class_counter=c__Polyangia--1:gtdb_domain_counter=d__Bacteria--1:gtdb_family_counter=f__Polyangiaceae--1:gtdb_genus_counter=g__NIC37A-2--1:gtdb_order_counter=o__Polyangiales--1:gtdb_phylum_counter=p__Myxococcota--1:gtdb_species_counter=s__NIC37A-2 sp002085155--1:heptad_counter=MCP-34H--5||MCP-36H--25:lbd_counter=:lca_tree=s__NIC37A-2 sp002085155:length_avg=108.42857142857143:length_max=132.0:length_min=91.0:length_std=13.513661517851023:length_sum=759.0:mismatch_avg=27.571428571428573:mismatch_max=43.0:mismatch_min=16.0:mismatch_std=8.541216596737314:mismatch_sum=193.0:name=N658959:qcovhsp_avg=99.48571428571428:qcovhsp_max=100.0:qcovhsp_min=98.2:qcovhsp_std=0.7104659772022185:qcovhsp_sum=696.4:qend_avg=107.57142857142857:qend_max=127.0:qend_min=91.0:qend_std=11.844227044670932:qend_sum=753.0:qstart_avg=1.5714285714285714:qstart_max=3.0:qstart_min=1.0:qstart_std=0.7867957924694431:qstart_sum=11.0:ref_name_counter=GB_GCA_001899065.1_protein.faa_MKUZ01000031.1_268@PF00015_full_PFAM.430.618--1||RS_GCF_003056405.1_protein.faa_NZ_PYVZ01000011.1_139@PF00015_full_PFAM.514.688--1||RS_GCF_014926585.1_protein.faa_NZ_CP045422.1_1982@PF00015_full_PFAM.592.776--1||RS_GCF_016411825.1_protein.faa_NZ_JAEKMH010000004.1_255@PF00015_full_PFAM.516.690--1||RS_GCF_016698665.1_protein.faa_NZ_CP068046.1_3318@PF00015_full_PFAM.591.774--1||RS_GCF_016801025.1_protein.faa_NZ_CP068983.1_2045@PF00015_full_PFAM.436.619--1||RS_GCF_900177655.1_protein.faa_NZ_FXWK01000002.1_914@PF00015_full_PFAM.511.687--1:scovhsp_avg=59.48571428571428:scovhsp_max=67.0:scovhsp_min=52.3:scovhsp_std=5.047583108587243:scovhsp_sum=416.4:send_avg=148.14285714285714:send_max=179.0:send_min=96.0:send_std=34.83976928467701:send_sum=1037.0:sstart_avg=41.714285714285715:sstart_max=61.0:sstart_min=3.0:sstart_std=25.55852294711287:sstart_sum=292.0],aeb00fce-653b-4b1b-8feb-2eb8272ee559_3@MCPsignal.243.294:0.0595329[&&NHX:Sample=rhizpot3:Type=capture:capture_class=c__Alphaproteobacteria:capture_domain=d__Bacteria:capture_family=f__Caulobacteraceae:capture_genus=g__Palsa-881:capture_order=o__Caulobacterales:capture_phylum=p__Proteobacteria:capture_species=s__Palsa-881 sp018241335:heptad=MCP-36H])0:5e-09[&&NHX:Sample_counter=rhizpot1--8||rhizpot2--1||rhizpot3--6||rhiztom1--4||rhiztom2--6||rhiztom3--5:Type_counter=GTDB--1||capture--30:besthit_avg=72.14285714285714:besthit_max=84.9:besthit_min=58.3:besthit_std=8.300372911875135:besthit_sum=505.0:bitscore_avg=123.28571428571429:bitscore_max=149.0:bitscore_min=93.2:bitscore_std=24.081488642484196:bitscore_sum=863.0:capture_class_counter=c__Alphaproteobacteria--12||c__Clostridia--1||c__Gammaproteobacteria--15||c__Holophagae--1||c__Spirochaetia--1:capture_domain_counter=d__Bacteria--30:capture_family_counter=f__Amorphaceae--1||f__Beijerinckiaceae--2||f__Burkholderiaceae--4||f__Casimicrobiaceae--1||f__Caulobacteraceae--2||f__Devosiaceae--2||f__Enterobacteriaceae--1||f__Halomonadaceae--1||f__Holophagaceae--1||f__JAADHQ01--1||f__Magnetospirillaceae--1||f__Marispirochaetaceae--1||f__Methylomonadaceae--1||f__Micavibrionaceae--1||f__Natronospirillaceae--1||f__Pseudomonadaceae--4||f__Rhizobiaceae--1||f__Rhodanobacteraceae--1||f__Rhodobacteraceae--1||f__Rhodothalassiaceae--1||f__Ruminococcaceae--1:capture_genus_counter=g__Achromobacter--1||g__Acidovorax_A--1||g__Acuticoccus--1||g__Asticcacaulis--1||g__CAIULK01--1||g__CAIWHR01--1||g__Devosia_A--1||g__Duganella--1||g__Erwinia--1||g__Holophaga--1||g__JAADHQ01--1||g__MT2928--1||g__Marinospirillum--1||g__Marispirochaeta--1||g__Methyloglobulus--1||g__Microvirga--2||g__Palsa-881--1||g__Pelagibacterium--1||g__Pseudomonas_E--4||g__Rhizobium--1||g__Rhodanobacter--1||g__Rhodoferax--1||g__Rhodothalassium--1||g__Ruminiclostridium_E--1||g__Saccharospirillum--1||g__UBA2705--1:capture_order_counter=o__Burkholderiales--5||o__Caulobacterales--2||o__Enterobacterales--1||o__Holophagales--1||o__JAADHQ01--1||o__JC444--1||o__Methylococcales--1||o__Micavibrionales--1||o__Oscillospirales--1||o__Pseudomonadales--6||o__Rhizobiales--6||o__Rhodobacterales--1||o__Rhodospirillales--1||o__Sphingomonadales--1||o__Xanthomonadales--1:capture_phylum_counter=p__Acidobacteriota--1||p__Firmicutes_A--1||p__Proteobacteria--27||p__Spirochaetota--1:capture_species_counter=s__Achromobacter insuavis--1||s__Acidovorax_A citrulli--1||s__Acuticoccus yangtzensis--1||s__Asticcacaulis sp000495795--1||s__CAIULK01 sp903899885--1||s__CAIWHR01 sp903912485--1||s__Devosia_A sp001899065--1||s__Duganella sp013408245--1||s__Erwinia rhapontici--1||s__Holophaga sp016715205--1||s__JAADHQ01 sp011052215--1||s__MT2928 sp015679265--1||s__Marinospirillum alkaliphilum--1||s__Marispirochaeta associata--1||s__Methyloglobulus morosus--1||s__Microvirga makkahensis--2||s__Palsa-881 sp018241335--1||s__Pelagibacterium sp003390885--1||s__Pseudomonas_E fildesensis--1||s__Pseudomonas_E migulae--1||s__Pseudomonas_E sp001446935--1||s__Pseudomonas_E triticumensis--1||s__Rhizobium sp002211285--1||s__Rhodanobacter sp004298015--1||s__Rhodoferax sp018061265--1||s__Rhodothalassium salexigens--1||s__Ruminiclostridium_E sp014799365--1||s__Saccharospirillum sp018402545--1||s__UBA2705 sp002354205--1:evalue_avg=1.162147428571516e-25:evalue_max=7.94e-25:evalue_min=2.16e-46:evalue_std=2.989635386934787e-25:evalue_sum=8.135032000000612e-25:gapopen_avg=0.8571428571428571:gapopen_max=2.0:gapopen_min=0.0:gapopen_std=0.8997354108424372:gapopen_sum=6.0:gtdb_class_counter=c__Polyangia--1:gtdb_domain_counter=d__Bacteria--1:gtdb_family_counter=f__Polyangiaceae--1:gtdb_genus_counter=g__NIC37A-2--1:gtdb_order_counter=o__Polyangiales--1:gtdb_phylum_counter=p__Myxococcota--1:gtdb_species_counter=s__NIC37A-2 sp002085155--1:heptad_counter=MCP-34H--5||MCP-36H--26:lbd_counter=:lca_tree=s__NIC37A-2 sp002085155:length_avg=108.42857142857143:length_max=132.0:length_min=91.0:length_std=13.513661517851023:length_sum=759.0:mismatch_avg=27.571428571428573:mismatch_max=43.0:mismatch_min=16.0:mismatch_std=8.541216596737314:mismatch_sum=193.0:name=N658961:qcovhsp_avg=99.48571428571428:qcovhsp_max=100.0:qcovhsp_min=98.2:qcovhsp_std=0.7104659772022185:qcovhsp_sum=696.4:qend_avg=107.57142857142857:qend_max=127.0:qend_min=91.0:qend_std=11.844227044670932:qend_sum=753.0:qstart_avg=1.5714285714285714:qstart_max=3.0:qstart_min=1.0:qstart_std=0.7867957924694431:qstart_sum=11.0:ref_name_counter=GB_GCA_001899065.1_protein.faa_MKUZ01000031.1_268@PF00015_full_PFAM.430.618--1||RS_GCF_003056405.1_protein.faa_NZ_PYVZ01000011.1_139@PF00015_full_PFAM.514.688--1||RS_GCF_014926585.1_protein.faa_NZ_CP045422.1_1982@PF00015_full_PFAM.592.776--1||RS_GCF_016411825.1_protein.faa_NZ_JAEKMH010000004.1_255@PF00015_full_PFAM.516.690--1||RS_GCF_016698665.1_protein.faa_NZ_CP068046.1_3318@PF00015_full_PFAM.591.774--1||RS_GCF_016801025.1_protein.faa_NZ_CP068983.1_2045@PF00015_full_PFAM.436.619--1||RS_GCF_900177655.1_protein.faa_NZ_FXWK01000002.1_914@PF00015_full_PFAM.511.687--1:scovhsp_avg=59.48571428571428:scovhsp_max=67.0:scovhsp_min=52.3:scovhsp_std=5.047583108587243:scovhsp_sum=416.4:send_avg=148.14285714285714:send_max=179.0:send_min=96.0:send_std=34.83976928467701:send_sum=1037.0:sstart_avg=41.714285714285715:sstart_max=61.0:sstart_min=3.0:sstart_std=25.55852294711287:sstart_sum=292.0],(((((6a007649-e082-4ae0-97c9-200eddcbf421_3@MCPsignal.209.318:0.073194[&&NHX:Sample=rhiztom3:Type=capture:capture_class=c__Gammaproteobacteria:capture_domain=d__Bacteria:capture_family=f__Rhodocyclaceae:capture_genus=g__Azonexus:capture_order=o__Burkholderiales:capture_phylum=p__Proteobacteria:capture_species=s__Azonexus sp002842345:heptad=MCP-36H],(109abf3f-4c27-4984-8153-8f291e7ebe23_6@MCPsignal.180.260:0.0666353[&&NHX:Sample=rhiztom2:Type=capture:capture_class=c__Alphaproteobacteria:capture_domain=d__Bacteria:capture_family=f__Rhizobiaceae:capture_genus=g__Allorhizobium:capture_order=o__Rhizobiales:capture_phylum=p__Proteobacteria:capture_species=s__Allorhizobium sp003501385:heptad=MCP-36H],ce4e18fb-b19b-4074-a3db-d5526139b7b0_6@MCPsignal.594.688:0.0725013[&&NHX:Sample=rhiztom2:Type=capture:capture_class=c__Clostridia:capture_domain=d__Bacteria:capture_family=f__Oscillospiraceae:capture_genus=g__ER4:capture_order=o__Oscillospirales:capture_phylum=p__Firmicutes_A:capture_species=s__ER4 sp015068395:heptad=MCP-36H])0.658:0.0244225[&&NHX:Sample_counter=rhiztom2--2:Type_counter=capture--2:capture_class_counter=c__Alphaproteobacteria--1||c__Clostridia--1:capture_domain_counter=d__Bacteria--2:capture_family_counter=f__Oscillospiraceae--1||f__Rhizobiaceae--1:capture_genus_counter=g__Allorhizobium--1||g__ER4--1:capture_order_counter=o__Oscillospirales--1||o__Rhizobiales--1:capture_phylum_counter=p__Firmicutes_A--1||p__Proteobacteria--1:capture_species_counter=s__Allorhizobium sp003501385--1||s__ER4 sp015068395--1:gtdb_class_counter=:gtdb_domain_counter=:gtdb_family_counter=:gtdb_genus_counter=:gtdb_order_counter=:gtdb_phylum_counter=:gtdb_species_counter=:heptad_counter=MCP-36H--2:lbd_counter=:name=N658965:ref_name_counter=])0.942:0.126882[&&NHX:Sample_counter=rhiztom2--2||rhiztom3--1:Type_counter=capture--3:capture_class_counter=c__Alphaproteobacteria--1||c__Clostridia--1||c__Gammaproteobacteria--1:capture_domain_counter=d__Bacteria--3:capture_family_counter=f__Oscillospiraceae--1||f__Rhizobiaceae--1||f__Rhodocyclaceae--1:capture_genus_counter=g__Allorhizobium--1||g__Azonexus--1||g__ER4--1:capture_order_counter=o__Burkholderiales--1||o__Oscillospirales--1||o__Rhizobiales--1:capture_phylum_counter=p__Firmicutes_A--1||p__Proteobacteria--2:capture_species_counter=s__Allorhizobium sp003501385--1||s__Azonexus sp002842345--1||s__ER4 sp015068395--1:gtdb_class_counter=:gtdb_domain_counter=:gtdb_family_counter=:gtdb_genus_counter=:gtdb_order_counter=:gtdb_phylum_counter=:gtdb_species_counter=:heptad_counter=MCP-36H--3:lbd_counter=:name=N658966:ref_name_counter=],(RS_GCF_000423365.1_protein.faa_NZ_AUHV01000009.1_2@PF00015_full_PFAM.330.540:0.109086[&&NHX:Type=GTDB:gtdb_class=c__Alphaproteobacteria:gtdb_domain=d__Bacteria:gtdb_family=f__Devosiaceae:gtdb_genus=g__Maritalea:gtdb_order=o__Rhizobiales:gtdb_phylum=p__Proteobacteria:gtdb_species=s__Maritalea myrionectae:heptad=MCP-36H:species=d__Bacteria_p__Proteobacteria_c__Alphaproteobacteria_o__Rhizobiales_f__Devosiaceae_g__Maritalea_s__Maritalea myrionectae],ee26d3dd-1a66-4cdc-acd9-2451689ca1b5_3@MCPsignal.23.68:0.0390862[&&NHX:Sample=rhiztom3:Type=capture:capture_class=c__Gemmatimonadetes:capture_domain=d__Bacteria:capture_family=f__Gemmatimonadaceae:capture_genus=g__PNKL01:capture_order=o__Gemmatimonadales:capture_phylum=p__Gemmatimonadota:capture_species=s__PNKL01 sp013822425:heptad=MCP-36H])0.767:0.121121[&&NHX:Sample_counter=rhiztom3--1:Type_counter=GTDB--1||capture--1:capture_class_counter=c__Gemmatimonadetes--1:capture_domain_counter=d__Bacteria--1:capture_family_counter=f__Gemmatimonadaceae--1:capture_genus_counter=g__PNKL01--1:capture_order_counter=o__Gemmatimonadales--1:capture_phylum_counter=p__Gemmatimonadota--1:capture_species_counter=s__PNKL01 sp013822425--1:gtdb_class_counter=c__Alphaproteobacteria--1:gtdb_domain_counter=d__Bacteria--1:gtdb_family_counter=f__Devosiaceae--1:gtdb_genus_counter=g__Maritalea--1:gtdb_order_counter=o__Rhizobiales--1:gtdb_phylum_counter=p__Proteobacteria--1:gtdb_species_counter=s__Maritalea myrionectae--1:heptad_counter=MCP-36H--2:lbd_counter=:lca_tree=s__Maritalea myrionectae:name=N658969:ref_name_counter=])0.574:0.0170525[&&NHX:Sample_counter=rhiztom2--2||rhiztom3--2:Type_counter=GTDB--1||capture--4:capture_class_counter=c__Alphaproteobacteria--1||c__Clostridia--1||c__Gammaproteobacteria--1||c__Gemmatimonadetes--1:capture_domain_counter=d__Bacteria--4:capture_family_counter=f__Gemmatimonadaceae--1||f__Oscillospiraceae--1||f__Rhizobiaceae--1||f__Rhodocyclaceae--1:capture_genus_counter=g__Allorhizobium--1||g__Azonexus--1||g__ER4--1||g__PNKL01--1:capture_order_counter=o__Burkholderiales--1||o__Gemmatimonadales--1||o__Oscillospirales--1||o__Rhizobiales--1:capture_phylum_counter=p__Firmicutes_A--1||p__Gemmatimonadota--1||p__Proteobacteria--2:capture_species_counter=s__Allorhizobium sp003501385--1||s__Azonexus sp002842345--1||s__ER4 sp015068395--1||s__PNKL01 sp013822425--1:gtdb_class_counter=c__Alphaproteobacteria--1:gtdb_domain_counter=d__Bacteria--1:gtdb_family_counter=f__Devosiaceae--1:gtdb_genus_counter=g__Maritalea--1:gtdb_order_counter=o__Rhizobiales--1:gtdb_phylum_counter=p__Proteobacteria--1:gtdb_species_counter=s__Maritalea myrionectae--1:heptad_counter=MCP-36H--5:lbd_counter=:lca_tree=s__Maritalea myrionectae:name=N658970:ref_name_counter=],((8b745b3d-550f-4915-985c-c5ba21fa6173_5@MCPsignal.175.328:0.0481953[&&NHX:Sample=rhizpot1:Type=capture:besthit=73.9:bitscore=189.0:capture_class=c__Alphaproteobacteria:capture_domain=d__Bacteria:capture_family=f__Xanthobacteraceae:capture_genus=g__Bradyrhizobium:capture_order=o__Rhizobiales:capture_phylum=p__Proteobacteria:capture_species=s__Bradyrhizobium sp015291665:evalue=1.57e-61:gapopen=0.0:heptad=MCP-36H:length=153.0:mismatch=40.0:qcovhsp=100.0:qend=153.0:qstart=1.0:ref_name=GB_GCA_001899065.1_protein.faa_MKUZ01000031.1_270@PF00015_full_PFAM.600.781:scovhsp=84.5:send=157.0:sstart=5.0],(13e31e61-d892-5ed4-b5ca-246e828fec92_6@MCPsignal.553.621:5e-09[&&NHX:Sample=rhizpot3:Type=capture:capture_class=c__Desulfobacteria:capture_domain=d__Bacteria:capture_family=f__Desulfosarcinaceae:capture_genus=g__Desulfatitalea:capture_order=o__Desulfobacterales:capture_phylum=p__Desulfobacterota:capture_species=s__Desulfatitalea tepidiphila:heptad=MCP-36H],((8c4a0440-09dd-4b3d-be3b-6f18d339ff63_6@MCPsignal.1.111:0.194159[&&NHX:Sample=rhiztom3:Type=capture:besthit=64.2:bitscore=103.0:capture_class=c__Alphaproteobacteria:capture_domain=d__Bacteria:capture_family=f__Devosiaceae:capture_genus=g__Devosia_A:capture_order=o__Rhizobiales:capture_phylum=p__Proteobacteria:capture_species=s__Devosia_A sp001425235:evalue=1.82e-28:gapopen=2.0:heptad=MCP-36H:length=109.0:mismatch=37.0:qcovhsp=98.2:qend=109.0:qstart=2.0:ref_name=GB_GCA_001899065.1_protein.faa_MKUZ01000031.1_270@PF00015_full_PFAM.600.781:scovhsp=59.7:send=117.0:sstart=10.0],430c710f-d4f2-4c8d-b6ed-b3fe9264f9ad_2@MCPsignal.8.117:5e-09[&&NHX:Sample=rhiztom3:Type=capture:besthit=84.3:bitscore=159.0:capture_class=c__Gammaproteobacteria:capture_domain=d__Bacteria:capture_family=f__Burkholderiaceae:capture_genus=g__Massilia:capture_order=o__Burkholderiales:capture_phylum=p__Proteobacteria:capture_species=s__Massilia aurea_A:evalue=1.38e-50:gapopen=0.0:heptad=MCP-36H:length=108.0:mismatch=17.0:qcovhsp=99.1:qend=108.0:qstart=1.0:ref_name=GB_GCA_001899065.1_protein.faa_MKUZ01000031.1_270@PF00015_full_PFAM.600.781:scovhsp=59.7:send=117.0:sstart=10.0])0.956:0.0402134[&&NHX:Sample_counter=rhiztom3--2:Type_counter=capture--2:besthit_avg=74.25:besthit_max=84.3:besthit_min=64.2:besthit_std=14.2128463018496:besthit_sum=148.5:bitscore_avg=131.0:bitscore_max=159.0:bitscore_min=103.0:bitscore_std=39.59797974644666:bitscore_sum=262.0:capture_class_counter=c__Alphaproteobacteria--1||c__Gammaproteobacteria--1:capture_domain_counter=d__Bacteria--2:capture_family_counter=f__Burkholderiaceae--1||f__Devosiaceae--1:capture_genus_counter=g__Devosia_A--1||g__Massilia--1:capture_order_counter=o__Burkholderiales--1||o__Rhizobiales--1:capture_phylum_counter=p__Proteobacteria--2:capture_species_counter=s__Devosia_A sp001425235--1||s__Massilia aurea_A--1:evalue_avg=9.1e-29:evalue_max=1.82e-28:evalue_min=1.38e-50:evalue_std=1.2869343417595165e-28:evalue_sum=1.82e-28:gapopen_avg=1.0:gapopen_max=2.0:gapopen_min=0.0:gapopen_std=1.4142135623730951:gapopen_sum=2.0:gtdb_class_counter=:gtdb_domain_counter=:gtdb_family_counter=:gtdb_genus_counter=:gtdb_order_counter=:gtdb_phylum_counter=:gtdb_species_counter=:heptad_counter=MCP-36H--2:lbd_counter=:length_avg=108.5:length_max=109.0:length_min=108.0:length_std=0.7071067811865476:length_sum=217.0:mismatch_avg=27.0:mismatch_max=37.0:mismatch_min=17.0:mismatch_std=14.142135623730951:mismatch_sum=54.0:name=N658975:qcovhsp_avg=98.65:qcovhsp_max=99.1:qcovhsp_min=98.2:qcovhsp_std=0.6363961030678867:qcovhsp_sum=197.3:qend_avg=108.5:qend_max=109.0:qend_min=108.0:qend_std=0.7071067811865476:qend_sum=217.0:qstart_avg=1.5:qstart_max=2.0:qstart_min=1.0:qstart_std=0.7071067811865476:qstart_sum=3.0:ref_name_counter=GB_GCA_001899065.1_protein.faa_MKUZ01000031.1_270@PF00015_full_PFAM.600.781--2:scovhsp_avg=59.7:scovhsp_max=59.7:scovhsp_min=59.7:scovhsp_std=0.0:scovhsp_sum=119.4:send_avg=117.0:send_max=117.0:send_min=117.0:send_std=0.0:send_sum=234.0:sstart_avg=10.0:sstart_max=10.0:sstart_min=10.0:sstart_std=0.0:sstart_sum=20.0],d587099a-0fc7-5f9f-817d-1c5340431e56_5@MCPsignal.153.245:5e-09[&&NHX:Sample=rhizpot1:Type=capture:capture_class=c__Alphaproteobacteria:capture_domain=d__Bacteria:capture_family=f__Sphingomonadaceae:capture_genus=g__Novosphingobium:capture_order=o__Sphingomonadales:capture_phylum=p__Proteobacteria:capture_species=s__Novosphingobium pentaromativorans:heptad=MCP-36H])0:1.8e-08[&&NHX:Sample_counter=rhizpot1--1||rhiztom3--2:Type_counter=capture--3:besthit_avg=74.25:besthit_max=84.3:besthit_min=64.2:besthit_std=14.2128463018496:besthit_sum=148.5:bitscore_avg=131.0:bitscore_max=159.0:bitscore_min=103.0:bitscore_std=39.59797974644666:bitscore_sum=262.0:capture_class_counter=c__Alphaproteobacteria--2||c__Gammaproteobacteria--1:capture_domain_counter=d__Bacteria--3:capture_family_counter=f__Burkholderiaceae--1||f__Devosiaceae--1||f__Sphingomonadaceae--1:capture_genus_counter=g__Devosia_A--1||g__Massilia--1||g__Novosphingobium--1:capture_order_counter=o__Burkholderiales--1||o__Rhizobiales--1||o__Sphingomonadales--1:capture_phylum_counter=p__Proteobacteria--3:capture_species_counter=s__Devosia_A sp001425235--1||s__Massilia aurea_A--1||s__Novosphingobium pentaromativorans--1:evalue_avg=9.1e-29:evalue_max=1.82e-28:evalue_min=1.38e-50:evalue_std=1.2869343417595165e-28:evalue_sum=1.82e-28:gapopen_avg=1.0:gapopen_max=2.0:gapopen_min=0.0:gapopen_std=1.4142135623730951:gapopen_sum=2.0:gtdb_class_counter=:gtdb_domain_counter=:gtdb_family_counter=:gtdb_genus_counter=:gtdb_order_counter=:gtdb_phylum_counter=:gtdb_species_counter=:heptad_counter=MCP-36H--3:lbd_counter=:length_avg=108.5:length_max=109.0:length_min=108.0:length_std=0.7071067811865476:length_sum=217.0:mismatch_avg=27.0:mismatch_max=37.0:mismatch_min=17.0:mismatch_std=14.142135623730951:mismatch_sum=54.0:name=N658977:qcovhsp_avg=98.65:qcovhsp_max=99.1:qcovhsp_min=98.2:qcovhsp_std=0.6363961030678867:qcovhsp_sum=197.3:qend_avg=108.5:qend_max=109.0:qend_min=108.0:qend_std=0.7071067811865476:qend_sum=217.0:qstart_avg=1.5:qstart_max=2.0:qstart_min=1.0:qstart_std=0.7071067811865476:qstart_sum=3.0:ref_name_counter=GB_GCA_001899065.1_protein.faa_MKUZ01000031.1_270@PF00015_full_PFAM.600.781--2:scovhsp_avg=59.7:scovhsp_max=59.7:scovhsp_min=59.7:scovhsp_std=0.0:scovhsp_sum=119.4:send_avg=117.0:send_max=117.0:send_min=117.0:send_std=0.0:send_sum=234.0:sstart_avg=10.0:sstart_max=10.0:sstart_min=10.0:sstart_std=0.0:sstart_sum=20.0])0.082:0.0322591[&&NHX:Sample_counter=rhizpot1--1||rhizpot3--1||rhiztom3--2:Type_counter=capture--4:besthit_avg=74.25:besthit_max=84.3:besthit_min=64.2:besthit_std=14.2128463018496:besthit_sum=148.5:bitscore_avg=131.0:bitscore_max=159.0:bitscore_min=103.0:bitscore_std=39.59797974644666:bitscore_sum=262.0:capture_class_counter=c__Alphaproteobacteria--2||c__Desulfobacteria--1||c__Gammaproteobacteria--1:capture_domain_counter=d__Bacteria--4:capture_family_counter=f__Burkholderiaceae--1||f__Desulfosarcinaceae--1||f__Devosiaceae--1||f__Sphingomonadaceae--1:capture_genus_counter=g__Desulfatitalea--1||g__Devosia_A--1||g__Massilia--1||g__Novosphingobium--1:capture_order_counter=o__Burkholderiales--1||o__Desulfobacterales--1||o__Rhizobiales--1||o__Sphingomonadales--1:capture_phylum_counter=p__Desulfobacterota--1||p__Proteobacteria--3:capture_species_counter=s__Desulfatitalea tepidiphila--1||s__Devosia_A sp001425235--1||s__Massilia aurea_A--1||s__Novosphingobium pentaromativorans--1:evalue_avg=9.1e-29:evalue_max=1.82e-28:evalue_min=1.38e-50:evalue_std=1.2869343417595165e-28:evalue_sum=1.82e-28:gapopen_avg=1.0:gapopen_max=2.0:gapopen_min=0.0:gapopen_std=1.4142135623730951:gapopen_sum=2.0:gtdb_class_counter=:gtdb_domain_counter=:gtdb_family_counter=:gtdb_genus_counter=:gtdb_order_counter=:gtdb_phylum_counter=:gtdb_species_counter=:heptad_counter=MCP-36H--4:lbd_counter=:length_avg=108.5:length_max=109.0:length_min=108.0:length_std=0.7071067811865476:length_sum=217.0:mismatch_avg=27.0:mismatch_max=37.0:mismatch_min=17.0:mismatch_std=14.142135623730951:mismatch_sum=54.0:name=N658978:qcovhsp_avg=98.65:qcovhsp_max=99.1:qcovhsp_min=98.2:qcovhsp_std=0.6363961030678867:qcovhsp_sum=197.3:qend_avg=108.5:qend_max=109.0:qend_min=108.0:qend_std=0.7071067811865476:qend_sum=217.0:qstart_avg=1.5:qstart_max=2.0:qstart_min=1.0:qstart_std=0.7071067811865476:qstart_sum=3.0:ref_name_counter=GB_GCA_001899065.1_protein.faa_MKUZ01000031.1_270@PF00015_full_PFAM.600.781--2:scovhsp_avg=59.7:scovhsp_max=59.7:scovhsp_min=59.7:scovhsp_std=0.0:scovhsp_sum=119.4:send_avg=117.0:send_max=117.0:send_min=117.0:send_std=0.0:send_sum=234.0:sstart_avg=10.0:sstart_max=10.0:sstart_min=10.0:sstart_std=0.0:sstart_sum=20.0])0.953:0.111813[&&NHX:Sample_counter=rhizpot1--2||rhizpot3--1||rhiztom3--2:Type_counter=capture--5:besthit_avg=74.13333333333333:besthit_max=84.3:besthit_min=64.2:besthit_std=10.052031303837712:besthit_sum=222.39999999999998:bitscore_avg=150.33333333333334:bitscore_max=189.0:bitscore_min=103.0:bitscore_std=43.65012409298894:bitscore_sum=451.0:capture_class_counter=c__Alphaproteobacteria--3||c__Desulfobacteria--1||c__Gammaproteobacteria--1:capture_domain_counter=d__Bacteria--5:capture_family_counter=f__Burkholderiaceae--1||f__Desulfosarcinaceae--1||f__Devosiaceae--1||f__Sphingomonadaceae--1||f__Xanthobacteraceae--1:capture_genus_counter=g__Bradyrhizobium--1||g__Desulfatitalea--1||g__Devosia_A--1||g__Massilia--1||g__Novosphingobium--1:capture_order_counter=o__Burkholderiales--1||o__Desulfobacterales--1||o__Rhizobiales--2||o__Sphingomonadales--1:capture_phylum_counter=p__Desulfobacterota--1||p__Proteobacteria--4:capture_species_counter=s__Bradyrhizobium sp015291665--1||s__Desulfatitalea tepidiphila--1||s__Devosia_A sp001425235--1||s__Massilia aurea_A--1||s__Novosphingobium pentaromativorans--1:evalue_avg=6.066666666666667e-29:evalue_max=1.82e-28:evalue_min=1.57e-61:evalue_std=1.0507774899251189e-28:evalue_sum=1.82e-28:gapopen_avg=0.6666666666666666:gapopen_max=2.0:gapopen_min=0.0:gapopen_std=1.1547005383792517:gapopen_sum=2.0:gtdb_class_counter=:gtdb_domain_counter=:gtdb_family_counter=:gtdb_genus_counter=:gtdb_order_counter=:gtdb_phylum_counter=:gtdb_species_counter=:heptad_counter=MCP-36H--5:lbd_counter=:length_avg=123.33333333333333:length_max=153.0:length_min=108.0:length_std=25.696951829610715:length_sum=370.0:mismatch_avg=31.333333333333332:mismatch_max=40.0:mismatch_min=17.0:mismatch_std=12.503332889007368:mismatch_sum=94.0:name=N658979:qcovhsp_avg=99.10000000000001:qcovhsp_max=100.0:qcovhsp_min=98.2:qcovhsp_std=0.8999999999999986:qcovhsp_sum=297.3:qend_avg=123.33333333333333:qend_max=153.0:qend_min=108.0:qend_std=25.696951829610715:qend_sum=370.0:qstart_avg=1.3333333333333333:qstart_max=2.0:qstart_min=1.0:qstart_std=0.5773502691896257:qstart_sum=4.0:ref_name_counter=GB_GCA_001899065.1_protein.faa_MKUZ01000031.1_270@PF00015_full_PFAM.600.781--3:scovhsp_avg=67.96666666666665:scovhsp_max=84.5:scovhsp_min=59.7:scovhsp_std=14.318286675902717:scovhsp_sum=203.89999999999998:send_avg=130.33333333333334:send_max=157.0:send_min=117.0:send_std=23.094010767585033:send_sum=391.0:sstart_avg=8.333333333333334:sstart_max=10.0:sstart_min=5.0:sstart_std=2.8867513459481287:sstart_sum=25.0],((acf50a87-d32c-4899-8399-010cfef9aac5_4@MCPsignal.35.81:0.0758856[&&NHX:Sample=rhizpot1:Type=capture:capture_class=c__Alphaproteobacteria:capture_domain=d__Bacteria:capture_family=f__Rhizobiaceae:capture_genus=g__Neorhizobium:capture_order=o__Rhizobiales:capture_phylum=p__Proteobacteria:capture_species=s__Neorhizobium sp900472395:heptad=MCP-36H],3a1a1db7-ad31-4e6d-9ba4-6301f3183638_2@MCPsignal.116.173:5e-09[&&NHX:Sample=rhizpot1:Type=capture:capture_class=c__Gammaproteobacteria:capture_domain=d__Bacteria:capture_family=f__Chitinimonadaceae:capture_genus=g__Chitinimonas:capture_order=o__Burkholderiales:capture_phylum=p__Proteobacteria:capture_species=s__Chitinimonas taiwanensis:heptad=MCP-36H])0.692:0.160366[&&NHX:Sample_counter=rhizpot1--2:Type_counter=capture--2:capture_class_counter=c__Alphaproteobacteria--1||c__Gammaproteobacteria--1:capture_domain_counter=d__Bacteria--2:capture_family_counter=f__Chitinimonadaceae--1||f__Rhizobiaceae--1:capture_genus_counter=g__Chitinimonas--1||g__Neorhizobium--1:capture_order_counter=o__Burkholderiales--1||o__Rhizobiales--1:capture_phylum_counter=p__Proteobacteria--2:capture_species_counter=s__Chitinimonas taiwanensis--1||s__Neorhizobium sp900472395--1:gtdb_class_counter=:gtdb_domain_counter=:gtdb_family_counter=:gtdb_genus_counter=:gtdb_order_counter=:gtdb_phylum_counter=:gtdb_species_counter=:heptad_counter=MCP-36H--2:lbd_counter=:name=N658982:ref_name_counter=],57e53c06-3d0a-4952-a0ce-e4e4c928e82d_3@MCPsignal.292.359:0.139707[&&NHX:Sample=rhizpot3:Type=capture:besthit=89.4:bitscore=96.7:capture_class=c__Gammaproteobacteria:capture_domain=d__Bacteria:capture_family=f__Burkholderiaceae:capture_genus=g__Acidovorax_A:capture_order=o__Burkholderiales:capture_phylum=p__Proteobacteria:capture_species=s__Acidovorax_A citrulli:evalue=1.14e-27:gapopen=2.0:heptad=MCP-36H:length=66.0:mismatch=4.0:qcovhsp=98.5:qend=67.0:qstart=2.0:ref_name=GB_GCA_012799265.1_protein.faa_JAAZLP010000119.1_1@PF00015_full_PFAM.620.713:scovhsp=67.7:send=89.0:sstart=27.0])0.778:0.0834138[&&NHX:Sample_counter=rhizpot1--2||rhizpot3--1:Type_counter=capture--3:besthit_avg=89.4:besthit_max=89.4:besthit_min=89.4:besthit_std=0:besthit_sum=89.4:bitscore_avg=96.7:bitscore_max=96.7:bitscore_min=96.7:bitscore_std=0:bitscore_sum=96.7:capture_class_counter=c__Alphaproteobacteria--1||c__Gammaproteobacteria--2:capture_domain_counter=d__Bacteria--3:capture_family_counter=f__Burkholderiaceae--1||f__Chitinimonadaceae--1||f__Rhizobiaceae--1:capture_genus_counter=g__Acidovorax_A--1||g__Chitinimonas--1||g__Neorhizobium--1:capture_order_counter=o__Burkholderiales--2||o__Rhizobiales--1:capture_phylum_counter=p__Proteobacteria--3:capture_species_counter=s__Acidovorax_A citrulli--1||s__Chitinimonas taiwanensis--1||s__Neorhizobium sp900472395--1:evalue_avg=1.14e-27:evalue_max=1.14e-27:evalue_min=1.14e-27:evalue_std=0:evalue_sum=1.14e-27:gapopen_avg=2.0:gapopen_max=2.0:gapopen_min=2.0:gapopen_std=0:gapopen_sum=2.0:gtdb_class_counter=:gtdb_domain_counter=:gtdb_family_counter=:gtdb_genus_counter=:gtdb_order_counter=:gtdb_phylum_counter=:gtdb_species_counter=:heptad_counter=MCP-36H--3:lbd_counter=:length_avg=66.0:length_max=66.0:length_min=66.0:length_std=0:length_sum=66.0:mismatch_avg=4.0:mismatch_max=4.0:mismatch_min=4.0:mismatch_std=0:mismatch_sum=4.0:name=N658984:qcovhsp_avg=98.5:qcovhsp_max=98.5:qcovhsp_min=98.5:qcovhsp_std=0:qcovhsp_sum=98.5:qend_avg=67.0:qend_max=67.0:qend_min=67.0:qend_std=0:qend_sum=67.0:qstart_avg=2.0:qstart_max=2.0:qstart_min=2.0:qstart_std=0:qstart_sum=2.0:ref_name_counter=GB_GCA_012799265.1_protein.faa_JAAZLP010000119.1_1@PF00015_full_PFAM.620.713--1:scovhsp_avg=67.7:scovhsp_max=67.7:scovhsp_min=67.7:scovhsp_std=0:scovhsp_sum=67.7:send_avg=89.0:send_max=89.0:send_min=89.0:send_std=0:send_sum=89.0:sstart_avg=27.0:sstart_max=27.0:sstart_min=27.0:sstart_std=0:sstart_sum=27.0])0.756:0.0504498[&&NHX:Sample_counter=rhizpot1--4||rhizpot3--2||rhiztom3--2:Type_counter=capture--8:besthit_avg=77.95:besthit_max=89.4:besthit_min=64.2:besthit_std=11.208478933378963:besthit_sum=311.8:bitscore_avg=136.925:bitscore_max=189.0:bitscore_min=96.7:bitscore_std=44.602195386923874:bitscore_sum=547.7:capture_class_counter=c__Alphaproteobacteria--4||c__Desulfobacteria--1||c__Gammaproteobacteria--3:capture_domain_counter=d__Bacteria--8:capture_family_counter=f__Burkholderiaceae--2||f__Chitinimonadaceae--1||f__Desulfosarcinaceae--1||f__Devosiaceae--1||f__Rhizobiaceae--1||f__Sphingomonadaceae--1||f__Xanthobacteraceae--1:capture_genus_counter=g__Acidovorax_A--1||g__Bradyrhizobium--1||g__Chitinimonas--1||g__Desulfatitalea--1||g__Devosia_A--1||g__Massilia--1||g__Neorhizobium--1||g__Novosphingobium--1:capture_order_counter=o__Burkholderiales--3||o__Desulfobacterales--1||o__Rhizobiales--3||o__Sphingomonadales--1:capture_phylum_counter=p__Desulfobacterota--1||p__Proteobacteria--7:capture_species_counter=s__Acidovorax_A citrulli--1||s__Bradyrhizobium sp015291665--1||s__Chitinimonas taiwanensis--1||s__Desulfatitalea tepidiphila--1||s__Devosia_A sp001425235--1||s__Massilia aurea_A--1||s__Neorhizobium sp900472395--1||s__Novosphingobium pentaromativorans--1:evalue_avg=3.305e-28:evalue_max=1.14e-27:evalue_min=1.57e-61:evalue_std=5.464439587002495e-28:evalue_sum=1.322e-27:gapopen_avg=1.0:gapopen_max=2.0:gapopen_min=0.0:gapopen_std=1.1547005383792515:gapopen_sum=4.0:gtdb_class_counter=:gtdb_domain_counter=:gtdb_family_counter=:gtdb_genus_counter=:gtdb_order_counter=:gtdb_phylum_counter=:gtdb_species_counter=:heptad_counter=MCP-36H--8:lbd_counter=:length_avg=109.0:length_max=153.0:length_min=66.0:length_std=35.52463933666322:length_sum=436.0:mismatch_avg=24.5:mismatch_max=40.0:mismatch_min=4.0:mismatch_std=17.05872210923198:mismatch_sum=98.0:name=N658985:qcovhsp_avg=98.95:qcovhsp_max=100.0:qcovhsp_min=98.2:qcovhsp_std=0.793725393319376:qcovhsp_sum=395.8:qend_avg=109.25:qend_max=153.0:qend_min=67.0:qend_std=35.12240500497273:qend_sum=437.0:qstart_avg=1.5:qstart_max=2.0:qstart_min=1.0:qstart_std=0.5773502691896257:qstart_sum=6.0:ref_name_counter=GB_GCA_001899065.1_protein.faa_MKUZ01000031.1_270@PF00015_full_PFAM.600.781--3||GB_GCA_012799265.1_protein.faa_JAAZLP010000119.1_1@PF00015_full_PFAM.620.713--1:scovhsp_avg=67.9:scovhsp_max=84.5:scovhsp_min=59.7:scovhsp_std=11.69159242076687:scovhsp_sum=271.6:send_avg=120.0:send_max=157.0:send_min=89.0:send_std=27.976180344476383:send_sum=480.0:sstart_avg=13.0:sstart_max=27.0:sstart_min=5.0:sstart_std=9.626352718795768:sstart_sum=52.0])0.592:0.0363998[&&NHX:Sample_counter=rhizpot1--4||rhizpot3--2||rhiztom2--2||rhiztom3--4:Type_counter=GTDB--1||capture--12:besthit_avg=77.94999999999999:besthit_max=89.4:besthit_min=64.2:besthit_std=11.208478933378963:besthit_sum=311.79999999999995:bitscore_avg=136.925:bitscore_max=189.0:bitscore_min=96.7:bitscore_std=44.602195386923874:bitscore_sum=547.7:capture_class_counter=c__Alphaproteobacteria--5||c__Clostridia--1||c__Desulfobacteria--1||c__Gammaproteobacteria--4||c__Gemmatimonadetes--1:capture_domain_counter=d__Bacteria--12:capture_family_counter=f__Burkholderiaceae--2||f__Chitinimonadaceae--1||f__Desulfosarcinaceae--1||f__Devosiaceae--1||f__Gemmatimonadaceae--1||f__Oscillospiraceae--1||f__Rhizobiaceae--2||f__Rhodocyclaceae--1||f__Sphingomonadaceae--1||f__Xanthobacteraceae--1:capture_genus_counter=g__Acidovorax_A--1||g__Allorhizobium--1||g__Azonexus--1||g__Bradyrhizobium--1||g__Chitinimonas--1||g__Desulfatitalea--1||g__Devosia_A--1||g__ER4--1||g__Massilia--1||g__Neorhizobium--1||g__Novosphingobium--1||g__PNKL01--1:capture_order_counter=o__Burkholderiales--4||o__Desulfobacterales--1||o__Gemmatimonadales--1||o__Oscillospirales--1||o__Rhizobiales--4||o__Sphingomonadales--1:capture_phylum_counter=p__Desulfobacterota--1||p__Firmicutes_A--1||p__Gemmatimonadota--1||p__Proteobacteria--9:capture_species_counter=s__Acidovorax_A citrulli--1||s__Allorhizobium sp003501385--1||s__Azonexus sp002842345--1||s__Bradyrhizobium sp015291665--1||s__Chitinimonas taiwanensis--1||s__Desulfatitalea tepidiphila--1||s__Devosia_A sp001425235--1||s__ER4 sp015068395--1||s__Massilia aurea_A--1||s__Neorhizobium sp900472395--1||s__Novosphingobium pentaromativorans--1||s__PNKL01 sp013822425--1:evalue_avg=3.305e-28:evalue_max=1.14e-27:evalue_min=1.57e-61:evalue_std=5.464439587002495e-28:evalue_sum=1.322e-27:gapopen_avg=1.0:gapopen_max=2.0:gapopen_min=0.0:gapopen_std=1.1547005383792515:gapopen_sum=4.0:gtdb_class_counter=c__Alphaproteobacteria--1:gtdb_domain_counter=d__Bacteria--1:gtdb_family_counter=f__Devosiaceae--1:gtdb_genus_counter=g__Maritalea--1:gtdb_order_counter=o__Rhizobiales--1:gtdb_phylum_counter=p__Proteobacteria--1:gtdb_species_counter=s__Maritalea myrionectae--1:heptad_counter=MCP-36H--13:lbd_counter=:lca_tree=s__Maritalea myrionectae:length_avg=109.0:length_max=153.0:length_min=66.0:length_std=35.52463933666322:length_sum=436.0:mismatch_avg=24.5:mismatch_max=40.0:mismatch_min=4.0:mismatch_std=17.05872210923198:mismatch_sum=98.0:name=N658986:qcovhsp_avg=98.95:qcovhsp_max=100.0:qcovhsp_min=98.2:qcovhsp_std=0.793725393319376:qcovhsp_sum=395.8:qend_avg=109.25:qend_max=153.0:qend_min=67.0:qend_std=35.12240500497273:qend_sum=437.0:qstart_avg=1.5:qstart_max=2.0:qstart_min=1.0:qstart_std=0.5773502691896257:qstart_sum=6.0:ref_name_counter=GB_GCA_001899065.1_protein.faa_MKUZ01000031.1_270@PF00015_full_PFAM.600.781--3||GB_GCA_012799265.1_protein.faa_JAAZLP010000119.1_1@PF00015_full_PFAM.620.713--1:scovhsp_avg=67.89999999999999:scovhsp_max=84.5:scovhsp_min=59.7:scovhsp_std=11.691592420766868:scovhsp_sum=271.59999999999997:send_avg=120.0:send_max=157.0:send_min=89.0:send_std=27.976180344476383:send_sum=480.0:sstart_avg=13.0:sstart_max=27.0:sstart_min=5.0:sstart_std=9.626352718795768:sstart_sum=52.0],(ea90a48f-7ffd-4924-96bd-42a6d23c5019_2@MCPsignal.21.62:0.178343[&&NHX:Sample=rhiztom2:Type=capture:capture_class=c__Gammaproteobacteria:capture_domain=d__Bacteria:capture_family=f__Burkholderiaceae:capture_genus=g__Comamonas:capture_order=o__Burkholderiales:capture_phylum=p__Proteobacteria:capture_species=s__Comamonas sp900564145:heptad=MCP-36H],5ed09a21-491e-4832-a86a-a3ce17efe539_3@MCPsignal.474.524:0.118575[&&NHX:Sample=rhizpot3:Type=capture:besthit=90.2:bitscore=79.3:capture_class=c__Alphaproteobacteria:capture_domain=d__Bacteria:capture_family=f__Dongiaceae:capture_genus=g__Dongia:capture_order=o__Dongiales:capture_phylum=p__Proteobacteria:capture_species=s__Dongia sp016794165:evalue=3.98e-21:gapopen=1.0:heptad=MCP-36H:length=51.0:mismatch=4.0:qcovhsp=100.0:qend=50.0:qstart=1.0:ref_name=GB_GCA_012799265.1_protein.faa_JAAZLP010000119.1_1@PF00015_full_PFAM.620.713:scovhsp=54.8:send=77.0:sstart=27.0])0:5e-09[&&NHX:Sample_counter=rhizpot3--1||rhiztom2--1:Type_counter=capture--2:besthit_avg=90.2:besthit_max=90.2:besthit_min=90.2:besthit_std=0:besthit_sum=90.2:bitscore_avg=79.3:bitscore_max=79.3:bitscore_min=79.3:bitscore_std=0:bitscore_sum=79.3:capture_class_counter=c__Alphaproteobacteria--1||c__Gammaproteobacteria--1:capture_domain_counter=d__Bacteria--2:capture_family_counter=f__Burkholderiaceae--1||f__Dongiaceae--1:capture_genus_counter=g__Comamonas--1||g__Dongia--1:capture_order_counter=o__Burkholderiales--1||o__Dongiales--1:capture_phylum_counter=p__Proteobacteria--2:capture_species_counter=s__Comamonas sp900564145--1||s__Dongia sp016794165--1:evalue_avg=3.98e-21:evalue_max=3.98e-21:evalue_min=3.98e-21:evalue_std=0:evalue_sum=3.98e-21:gapopen_avg=1.0:gapopen_max=1.0:gapopen_min=1.0:gapopen_std=0:gapopen_sum=1.0:gtdb_class_counter=:gtdb_domain_counter=:gtdb_family_counter=:gtdb_genus_counter=:gtdb_order_counter=:gtdb_phylum_counter=:gtdb_species_counter=:heptad_counter=MCP-36H--2:lbd_counter=:length_avg=51.0:length_max=51.0:length_min=51.0:length_std=0:length_sum=51.0:mismatch_avg=4.0:mismatch_max=4.0:mismatch_min=4.0:mismatch_std=0:mismatch_sum=4.0:name=N658989:qcovhsp_avg=100.0:qcovhsp_max=100.0:qcovhsp_min=100.0:qcovhsp_std=0:qcovhsp_sum=100.0:qend_avg=50.0:qend_max=50.0:qend_min=50.0:qend_std=0:qend_sum=50.0:qstart_avg=1.0:qstart_max=1.0:qstart_min=1.0:qstart_std=0:qstart_sum=1.0:ref_name_counter=GB_GCA_012799265.1_protein.faa_JAAZLP010000119.1_1@PF00015_full_PFAM.620.713--1:scovhsp_avg=54.8:scovhsp_max=54.8:scovhsp_min=54.8:scovhsp_std=0:scovhsp_sum=54.8:send_avg=77.0:send_max=77.0:send_min=77.0:send_std=0:send_sum=77.0:sstart_avg=27.0:sstart_max=27.0:sstart_min=27.0:sstart_std=0:sstart_sum=27.0])0:7e-09[&&NHX:Sample_counter=rhizpot1--4||rhizpot3--3||rhiztom2--3||rhiztom3--4:Type_counter=GTDB--1||capture--14:besthit_avg=80.4:besthit_max=90.2:besthit_min=64.2:besthit_std=11.146075542539625:besthit_sum=402.0:bitscore_avg=125.4:bitscore_max=189.0:bitscore_min=79.3:bitscore_std=46.434308436758265:bitscore_sum=627.0:capture_class_counter=c__Alphaproteobacteria--6||c__Clostridia--1||c__Desulfobacteria--1||c__Gammaproteobacteria--5||c__Gemmatimonadetes--1:capture_domain_counter=d__Bacteria--14:capture_family_counter=f__Burkholderiaceae--3||f__Chitinimonadaceae--1||f__Desulfosarcinaceae--1||f__Devosiaceae--1||f__Dongiaceae--1||f__Gemmatimonadaceae--1||f__Oscillospiraceae--1||f__Rhizobiaceae--2||f__Rhodocyclaceae--1||f__Sphingomonadaceae--1||f__Xanthobacteraceae--1:capture_genus_counter=g__Acidovorax_A--1||g__Allorhizobium--1||g__Azonexus--1||g__Bradyrhizobium--1||g__Chitinimonas--1||g__Comamonas--1||g__Desulfatitalea--1||g__Devosia_A--1||g__Dongia--1||g__ER4--1||g__Massilia--1||g__Neorhizobium--1||g__Novosphingobium--1||g__PNKL01--1:capture_order_counter=o__Burkholderiales--5||o__Desulfobacterales--1||o__Dongiales--1||o__Gemmatimonadales--1||o__Oscillospirales--1||o__Rhizobiales--4||o__Sphingomonadales--1:capture_phylum_counter=p__Desulfobacterota--1||p__Firmicutes_A--1||p__Gemmatimonadota--1||p__Proteobacteria--11:capture_species_counter=s__Acidovorax_A citrulli--1||s__Allorhizobium sp003501385--1||s__Azonexus sp002842345--1||s__Bradyrhizobium sp015291665--1||s__Chitinimonas taiwanensis--1||s__Comamonas sp900564145--1||s__Desulfatitalea tepidiphila--1||s__Devosia_A sp001425235--1||s__Dongia sp016794165--1||s__ER4 sp015068395--1||s__Massilia aurea_A--1||s__Neorhizobium sp900472395--1||s__Novosphingobium pentaromativorans--1||s__PNKL01 sp013822425--1:evalue_avg=7.960002643999999e-22:evalue_max=3.98e-21:evalue_min=1.57e-61:evalue_std=1.779909962285802e-21:evalue_sum=3.9800013219999995e-21:gapopen_avg=1.0:gapopen_max=2.0:gapopen_min=0.0:gapopen_std=1.0:gapopen_sum=5.0:gtdb_class_counter=c__Alphaproteobacteria--1:gtdb_domain_counter=d__Bacteria--1:gtdb_family_counter=f__Devosiaceae--1:gtdb_genus_counter=g__Maritalea--1:gtdb_order_counter=o__Rhizobiales--1:gtdb_phylum_counter=p__Proteobacteria--1:gtdb_species_counter=s__Maritalea myrionectae--1:heptad_counter=MCP-36H--15:lbd_counter=:lca_tree=s__Maritalea myrionectae:length_avg=97.4:length_max=153.0:length_min=51.0:length_std=40.24052683551744:length_sum=487.0:mismatch_avg=20.4:mismatch_max=40.0:mismatch_min=4.0:mismatch_std=17.386776584519627:mismatch_sum=102.0:name=N658990:qcovhsp_avg=99.16:qcovhsp_max=100.0:qcovhsp_min=98.2:qcovhsp_std=0.8324662155306958:qcovhsp_sum=495.8:qend_avg=97.4:qend_max=153.0:qend_min=50.0:qend_std=40.339806643066595:qend_sum=487.0:qstart_avg=1.4:qstart_max=2.0:qstart_min=1.0:qstart_std=0.5477225575051661:qstart_sum=7.0:ref_name_counter=GB_GCA_001899065.1_protein.faa_MKUZ01000031.1_270@PF00015_full_PFAM.600.781--3||GB_GCA_012799265.1_protein.faa_JAAZLP010000119.1_1@PF00015_full_PFAM.620.713--2:scovhsp_avg=65.28:scovhsp_max=84.5:scovhsp_min=54.8:scovhsp_std=11.697948538098466:scovhsp_sum=326.4:send_avg=111.4:send_max=157.0:send_min=77.0:send_std=30.932183886689927:send_sum=557.0:sstart_avg=15.8:sstart_max=27.0:sstart_min=5.0:sstart_std=10.425929215182693:sstart_sum=79.0],((((036b46c7-a8a9-45a2-84d9-932134b4dccf_5@MCPsignal.482.519:5e-09[&&NHX:Sample=rhiztom1:Type=capture:capture_class=c__Alphaproteobacteria:capture_domain=d__Bacteria:capture_family=f__Terasakiellaceae:capture_genus=g__Terasakiella:capture_order=o__Rhodospirillales:capture_phylum=p__Proteobacteria:capture_species=s__Terasakiella sp013373265:heptad=MCP-34H],3039669c-c208-48d8-a22e-bb4db6995a4c_6@MCPsignal.421.463:5e-09[&&NHX:Sample=rhiztom3:Type=capture:capture_class=c__Desulfobulbia:capture_domain=d__Bacteria:capture_family=f__Desulfurivibrionaceae:capture_genus=g__SURF-16:capture_order=o__Desulfobulbales:capture_phylum=p__Desulfobacterota:capture_species=s__SURF-16 sp018816555:heptad=MCP-38H])0.999:0.219684[&&NHX:Sample_counter=rhiztom1--1||rhiztom3--1:Type_counter=capture--2:capture_class_counter=c__Alphaproteobacteria--1||c__Desulfobulbia--1:capture_domain_counter=d__Bacteria--2:capture_family_counter=f__Desulfurivibrionaceae--1||f__Terasakiellaceae--1:capture_genus_counter=g__SURF-16--1||g__Terasakiella--1:capture_order_counter=o__Desulfobulbales--1||o__Rhodospirillales--1:capture_phylum_counter=p__Desulfobacterota--1||p__Proteobacteria--1:capture_species_counter=s__SURF-16 sp018816555--1||s__Terasakiella sp013373265--1:gtdb_class_counter=:gtdb_domain_counter=:gtdb_family_counter=:gtdb_genus_counter=:gtdb_order_counter=:gtdb_phylum_counter=:gtdb_species_counter=:heptad_counter=MCP-34H--1||MCP-38H--1:lbd_counter=:name=N658993:ref_name_counter=],1a418483-a8b3-5941-bd6f-43a1f81556c5_3@MCPsignal.167.291:5e-09[&&NHX:Sample=rhiztom3:Type=capture:besthit=75.0:bitscore=156.0:capture_class=c__Gammaproteobacteria:capture_domain=d__Bacteria:capture_family=f__Burkholderiaceae:capture_genus=g__JADJDQ01:capture_order=o__Burkholderiales:capture_phylum=p__Proteobacteria:capture_species=s__JADJDQ01 sp016702605:evalue=3.27e-49:gapopen=1.0:heptad=MCP-36H:length=124.0:mismatch=30.0:qcovhsp=100.0:qend=124.0:qstart=1.0:ref_name=GB_GCA_001899065.1_protein.faa_MKUZ01000024.1_323@PF00015_full_PFAM.302.487:scovhsp=66.5:send=131.0:sstart=9.0])0:5e-09[&&NHX:Sample_counter=rhiztom1--1||rhiztom3--2:Type_counter=capture--3:besthit_avg=75.0:besthit_max=75.0:besthit_min=75.0:besthit_std=0:besthit_sum=75.0:bitscore_avg=156.0:bitscore_max=156.0:bitscore_min=156.0:bitscore_std=0:bitscore_sum=156.0:capture_class_counter=c__Alphaproteobacteria--1||c__Desulfobulbia--1||c__Gammaproteobacteria--1:capture_domain_counter=d__Bacteria--3:capture_family_counter=f__Burkholderiaceae--1||f__Desulfurivibrionaceae--1||f__Terasakiellaceae--1:capture_genus_counter=g__JADJDQ01--1||g__SURF-16--1||g__Terasakiella--1:capture_order_counter=o__Burkholderiales--1||o__Desulfobulbales--1||o__Rhodospirillales--1:capture_phylum_counter=p__Desulfobacterota--1||p__Proteobacteria--2:capture_species_counter=s__JADJDQ01 sp016702605--1||s__SURF-16 sp018816555--1||s__Terasakiella sp013373265--1:evalue_avg=3.27e-49:evalue_max=3.27e-49:evalue_min=3.27e-49:evalue_std=0:evalue_sum=3.27e-49:gapopen_avg=1.0:gapopen_max=1.0:gapopen_min=1.0:gapopen_std=0:gapopen_sum=1.0:gtdb_class_counter=:gtdb_domain_counter=:gtdb_family_counter=:gtdb_genus_counter=:gtdb_order_counter=:gtdb_phylum_counter=:gtdb_species_counter=:heptad_counter=MCP-34H--1||MCP-36H--1||MCP-38H--1:lbd_counter=:length_avg=124.0:length_max=124.0:length_min=124.0:length_std=0:length_sum=124.0:mismatch_avg=30.0:mismatch_max=30.0:mismatch_min=30.0:mismatch_std=0:mismatch_sum=30.0:name=N658995:qcovhsp_avg=100.0:qcovhsp_max=100.0:qcovhsp_min=100.0:qcovhsp_std=0:qcovhsp_sum=100.0:qend_avg=124.0:qend_max=124.0:qend_min=124.0:qend_std=0:qend_sum=124.0:qstart_avg=1.0:qstart_max=1.0:qstart_min=1.0:qstart_std=0:qstart_sum=1.0:ref_name_counter=GB_GCA_001899065.1_protein.faa_MKUZ01000024.1_323@PF00015_full_PFAM.302.487--1:scovhsp_avg=66.5:scovhsp_max=66.5:scovhsp_min=66.5:scovhsp_std=0:scovhsp_sum=66.5:send_avg=131.0:send_max=131.0:send_min=131.0:send_std=0:send_sum=131.0:sstart_avg=9.0:sstart_max=9.0:sstart_min=9.0:sstart_std=0:sstart_sum=9.0],(0034b289-0a65-4188-b456-a1276e55f09e_3@MCPsignal.100.138:5e-09[&&NHX:Sample=rhiztom2:Type=capture:capture_class=c__Negativicutes:capture_domain=d__Bacteria:capture_family=f__Selenomonadaceae:capture_genus=g__Anaerovibrio:capture_order=o__Selenomonadales:capture_phylum=p__Firmicutes_C:capture_species=s__Anaerovibrio sp900548165:heptad=MCP-36H],dd1124dc-44d0-41fc-b624-2c95bee905be_1@MCPsignal.158.305:0.0211105[&&NHX:Sample=rhiztom3:Type=capture:capture_class=c__Gammaproteobacteria:capture_domain=d__Bacteria:capture_family=f__Burkholderiaceae:capture_genus=g__JADJDQ01:capture_order=o__Burkholderiales:capture_phylum=p__Proteobacteria:capture_species=s__JADJDQ01 sp016702605:heptad=MCP-36H])0:5e-09[&&NHX:Sample_counter=rhiztom2--1||rhiztom3--1:Type_counter=capture--2:capture_class_counter=c__Gammaproteobacteria--1||c__Negativicutes--1:capture_domain_counter=d__Bacteria--2:capture_family_counter=f__Burkholderiaceae--1||f__Selenomonadaceae--1:capture_genus_counter=g__Anaerovibrio--1||g__JADJDQ01--1:capture_order_counter=o__Burkholderiales--1||o__Selenomonadales--1:capture_phylum_counter=p__Firmicutes_C--1||p__Proteobacteria--1:capture_species_counter=s__Anaerovibrio sp900548165--1||s__JADJDQ01 sp016702605--1:gtdb_class_counter=:gtdb_domain_counter=:gtdb_family_counter=:gtdb_genus_counter=:gtdb_order_counter=:gtdb_phylum_counter=:gtdb_species_counter=:heptad_counter=MCP-36H--2:lbd_counter=:name=N658998:ref_name_counter=])0.992:0.160251[&&NHX:Sample_counter=rhiztom1--1||rhiztom2--1||rhiztom3--3:Type_counter=capture--5:besthit_avg=75.0:besthit_max=75.0:besthit_min=75.0:besthit_std=0:besthit_sum=75.0:bitscore_avg=156.0:bitscore_max=156.0:bitscore_min=156.0:bitscore_std=0:bitscore_sum=156.0:capture_class_counter=c__Alphaproteobacteria--1||c__Desulfobulbia--1||c__Gammaproteobacteria--2||c__Negativicutes--1:capture_domain_counter=d__Bacteria--5:capture_family_counter=f__Burkholderiaceae--2||f__Desulfurivibrionaceae--1||f__Selenomonadaceae--1||f__Terasakiellaceae--1:capture_genus_counter=g__Anaerovibrio--1||g__JADJDQ01--2||g__SURF-16--1||g__Terasakiella--1:capture_order_counter=o__Burkholderiales--2||o__Desulfobulbales--1||o__Rhodospirillales--1||o__Selenomonadales--1:capture_phylum_counter=p__Desulfobacterota--1||p__Firmicutes_C--1||p__Proteobacteria--3:capture_species_counter=s__Anaerovibrio sp900548165--1||s__JADJDQ01 sp016702605--2||s__SURF-16 sp018816555--1||s__Terasakiella sp013373265--1:evalue_avg=3.27e-49:evalue_max=3.27e-49:evalue_min=3.27e-49:evalue_std=0:evalue_sum=3.27e-49:gapopen_avg=1.0:gapopen_max=1.0:gapopen_min=1.0:gapopen_std=0:gapopen_sum=1.0:gtdb_class_counter=:gtdb_domain_counter=:gtdb_family_counter=:gtdb_genus_counter=:gtdb_order_counter=:gtdb_phylum_counter=:gtdb_species_counter=:heptad_counter=MCP-34H--1||MCP-36H--3||MCP-38H--1:lbd_counter=:length_avg=124.0:length_max=124.0:length_min=124.0:length_std=0:length_sum=124.0:mismatch_avg=30.0:mismatch_max=30.0:mismatch_min=30.0:mismatch_std=0:mismatch_sum=30.0:name=N658999:qcovhsp_avg=100.0:qcovhsp_max=100.0:qcovhsp_min=100.0:qcovhsp_std=0:qcovhsp_sum=100.0:qend_avg=124.0:qend_max=124.0:qend_min=124.0:qend_std=0:qend_sum=124.0:qstart_avg=1.0:qstart_max=1.0:qstart_min=1.0:qstart_std=0:qstart_sum=1.0:ref_name_counter=GB_GCA_001899065.1_protein.faa_MKUZ01000024.1_323@PF00015_full_PFAM.302.487--1:scovhsp_avg=66.5:scovhsp_max=66.5:scovhsp_min=66.5:scovhsp_std=0:scovhsp_sum=66.5:send_avg=131.0:send_max=131.0:send_min=131.0:send_std=0:send_sum=131.0:sstart_avg=9.0:sstart_max=9.0:sstart_min=9.0:sstart_std=0:sstart_sum=9.0],(1a37dbbb-b4fd-4afe-aa0a-3e2ab531cce8_3@MCPsignal.46.147:0.284015[&&NHX:Sample=rhizpot3:Type=capture:capture_class=c__Magnetococcia:capture_domain=d__Bacteria:capture_family=f__DC0425bin3:capture_genus=g__HA3dbin3:capture_order=o__Magnetococcales:capture_phylum=p__Proteobacteria:capture_species=s__HA3dbin3 sp002753495:heptad=MCP-36H],(RS_GCF_900107585.1_protein.faa_NZ_FNQM01000001.1_84@PF00015_full_PFAM.444.618:0.745078[&&NHX:Type=GTDB:gtdb_class=c__Alphaproteobacteria:gtdb_domain=d__Bacteria:gtdb_family=f__Rhodobacteraceae:gtdb_genus=g__Rubrimonas:gtdb_order=o__Rhodobacterales:gtdb_phylum=p__Proteobacteria:gtdb_species=s__Rubrimonas cliftonensis:heptad=MCP-36H:species=d__Bacteria_p__Proteobacteria_c__Alphaproteobacteria_o__Rhodobacterales_f__Rhodobacteraceae_g__Rubrimonas_s__Rubrimonas cliftonensis],40674c7d-6162-408a-85ae-94a1865f6242_3@MCPsignal.440.500:5e-09[&&NHX:Sample=rhiztom2:Type=capture:capture_class=c__Alphaproteobacteria:capture_domain=d__Bacteria:capture_family=f__Devosiaceae:capture_genus=g__Cucumibacter:capture_order=o__Rhizobiales:capture_phylum=p__Proteobacteria:capture_species=s__Cucumibacter marinus:heptad=MCP-36H])0.906:0.0916313[&&NHX:Sample_counter=rhiztom2--1:Type_counter=GTDB--1||capture--1:capture_class_counter=c__Alphaproteobacteria--1:capture_domain_counter=d__Bacteria--1:capture_family_counter=f__Devosiaceae--1:capture_genus_counter=g__Cucumibacter--1:capture_order_counter=o__Rhizobiales--1:capture_phylum_counter=p__Proteobacteria--1:capture_species_counter=s__Cucumibacter marinus--1:gtdb_class_counter=c__Alphaproteobacteria--1:gtdb_domain_counter=d__Bacteria--1:gtdb_family_counter=f__Rhodobacteraceae--1:gtdb_genus_counter=g__Rubrimonas--1:gtdb_order_counter=o__Rhodobacterales--1:gtdb_phylum_counter=p__Proteobacteria--1:gtdb_species_counter=s__Rubrimonas cliftonensis--1:heptad_counter=MCP-36H--2:lbd_counter=:lca_tree=s__Rubrimonas cliftonensis:name=N659003:ref_name_counter=])0.35:0.00771786[&&NHX:Sample_counter=rhizpot3--1||rhiztom2--1:Type_counter=GTDB--1||capture--2:capture_class_counter=c__Alphaproteobacteria--1||c__Magnetococcia--1:capture_domain_counter=d__Bacteria--2:capture_family_counter=f__DC0425bin3--1||f__Devosiaceae--1:capture_genus_counter=g__Cucumibacter--1||g__HA3dbin3--1:capture_order_counter=o__Magnetococcales--1||o__Rhizobiales--1:capture_phylum_counter=p__Proteobacteria--2:capture_species_counter=s__Cucumibacter marinus--1||s__HA3dbin3 sp002753495--1:gtdb_class_counter=c__Alphaproteobacteria--1:gtdb_domain_counter=d__Bacteria--1:gtdb_family_counter=f__Rhodobacteraceae--1:gtdb_genus_counter=g__Rubrimonas--1:gtdb_order_counter=o__Rhodobacterales--1:gtdb_phylum_counter=p__Proteobacteria--1:gtdb_species_counter=s__Rubrimonas cliftonensis--1:heptad_counter=MCP-36H--3:lbd_counter=:lca_tree=s__Rubrimonas cliftonensis:name=N659004:ref_name_counter=])0.949:0.109274[&&NHX:Sample_counter=rhizpot3--1||rhiztom1--1||rhiztom2--2||rhiztom3--3:Type_counter=GTDB--1||capture--7:besthit_avg=75.0:besthit_max=75.0:besthit_min=75.0:besthit_std=0:besthit_sum=75.0:bitscore_avg=156.0:bitscore_max=156.0:bitscore_min=156.0:bitscore_std=0:bitscore_sum=156.0:capture_class_counter=c__Alphaproteobacteria--2||c__Desulfobulbia--1||c__Gammaproteobacteria--2||c__Magnetococcia--1||c__Negativicutes--1:capture_domain_counter=d__Bacteria--7:capture_family_counter=f__Burkholderiaceae--2||f__DC0425bin3--1||f__Desulfurivibrionaceae--1||f__Devosiaceae--1||f__Selenomonadaceae--1||f__Terasakiellaceae--1:capture_genus_counter=g__Anaerovibrio--1||g__Cucumibacter--1||g__HA3dbin3--1||g__JADJDQ01--2||g__SURF-16--1||g__Terasakiella--1:capture_order_counter=o__Burkholderiales--2||o__Desulfobulbales--1||o__Magnetococcales--1||o__Rhizobiales--1||o__Rhodospirillales--1||o__Selenomonadales--1:capture_phylum_counter=p__Desulfobacterota--1||p__Firmicutes_C--1||p__Proteobacteria--5:capture_species_counter=s__Anaerovibrio sp900548165--1||s__Cucumibacter marinus--1||s__HA3dbin3 sp002753495--1||s__JADJDQ01 sp016702605--2||s__SURF-16 sp018816555--1||s__Terasakiella sp013373265--1:evalue_avg=3.27e-49:evalue_max=3.27e-49:evalue_min=3.27e-49:evalue_std=0:evalue_sum=3.27e-49:gapopen_avg=1.0:gapopen_max=1.0:gapopen_min=1.0:gapopen_std=0:gapopen_sum=1.0:gtdb_class_counter=c__Alphaproteobacteria--1:gtdb_domain_counter=d__Bacteria--1:gtdb_family_counter=f__Rhodobacteraceae--1:gtdb_genus_counter=g__Rubrimonas--1:gtdb_order_counter=o__Rhodobacterales--1:gtdb_phylum_counter=p__Proteobacteria--1:gtdb_species_counter=s__Rubrimonas cliftonensis--1:heptad_counter=MCP-34H--1||MCP-36H--6||MCP-38H--1:lbd_counter=:lca_tree=s__Rubrimonas cliftonensis:length_avg=124.0:length_max=124.0:length_min=124.0:length_std=0:length_sum=124.0:mismatch_avg=30.0:mismatch_max=30.0:mismatch_min=30.0:mismatch_std=0:mismatch_sum=30.0:name=N659005:qcovhsp_avg=100.0:qcovhsp_max=100.0:qcovhsp_min=100.0:qcovhsp_std=0:qcovhsp_sum=100.0:qend_avg=124.0:qend_max=124.0:qend_min=124.0:qend_std=0:qend_sum=124.0:qstart_avg=1.0:qstart_max=1.0:qstart_min=1.0:qstart_std=0:qstart_sum=1.0:ref_name_counter=GB_GCA_001899065.1_protein.faa_MKUZ01000024.1_323@PF00015_full_PFAM.302.487--1:scovhsp_avg=66.5:scovhsp_max=66.5:scovhsp_min=66.5:scovhsp_std=0:scovhsp_sum=66.5:send_avg=131.0:send_max=131.0:send_min=131.0:send_std=0:send_sum=131.0:sstart_avg=9.0:sstart_max=9.0:sstart_min=9.0:sstart_std=0:sstart_sum=9.0])0:7e-09[&&NHX:Sample_counter=rhizpot1--4||rhizpot3--4||rhiztom1--1||rhiztom2--5||rhiztom3--7:Type_counter=GTDB--2||capture--21:besthit_avg=79.50000000000001:besthit_max=90.2:besthit_min=64.2:besthit_std=10.210190987439951:besthit_sum=477.00000000000006:bitscore_avg=130.5:bitscore_max=189.0:bitscore_min=79.3:bitscore_std=43.37022019773476:bitscore_sum=783.0:capture_class_counter=c__Alphaproteobacteria--8||c__Clostridia--1||c__Desulfobacteria--1||c__Desulfobulbia--1||c__Gammaproteobacteria--7||c__Gemmatimonadetes--1||c__Magnetococcia--1||c__Negativicutes--1:capture_domain_counter=d__Bacteria--21:capture_family_counter=f__Burkholderiaceae--5||f__Chitinimonadaceae--1||f__DC0425bin3--1||f__Desulfosarcinaceae--1||f__Desulfurivibrionaceae--1||f__Devosiaceae--2||f__Dongiaceae--1||f__Gemmatimonadaceae--1||f__Oscillospiraceae--1||f__Rhizobiaceae--2||f__Rhodocyclaceae--1||f__Selenomonadaceae--1||f__Sphingomonadaceae--1||f__Terasakiellaceae--1||f__Xanthobacteraceae--1:capture_genus_counter=g__Acidovorax_A--1||g__Allorhizobium--1||g__Anaerovibrio--1||g__Azonexus--1||g__Bradyrhizobium--1||g__Chitinimonas--1||g__Comamonas--1||g__Cucumibacter--1||g__Desulfatitalea--1||g__Devosia_A--1||g__Dongia--1||g__ER4--1||g__HA3dbin3--1||g__JADJDQ01--2||g__Massilia--1||g__Neorhizobium--1||g__Novosphingobium--1||g__PNKL01--1||g__SURF-16--1||g__Terasakiella--1:capture_order_counter=o__Burkholderiales--7||o__Desulfobacterales--1||o__Desulfobulbales--1||o__Dongiales--1||o__Gemmatimonadales--1||o__Magnetococcales--1||o__Oscillospirales--1||o__Rhizobiales--5||o__Rhodospirillales--1||o__Selenomonadales--1||o__Sphingomonadales--1:capture_phylum_counter=p__Desulfobacterota--2||p__Firmicutes_A--1||p__Firmicutes_C--1||p__Gemmatimonadota--1||p__Proteobacteria--16:capture_species_counter=s__Acidovorax_A citrulli--1||s__Allorhizobium sp003501385--1||s__Anaerovibrio sp900548165--1||s__Azonexus sp002842345--1||s__Bradyrhizobium sp015291665--1||s__Chitinimonas taiwanensis--1||s__Comamonas sp900564145--1||s__Cucumibacter marinus--1||s__Desulfatitalea tepidiphila--1||s__Devosia_A sp001425235--1||s__Dongia sp016794165--1||s__ER4 sp015068395--1||s__HA3dbin3 sp002753495--1||s__JADJDQ01 sp016702605--2||s__Massilia aurea_A--1||s__Neorhizobium sp900472395--1||s__Novosphingobium pentaromativorans--1||s__PNKL01 sp013822425--1||s__SURF-16 sp018816555--1||s__Terasakiella sp013373265--1:evalue_avg=6.633335536666666e-22:evalue_max=3.98e-21:evalue_min=1.57e-61:evalue_std=1.6248280881053874e-21:evalue_sum=3.9800013219999995e-21:gapopen_avg=1.0:gapopen_max=2.0:gapopen_min=0.0:gapopen_std=0.8944271909999159:gapopen_sum=6.0:gtdb_class_counter=c__Alphaproteobacteria--2:gtdb_domain_counter=d__Bacteria--2:gtdb_family_counter=f__Devosiaceae--1||f__Rhodobacteraceae--1:gtdb_genus_counter=g__Maritalea--1||g__Rubrimonas--1:gtdb_order_counter=o__Rhizobiales--1||o__Rhodobacterales--1:gtdb_phylum_counter=p__Proteobacteria--2:gtdb_species_counter=s__Maritalea myrionectae--1||s__Rubrimonas cliftonensis--1:heptad_counter=MCP-34H--1||MCP-36H--21||MCP-38H--1:lbd_counter=:lca_tree=c__Alphaproteobacteria:length_avg=101.83333333333333:length_max=153.0:length_min=51.0:length_std=37.59476913969105:length_sum=611.0:mismatch_avg=22.0:mismatch_max=40.0:mismatch_min=4.0:mismatch_std=16.037456157383563:mismatch_sum=132.0:name=N659006:qcovhsp_avg=99.3:qcovhsp_max=100.0:qcovhsp_min=98.2:qcovhsp_std=0.8197560612767674:qcovhsp_sum=595.8:qend_avg=101.83333333333333:qend_max=153.0:qend_min=50.0:qend_std=37.679791223766976:qend_sum=611.0:qstart_avg=1.3333333333333333:qstart_max=2.0:qstart_min=1.0:qstart_std=0.5163977794943223:qstart_sum=8.0:ref_name_counter=GB_GCA_001899065.1_protein.faa_MKUZ01000024.1_323@PF00015_full_PFAM.302.487--1||GB_GCA_001899065.1_protein.faa_MKUZ01000031.1_270@PF00015_full_PFAM.600.781--3||GB_GCA_012799265.1_protein.faa_JAAZLP010000119.1_1@PF00015_full_PFAM.620.713--2:scovhsp_avg=65.48333333333333:scovhsp_max=84.5:scovhsp_min=54.8:scovhsp_std=10.474811056370738:scovhsp_sum=392.9:send_avg=114.66666666666667:send_max=157.0:send_min=77.0:send_std=28.800462959241933:send_sum=688.0:sstart_avg=14.666666666666666:sstart_max=27.0:sstart_min=5.0:sstart_std=9.72967967955095:sstart_sum=88.0])0.367:0.00633526[&&NHX:Sample_counter=rhizpot1--12||rhizpot2--1||rhizpot3--10||rhiztom1--5||rhiztom2--11||rhiztom3--12:Type_counter=GTDB--3||capture--51:besthit_avg=75.53846153846153:besthit_max=90.2:besthit_min=58.3:besthit_std=9.615485640494928:besthit_sum=982.0:bitscore_avg=126.61538461538461:bitscore_max=189.0:bitscore_min=79.3:bitscore_std=32.98047013395064:bitscore_sum=1646.0:capture_class_counter=c__Alphaproteobacteria--20||c__Clostridia--2||c__Desulfobacteria--1||c__Desulfobulbia--1||c__Gammaproteobacteria--22||c__Gemmatimonadetes--1||c__Holophagae--1||c__Magnetococcia--1||c__Negativicutes--1||c__Spirochaetia--1:capture_domain_counter=d__Bacteria--51:capture_family_counter=f__Amorphaceae--1||f__Beijerinckiaceae--2||f__Burkholderiaceae--9||f__Casimicrobiaceae--1||f__Caulobacteraceae--2||f__Chitinimonadaceae--1||f__DC0425bin3--1||f__Desulfosarcinaceae--1||f__Desulfurivibrionaceae--1||f__Devosiaceae--4||f__Dongiaceae--1||f__Enterobacteriaceae--1||f__Gemmatimonadaceae--1||f__Halomonadaceae--1||f__Holophagaceae--1||f__JAADHQ01--1||f__Magnetospirillaceae--1||f__Marispirochaetaceae--1||f__Methylomonadaceae--1||f__Micavibrionaceae--1||f__Natronospirillaceae--1||f__Oscillospiraceae--1||f__Pseudomonadaceae--4||f__Rhizobiaceae--3||f__Rhodanobacteraceae--1||f__Rhodobacteraceae--1||f__Rhodocyclaceae--1||f__Rhodothalassiaceae--1||f__Ruminococcaceae--1||f__Selenomonadaceae--1||f__Sphingomonadaceae--1||f__Terasakiellaceae--1||f__Xanthobacteraceae--1:capture_genus_counter=g__Achromobacter--1||g__Acidovorax_A--2||g__Acuticoccus--1||g__Allorhizobium--1||g__Anaerovibrio--1||g__Asticcacaulis--1||g__Azonexus--1||g__Bradyrhizobium--1||g__CAIULK01--1||g__CAIWHR01--1||g__Chitinimonas--1||g__Comamonas--1||g__Cucumibacter--1||g__Desulfatitalea--1||g__Devosia_A--2||g__Dongia--1||g__Duganella--1||g__ER4--1||g__Erwinia--1||g__HA3dbin3--1||g__Holophaga--1||g__JAADHQ01--1||g__JADJDQ01--2||g__MT2928--1||g__Marinospirillum--1||g__Marispirochaeta--1||g__Massilia--1||g__Methyloglobulus--1||g__Microvirga--2||g__Neorhizobium--1||g__Novosphingobium--1||g__PNKL01--1||g__Palsa-881--1||g__Pelagibacterium--1||g__Pseudomonas_E--4||g__Rhizobium--1||g__Rhodanobacter--1||g__Rhodoferax--1||g__Rhodothalassium--1||g__Ruminiclostridium_E--1||g__SURF-16--1||g__Saccharospirillum--1||g__Terasakiella--1||g__UBA2705--1:capture_order_counter=o__Burkholderiales--12||o__Caulobacterales--2||o__Desulfobacterales--1||o__Desulfobulbales--1||o__Dongiales--1||o__Enterobacterales--1||o__Gemmatimonadales--1||o__Holophagales--1||o__JAADHQ01--1||o__JC444--1||o__Magnetococcales--1||o__Methylococcales--1||o__Micavibrionales--1||o__Oscillospirales--2||o__Pseudomonadales--6||o__Rhizobiales--11||o__Rhodobacterales--1||o__Rhodospirillales--2||o__Selenomonadales--1||o__Sphingomonadales--2||o__Xanthomonadales--1:capture_phylum_counter=p__Acidobacteriota--1||p__Desulfobacterota--2||p__Firmicutes_A--2||p__Firmicutes_C--1||p__Gemmatimonadota--1||p__Proteobacteria--43||p__Spirochaetota--1:capture_species_counter=s__Achromobacter insuavis--1||s__Acidovorax_A citrulli--2||s__Acuticoccus yangtzensis--1||s__Allorhizobium sp003501385--1||s__Anaerovibrio sp900548165--1||s__Asticcacaulis sp000495795--1||s__Azonexus sp002842345--1||s__Bradyrhizobium sp015291665--1||s__CAIULK01 sp903899885--1||s__CAIWHR01 sp903912485--1||s__Chitinimonas taiwanensis--1||s__Comamonas sp900564145--1||s__Cucumibacter marinus--1||s__Desulfatitalea tepidiphila--1||s__Devosia_A sp001425235--1||s__Devosia_A sp001899065--1||s__Dongia sp016794165--1||s__Duganella sp013408245--1||s__ER4 sp015068395--1||s__Erwinia rhapontici--1||s__HA3dbin3 sp002753495--1||s__Holophaga sp016715205--1||s__JAADHQ01 sp011052215--1||s__JADJDQ01 sp016702605--2||s__MT2928 sp015679265--1||s__Marinospirillum alkaliphilum--1||s__Marispirochaeta associata--1||s__Massilia aurea_A--1||s__Methyloglobulus morosus--1||s__Microvirga makkahensis--2||s__Neorhizobium sp900472395--1||s__Novosphingobium pentaromativorans--1||s__PNKL01 sp013822425--1||s__Palsa-881 sp018241335--1||s__Pelagibacterium sp003390885--1||s__Pseudomonas_E fildesensis--1||s__Pseudomonas_E migulae--1||s__Pseudomonas_E sp001446935--1||s__Pseudomonas_E triticumensis--1||s__Rhizobium sp002211285--1||s__Rhodanobacter sp004298015--1||s__Rhodoferax sp018061265--1||s__Rhodothalassium salexigens--1||s__Ruminiclostridium_E sp014799365--1||s__SURF-16 sp018816555--1||s__Saccharospirillum sp018402545--1||s__Terasakiella sp013373265--1||s__UBA2705 sp002354205--1:evalue_avg=3.062165250153846e-22:evalue_max=3.98e-21:evalue_min=1.57e-61:evalue_std=1.1038345795572177e-21:evalue_sum=3.9808148252e-21:gapopen_avg=0.9230769230769231:gapopen_max=2.0:gapopen_min=0.0:gapopen_std=0.8623164985025763:gapopen_sum=12.0:gtdb_class_counter=c__Alphaproteobacteria--2||c__Polyangia--1:gtdb_domain_counter=d__Bacteria--3:gtdb_family_counter=f__Devosiaceae--1||f__Polyangiaceae--1||f__Rhodobacteraceae--1:gtdb_genus_counter=g__Maritalea--1||g__NIC37A-2--1||g__Rubrimonas--1:gtdb_order_counter=o__Polyangiales--1||o__Rhizobiales--1||o__Rhodobacterales--1:gtdb_phylum_counter=p__Myxococcota--1||p__Proteobacteria--2:gtdb_species_counter=s__Maritalea myrionectae--1||s__NIC37A-2 sp002085155--1||s__Rubrimonas cliftonensis--1:heptad_counter=MCP-34H--6||MCP-36H--47||MCP-38H--1:lbd_counter=:lca_tree=d__Bacteria:length_avg=105.38461538461539:length_max=153.0:length_min=51.0:length_std=26.304430746987794:length_sum=1370.0:mismatch_avg=25.0:mismatch_max=43.0:mismatch_min=4.0:mismatch_std=12.328828005937952:mismatch_sum=325.0:name=N659007:qcovhsp_avg=99.4:qcovhsp_max=100.0:qcovhsp_min=98.2:qcovhsp_std=0.7359800721939866:qcovhsp_sum=1292.2:qend_avg=104.92307692307692:qend_max=153.0:qend_min=50.0:qend_std=25.895500054583287:qend_sum=1364.0:qstart_avg=1.4615384615384615:qstart_max=3.0:qstart_min=1.0:qstart_std=0.6602252917735247:qstart_sum=19.0:ref_name_counter=GB_GCA_001899065.1_protein.faa_MKUZ01000024.1_323@PF00015_full_PFAM.302.487--1||GB_GCA_001899065.1_protein.faa_MKUZ01000031.1_268@PF00015_full_PFAM.430.618--1||GB_GCA_001899065.1_protein.faa_MKUZ01000031.1_270@PF00015_full_PFAM.600.781--3||GB_GCA_012799265.1_protein.faa_JAAZLP010000119.1_1@PF00015_full_PFAM.620.713--2||RS_GCF_003056405.1_protein.faa_NZ_PYVZ01000011.1_139@PF00015_full_PFAM.514.688--1||RS_GCF_014926585.1_protein.faa_NZ_CP045422.1_1982@PF00015_full_PFAM.592.776--1||RS_GCF_016411825.1_protein.faa_NZ_JAEKMH010000004.1_255@PF00015_full_PFAM.516.690--1||RS_GCF_016698665.1_protein.faa_NZ_CP068046.1_3318@PF00015_full_PFAM.591.774--1||RS_GCF_016801025.1_protein.faa_NZ_CP068983.1_2045@PF00015_full_PFAM.436.619--1||RS_GCF_900177655.1_protein.faa_NZ_FXWK01000002.1_914@PF00015_full_PFAM.511.687--1:scovhsp_avg=62.25384615384616:scovhsp_max=84.5:scovhsp_min=52.3:scovhsp_std=8.25475775786459:scovhsp_sum=809.3000000000001:send_avg=132.69230769230768:send_max=179.0:send_min=77.0:send_std=35.41512062990566:send_sum=1725.0:sstart_avg=29.23076923076923:sstart_max=61.0:sstart_min=3.0:sstart_std=23.72816134945228:sstart_sum=380.0],61c67108-3380-4ff6-ba40-90e99e90bcc6_4@MCPsignal.442.487:0.0364826[&&NHX:Sample=rhiztom3:Type=capture:capture_class=c__Alphaproteobacteria:capture_domain=d__Bacteria:capture_family=f__Thalassospiraceae:capture_genus=g__Thalassospira:capture_order=o__Rhodospirillales:capture_phylum=p__Proteobacteria:capture_species=s__Thalassospira mesophila:heptad=MCP-36H])0:1.8e-08[&&NHX:Sample_counter=rhizpot1--12||rhizpot2--1||rhizpot3--10||rhiztom1--5||rhiztom2--11||rhiztom3--13:Type_counter=GTDB--3||capture--52:besthit_avg=75.53846153846153:besthit_max=90.2:besthit_min=58.3:besthit_std=9.615485640494928:besthit_sum=982.0:bitscore_avg=126.61538461538461:bitscore_max=189.0:bitscore_min=79.3:bitscore_std=32.98047013395064:bitscore_sum=1646.0:capture_class_counter=c__Alphaproteobacteria--21||c__Clostridia--2||c__Desulfobacteria--1||c__Desulfobulbia--1||c__Gammaproteobacteria--22||c__Gemmatimonadetes--1||c__Holophagae--1||c__Magnetococcia--1||c__Negativicutes--1||c__Spirochaetia--1:capture_domain_counter=d__Bacteria--52:capture_family_counter=f__Amorphaceae--1||f__Beijerinckiaceae--2||f__Burkholderiaceae--9||f__Casimicrobiaceae--1||f__Caulobacteraceae--2||f__Chitinimonadaceae--1||f__DC0425bin3--1||f__Desulfosarcinaceae--1||f__Desulfurivibrionaceae--1||f__Devosiaceae--4||f__Dongiaceae--1||f__Enterobacteriaceae--1||f__Gemmatimonadaceae--1||f__Halomonadaceae--1||f__Holophagaceae--1||f__JAADHQ01--1||f__Magnetospirillaceae--1||f__Marispirochaetaceae--1||f__Methylomonadaceae--1||f__Micavibrionaceae--1||f__Natronospirillaceae--1||f__Oscillospiraceae--1||f__Pseudomonadaceae--4||f__Rhizobiaceae--3||f__Rhodanobacteraceae--1||f__Rhodobacteraceae--1||f__Rhodocyclaceae--1||f__Rhodothalassiaceae--1||f__Ruminococcaceae--1||f__Selenomonadaceae--1||f__Sphingomonadaceae--1||f__Terasakiellaceae--1||f__Thalassospiraceae--1||f__Xanthobacteraceae--1:capture_genus_counter=g__Achromobacter--1||g__Acidovorax_A--2||g__Acuticoccus--1||g__Allorhizobium--1||g__Anaerovibrio--1||g__Asticcacaulis--1||g__Azonexus--1||g__Bradyrhizobium--1||g__CAIULK01--1||g__CAIWHR01--1||g__Chitinimonas--1||g__Comamonas--1||g__Cucumibacter--1||g__Desulfatitalea--1||g__Devosia_A--2||g__Dongia--1||g__Duganella--1||g__ER4--1||g__Erwinia--1||g__HA3dbin3--1||g__Holophaga--1||g__JAADHQ01--1||g__JADJDQ01--2||g__MT2928--1||g__Marinospirillum--1||g__Marispirochaeta--1||g__Massilia--1||g__Methyloglobulus--1||g__Microvirga--2||g__Neorhizobium--1||g__Novosphingobium--1||g__PNKL01--1||g__Palsa-881--1||g__Pelagibacterium--1||g__Pseudomonas_E--4||g__Rhizobium--1||g__Rhodanobacter--1||g__Rhodoferax--1||g__Rhodothalassium--1||g__Ruminiclostridium_E--1||g__SURF-16--1||g__Saccharospirillum--1||g__Terasakiella--1||g__Thalassospira--1||g__UBA2705--1:capture_order_counter=o__Burkholderiales--12||o__Caulobacterales--2||o__Desulfobacterales--1||o__Desulfobulbales--1||o__Dongiales--1||o__Enterobacterales--1||o__Gemmatimonadales--1||o__Holophagales--1||o__JAADHQ01--1||o__JC444--1||o__Magnetococcales--1||o__Methylococcales--1||o__Micavibrionales--1||o__Oscillospirales--2||o__Pseudomonadales--6||o__Rhizobiales--11||o__Rhodobacterales--1||o__Rhodospirillales--3||o__Selenomonadales--1||o__Sphingomonadales--2||o__Xanthomonadales--1:capture_phylum_counter=p__Acidobacteriota--1||p__Desulfobacterota--2||p__Firmicutes_A--2||p__Firmicutes_C--1||p__Gemmatimonadota--1||p__Proteobacteria--44||p__Spirochaetota--1:capture_species_counter=s__Achromobacter insuavis--1||s__Acidovorax_A citrulli--2||s__Acuticoccus yangtzensis--1||s__Allorhizobium sp003501385--1||s__Anaerovibrio sp900548165--1||s__Asticcacaulis sp000495795--1||s__Azonexus sp002842345--1||s__Bradyrhizobium sp015291665--1||s__CAIULK01 sp903899885--1||s__CAIWHR01 sp903912485--1||s__Chitinimonas taiwanensis--1||s__Comamonas sp900564145--1||s__Cucumibacter marinus--1||s__Desulfatitalea tepidiphila--1||s__Devosia_A sp001425235--1||s__Devosia_A sp001899065--1||s__Dongia sp016794165--1||s__Duganella sp013408245--1||s__ER4 sp015068395--1||s__Erwinia rhapontici--1||s__HA3dbin3 sp002753495--1||s__Holophaga sp016715205--1||s__JAADHQ01 sp011052215--1||s__JADJDQ01 sp016702605--2||s__MT2928 sp015679265--1||s__Marinospirillum alkaliphilum--1||s__Marispirochaeta associata--1||s__Massilia aurea_A--1||s__Methyloglobulus morosus--1||s__Microvirga makkahensis--2||s__Neorhizobium sp900472395--1||s__Novosphingobium pentaromativorans--1||s__PNKL01 sp013822425--1||s__Palsa-881 sp018241335--1||s__Pelagibacterium sp003390885--1||s__Pseudomonas_E fildesensis--1||s__Pseudomonas_E migulae--1||s__Pseudomonas_E sp001446935--1||s__Pseudomonas_E triticumensis--1||s__Rhizobium sp002211285--1||s__Rhodanobacter sp004298015--1||s__Rhodoferax sp018061265--1||s__Rhodothalassium salexigens--1||s__Ruminiclostridium_E sp014799365--1||s__SURF-16 sp018816555--1||s__Saccharospirillum sp018402545--1||s__Terasakiella sp013373265--1||s__Thalassospira mesophila--1||s__UBA2705 sp002354205--1:evalue_avg=3.062165250153846e-22:evalue_max=3.98e-21:evalue_min=1.57e-61:evalue_std=1.1038345795572177e-21:evalue_sum=3.9808148252e-21:gapopen_avg=0.9230769230769231:gapopen_max=2.0:gapopen_min=0.0:gapopen_std=0.8623164985025763:gapopen_sum=12.0:gtdb_class_counter=c__Alphaproteobacteria--2||c__Polyangia--1:gtdb_domain_counter=d__Bacteria--3:gtdb_family_counter=f__Devosiaceae--1||f__Polyangiaceae--1||f__Rhodobacteraceae--1:gtdb_genus_counter=g__Maritalea--1||g__NIC37A-2--1||g__Rubrimonas--1:gtdb_order_counter=o__Polyangiales--1||o__Rhizobiales--1||o__Rhodobacterales--1:gtdb_phylum_counter=p__Myxococcota--1||p__Proteobacteria--2:gtdb_species_counter=s__Maritalea myrionectae--1||s__NIC37A-2 sp002085155--1||s__Rubrimonas cliftonensis--1:heptad_counter=MCP-34H--6||MCP-36H--48||MCP-38H--1:lbd_counter=:lca_tree=d__Bacteria:length_avg=105.38461538461539:length_max=153.0:length_min=51.0:length_std=26.304430746987794:length_sum=1370.0:mismatch_avg=25.0:mismatch_max=43.0:mismatch_min=4.0:mismatch_std=12.328828005937952:mismatch_sum=325.0:name=N659009:qcovhsp_avg=99.4:qcovhsp_max=100.0:qcovhsp_min=98.2:qcovhsp_std=0.7359800721939866:qcovhsp_sum=1292.2:qend_avg=104.92307692307692:qend_max=153.0:qend_min=50.0:qend_std=25.895500054583287:qend_sum=1364.0:qstart_avg=1.4615384615384615:qstart_max=3.0:qstart_min=1.0:qstart_std=0.6602252917735247:qstart_sum=19.0:ref_name_counter=GB_GCA_001899065.1_protein.faa_MKUZ01000024.1_323@PF00015_full_PFAM.302.487--1||GB_GCA_001899065.1_protein.faa_MKUZ01000031.1_268@PF00015_full_PFAM.430.618--1||GB_GCA_001899065.1_protein.faa_MKUZ01000031.1_270@PF00015_full_PFAM.600.781--3||GB_GCA_012799265.1_protein.faa_JAAZLP010000119.1_1@PF00015_full_PFAM.620.713--2||RS_GCF_003056405.1_protein.faa_NZ_PYVZ01000011.1_139@PF00015_full_PFAM.514.688--1||RS_GCF_014926585.1_protein.faa_NZ_CP045422.1_1982@PF00015_full_PFAM.592.776--1||RS_GCF_016411825.1_protein.faa_NZ_JAEKMH010000004.1_255@PF00015_full_PFAM.516.690--1||RS_GCF_016698665.1_protein.faa_NZ_CP068046.1_3318@PF00015_full_PFAM.591.774--1||RS_GCF_016801025.1_protein.faa_NZ_CP068983.1_2045@PF00015_full_PFAM.436.619--1||RS_GCF_900177655.1_protein.faa_NZ_FXWK01000002.1_914@PF00015_full_PFAM.511.687--1:scovhsp_avg=62.25384615384616:scovhsp_max=84.5:scovhsp_min=52.3:scovhsp_std=8.25475775786459:scovhsp_sum=809.3000000000001:send_avg=132.69230769230768:send_max=179.0:send_min=77.0:send_std=35.41512062990566:send_sum=1725.0:sstart_avg=29.23076923076923:sstart_max=61.0:sstart_min=3.0:sstart_std=23.72816134945228:sstart_sum=380.0],((((((RS_GCF_003992625.1_protein.faa_NZ_RZMW01000042.1_57@PF00015_full_PFAM.359.543:0.148414[&&NHX:Type=GTDB:gtdb_class=c__Alphaproteobacteria:gtdb_domain=d__Bacteria:gtdb_family=f__Devosiaceae:gtdb_genus=g__Pelagibacterium:gtdb_order=o__Rhizobiales:gtdb_phylum=p__Proteobacteria:gtdb_species=s__Pelagibacterium lentulum:heptad=MCP-36H:species=d__Bacteria_p__Proteobacteria_c__Alphaproteobacteria_o__Rhizobiales_f__Devosiaceae_g__Pelagibacterium_s__Pelagibacterium lentulum],(((RS_GCF_003345525.1_protein.faa_NZ_QQNH01000022.1_9@PF00015_full_PFAM.358.540:0.035837[&&NHX:Type=GTDB:gtdb_class=c__Alphaproteobacteria:gtdb_domain=d__Bacteria:gtdb_family=f__Devosiaceae:gtdb_genus=g__Pelagibacterium:gtdb_order=o__Rhizobiales:gtdb_phylum=p__Proteobacteria:gtdb_species=s__Pelagibacterium lacus:heptad=MCP-36H:species=d__Bacteria_p__Proteobacteria_c__Alphaproteobacteria_o__Rhizobiales_f__Devosiaceae_g__Pelagibacterium_s__Pelagibacterium lacus],(RS_GCF_003992665.1_protein.faa_NZ_RZMX01000009.1_36@PF00015_full_PFAM.356.540:0.127446[&&NHX:Type=GTDB:gtdb_class=c__Alphaproteobacteria:gtdb_domain=d__Bacteria:gtdb_family=f__Devosiaceae:gtdb_genus=g__Pelagibacterium:gtdb_order=o__Rhizobiales:gtdb_phylum=p__Proteobacteria:gtdb_species=s__Pelagibacterium montanilacus:heptad=MCP-36H:species=d__Bacteria_p__Proteobacteria_c__Alphaproteobacteria_o__Rhizobiales_f__Devosiaceae_g__Pelagibacterium_s__Pelagibacterium montanilacus],4a61242a-3f6f-4ffd-a65d-cc6c2bfbf657_1@MCPsignal.21.81:0.134912[&&NHX:Sample=rhiztom2:Type=capture:capture_class=c__Alphaproteobacteria:capture_domain=d__Bacteria:capture_family=f__Caulobacteraceae:capture_genus=g__Caulobacter:capture_order=o__Caulobacterales:capture_phylum=p__Proteobacteria:capture_species=s__Caulobacter sp003185805:heptad=MCP-36H])0.59:0.0104347[&&NHX:Sample_counter=rhiztom2--1:Type_counter=GTDB--1||capture--1:capture_class_counter=c__Alphaproteobacteria--1:capture_domain_counter=d__Bacteria--1:capture_family_counter=f__Caulobacteraceae--1:capture_genus_counter=g__Caulobacter--1:capture_order_counter=o__Caulobacterales--1:capture_phylum_counter=p__Proteobacteria--1:capture_species_counter=s__Caulobacter sp003185805--1:gtdb_class_counter=c__Alphaproteobacteria--1:gtdb_domain_counter=d__Bacteria--1:gtdb_family_counter=f__Devosiaceae--1:gtdb_genus_counter=g__Pelagibacterium--1:gtdb_order_counter=o__Rhizobiales--1:gtdb_phylum_counter=p__Proteobacteria--1:gtdb_species_counter=s__Pelagibacterium montanilacus--1:heptad_counter=MCP-36H--2:lbd_counter=:lca_tree=s__Pelagibacterium montanilacus:name=N659014:ref_name_counter=])0.088:0.0198356[&&NHX:Sample_counter=rhiztom2--1:Type_counter=GTDB--2||capture--1:capture_class_counter=c__Alphaproteobacteria--1:capture_domain_counter=d__Bacteria--1:capture_family_counter=f__Caulobacteraceae--1:capture_genus_counter=g__Caulobacter--1:capture_order_counter=o__Caulobacterales--1:capture_phylum_counter=p__Proteobacteria--1:capture_species_counter=s__Caulobacter sp003185805--1:gtdb_class_counter=c__Alphaproteobacteria--2:gtdb_domain_counter=d__Bacteria--2:gtdb_family_counter=f__Devosiaceae--2:gtdb_genus_counter=g__Pelagibacterium--2:gtdb_order_counter=o__Rhizobiales--2:gtdb_phylum_counter=p__Proteobacteria--2:gtdb_species_counter=s__Pelagibacterium lacus--1||s__Pelagibacterium montanilacus--1:heptad_counter=MCP-36H--3:lbd_counter=:lca_tree=g__Pelagibacterium:name=N659015:ref_name_counter=],(dbb18425-f7b2-4bd3-9d60-ff9728053f48_5@MCPsignal.19.88:0.197765[&&NHX:Sample=rhiztom3:Type=capture:capture_class=c__Alphaproteobacteria:capture_domain=d__Bacteria:capture_family=f__Devosiaceae:capture_genus=g__Devosia_A:capture_order=o__Rhizobiales:capture_phylum=p__Proteobacteria:capture_species=s__Devosia_A sp001899065:heptad=MCP-36H],RS_GCF_900100665.1_protein.faa_NZ_FNCS01000019.1_33@PF00015_full_PFAM.360.569:0.0522932[&&NHX:Type=GTDB:gtdb_class=c__Alphaproteobacteria:gtdb_domain=d__Bacteria:gtdb_family=f__Devosiaceae:gtdb_genus=g__Pelagibacterium:gtdb_order=o__Rhizobiales:gtdb_phylum=p__Proteobacteria:gtdb_species=s__Pelagibacterium luteolum:heptad=MCP-36H:species=d__Bacteria_p__Proteobacteria_c__Alphaproteobacteria_o__Rhizobiales_f__Devosiaceae_g__Pelagibacterium_s__Pelagibacterium luteolum])0.726:0.0412776[&&NHX:Sample_counter=rhiztom3--1:Type_counter=GTDB--1||capture--1:capture_class_counter=c__Alphaproteobacteria--1:capture_domain_counter=d__Bacteria--1:capture_family_counter=f__Devosiaceae--1:capture_genus_counter=g__Devosia_A--1:capture_order_counter=o__Rhizobiales--1:capture_phylum_counter=p__Proteobacteria--1:capture_species_counter=s__Devosia_A sp001899065--1:gtdb_class_counter=c__Alphaproteobacteria--1:gtdb_domain_counter=d__Bacteria--1:gtdb_family_counter=f__Devosiaceae--1:gtdb_genus_counter=g__Pelagibacterium--1:gtdb_order_counter=o__Rhizobiales--1:gtdb_phylum_counter=p__Proteobacteria--1:gtdb_species_counter=s__Pelagibacterium luteolum--1:heptad_counter=MCP-36H--2:lbd_counter=:lca_tree=s__Pelagibacterium luteolum:name=N659018:ref_name_counter=])0.938:0.0510518[&&NHX:Sample_counter=rhiztom2--1||rhiztom3--1:Type_counter=GTDB--3||capture--2:capture_class_counter=c__Alphaproteobacteria--2:capture_domain_counter=d__Bacteria--2:capture_family_counter=f__Caulobacteraceae--1||f__Devosiaceae--1:capture_genus_counter=g__Caulobacter--1||g__Devosia_A--1:capture_order_counter=o__Caulobacterales--1||o__Rhizobiales--1:capture_phylum_counter=p__Proteobacteria--2:capture_species_counter=s__Caulobacter sp003185805--1||s__Devosia_A sp001899065--1:gtdb_class_counter=c__Alphaproteobacteria--3:gtdb_domain_counter=d__Bacteria--3:gtdb_family_counter=f__Devosiaceae--3:gtdb_genus_counter=g__Pelagibacterium--3:gtdb_order_counter=o__Rhizobiales--3:gtdb_phylum_counter=p__Proteobacteria--3:gtdb_species_counter=s__Pelagibacterium lacus--1||s__Pelagibacterium luteolum--1||s__Pelagibacterium montanilacus--1:heptad_counter=MCP-36H--5:lbd_counter=:lca_tree=g__Pelagibacterium:name=N659019:ref_name_counter=],RS_GCF_003390885.1_protein.faa_NZ_QMEL01000009.1_51@PF00015_full_PFAM.360.541:0.0759478[&&NHX:Type=GTDB:gtdb_class=c__Alphaproteobacteria:gtdb_domain=d__Bacteria:gtdb_family=f__Devosiaceae:gtdb_genus=g__Pelagibacterium:gtdb_order=o__Rhizobiales:gtdb_phylum=p__Proteobacteria:gtdb_species=s__Pelagibacterium sp003390885:heptad=MCP-36H:species=d__Bacteria_p__Proteobacteria_c__Alphaproteobacteria_o__Rhizobiales_f__Devosiaceae_g__Pelagibacterium_s__Pelagibacterium sp003390885])0.469:0.0248818[&&NHX:Sample_counter=rhiztom2--1||rhiztom3--1:Type_counter=GTDB--4||capture--2:capture_class_counter=c__Alphaproteobacteria--2:capture_domain_counter=d__Bacteria--2:capture_family_counter=f__Caulobacteraceae--1||f__Devosiaceae--1:capture_genus_counter=g__Caulobacter--1||g__Devosia_A--1:capture_order_counter=o__Caulobacterales--1||o__Rhizobiales--1:capture_phylum_counter=p__Proteobacteria--2:capture_species_counter=s__Caulobacter sp003185805--1||s__Devosia_A sp001899065--1:gtdb_class_counter=c__Alphaproteobacteria--4:gtdb_domain_counter=d__Bacteria--4:gtdb_family_counter=f__Devosiaceae--4:gtdb_genus_counter=g__Pelagibacterium--4:gtdb_order_counter=o__Rhizobiales--4:gtdb_phylum_counter=p__Proteobacteria--4:gtdb_species_counter=s__Pelagibacterium lacus--1||s__Pelagibacterium luteolum--1||s__Pelagibacterium montanilacus--1||s__Pelagibacterium sp003390885--1:heptad_counter=MCP-36H--6:lbd_counter=:lca_tree=g__Pelagibacterium:name=N659021:ref_name_counter=])0.606:0.0314084[&&NHX:Sample_counter=rhiztom2--1||rhiztom3--1:Type_counter=GTDB--5||capture--2:capture_class_counter=c__Alphaproteobacteria--2:capture_domain_counter=d__Bacteria--2:capture_family_counter=f__Caulobacteraceae--1||f__Devosiaceae--1:capture_genus_counter=g__Caulobacter--1||g__Devosia_A--1:capture_order_counter=o__Caulobacterales--1||o__Rhizobiales--1:capture_phylum_counter=p__Proteobacteria--2:capture_species_counter=s__Caulobacter sp003185805--1||s__Devosia_A sp001899065--1:gtdb_class_counter=c__Alphaproteobacteria--5:gtdb_domain_counter=d__Bacteria--5:gtdb_family_counter=f__Devosiaceae--5:gtdb_genus_counter=g__Pelagibacterium--5:gtdb_order_counter=o__Rhizobiales--5:gtdb_phylum_counter=p__Proteobacteria--5:gtdb_species_counter=s__Pelagibacterium lacus--1||s__Pelagibacterium lentulum--1||s__Pelagibacterium luteolum--1||s__Pelagibacterium montanilacus--1||s__Pelagibacterium sp003390885--1:heptad_counter=MCP-36H--7:lbd_counter=:lca_tree=g__Pelagibacterium:name=N659022:ref_name_counter=],(RS_GCF_000230555.1_protein.faa_NC_016078.1_2378@PF00015_full_PFAM.358.539:0.0115375[&&NHX:Type=GTDB:gtdb_class=c__Alphaproteobacteria:gtdb_domain=d__Bacteria:gtdb_family=f__Devosiaceae:gtdb_genus=g__Pelagibacterium:gtdb_order=o__Rhizobiales:gtdb_phylum=p__Proteobacteria:gtdb_species=s__Pelagibacterium halotolerans:heptad=MCP-36H:species=d__Bacteria_p__Proteobacteria_c__Alphaproteobacteria_o__Rhizobiales_f__Devosiaceae_g__Pelagibacterium_s__Pelagibacterium halotolerans],(GB_GCA_002337455.1_protein.faa_DDGC01000005.1_73@PF00015_full_PFAM.359.547:0.0162552[&&NHX:Type=GTDB:gtdb_class=c__Alphaproteobacteria:gtdb_domain=d__Bacteria:gtdb_family=f__Devosiaceae:gtdb_genus=g__Pelagibacterium:gtdb_order=o__Rhizobiales:gtdb_phylum=p__Proteobacteria:gtdb_species=s__Pelagibacterium sp002337455:heptad=MCP-36H:species=d__Bacteria_p__Proteobacteria_c__Alphaproteobacteria_o__Rhizobiales_f__Devosiaceae_g__Pelagibacterium_s__Pelagibacterium sp002337455],GB_GCA_002375765.1_protein.faa_DFMV01000043.1_5@PF00015_full_PFAM.370.558:0.0194762[&&NHX:Type=GTDB:gtdb_class=c__Alphaproteobacteria:gtdb_domain=d__Bacteria:gtdb_family=f__Devosiaceae:gtdb_genus=g__Pelagibacterium:gtdb_order=o__Rhizobiales:gtdb_phylum=p__Proteobacteria:gtdb_species=s__Pelagibacterium sp002375765:heptad=MCP-36H:species=d__Bacteria_p__Proteobacteria_c__Alphaproteobacteria_o__Rhizobiales_f__Devosiaceae_g__Pelagibacterium_s__Pelagibacterium sp002375765])0.407:0.0113629[&&NHX:Sample_counter=:Type_counter=GTDB--2:capture_class_counter=:capture_domain_counter=:capture_family_counter=:capture_genus_counter=:capture_order_counter=:capture_phylum_counter=:capture_species_counter=:evoltype=D:gtdb_class_counter=c__Alphaproteobacteria--2:gtdb_domain_counter=d__Bacteria--2:gtdb_family_counter=f__Devosiaceae--2:gtdb_genus_counter=g__Pelagibacterium--2:gtdb_order_counter=o__Rhizobiales--2:gtdb_phylum_counter=p__Proteobacteria--2:gtdb_species_counter=s__Pelagibacterium sp002337455--1||s__Pelagibacterium sp002375765--1:heptad_counter=MCP-36H--2:lbd_counter=:lca=d__Bacteria:lca_tree=g__Pelagibacterium:name=N659026:ref_name_counter=])0.964:0.063797[&&NHX:Sample_counter=:Type_counter=GTDB--3:capture_class_counter=:capture_domain_counter=:capture_family_counter=:capture_genus_counter=:capture_order_counter=:capture_phylum_counter=:capture_species_counter=:evoltype=D:gtdb_class_counter=c__Alphaproteobacteria--3:gtdb_domain_counter=d__Bacteria--3:gtdb_family_counter=f__Devosiaceae--3:gtdb_genus_counter=g__Pelagibacterium--3:gtdb_order_counter=o__Rhizobiales--3:gtdb_phylum_counter=p__Proteobacteria--3:gtdb_species_counter=s__Pelagibacterium halotolerans--1||s__Pelagibacterium sp002337455--1||s__Pelagibacterium sp002375765--1:heptad_counter=MCP-36H--3:lbd_counter=:lca=d__Bacteria:lca_tree=g__Pelagibacterium:name=N659027:ref_name_counter=])0.925:0.0510109[&&NHX:Sample_counter=rhiztom2--1||rhiztom3--1:Type_counter=GTDB--8||capture--2:capture_class_counter=c__Alphaproteobacteria--2:capture_domain_counter=d__Bacteria--2:capture_family_counter=f__Caulobacteraceae--1||f__Devosiaceae--1:capture_genus_counter=g__Caulobacter--1||g__Devosia_A--1:capture_order_counter=o__Caulobacterales--1||o__Rhizobiales--1:capture_phylum_counter=p__Proteobacteria--2:capture_species_counter=s__Caulobacter sp003185805--1||s__Devosia_A sp001899065--1:gtdb_class_counter=c__Alphaproteobacteria--8:gtdb_domain_counter=d__Bacteria--8:gtdb_family_counter=f__Devosiaceae--8:gtdb_genus_counter=g__Pelagibacterium--8:gtdb_order_counter=o__Rhizobiales--8:gtdb_phylum_counter=p__Proteobacteria--8:gtdb_species_counter=s__Pelagibacterium halotolerans--1||s__Pelagibacterium lacus--1||s__Pelagibacterium lentulum--1||s__Pelagibacterium luteolum--1||s__Pelagibacterium montanilacus--1||s__Pelagibacterium sp002337455--1||s__Pelagibacterium sp002375765--1||s__Pelagibacterium sp003390885--1:heptad_counter=MCP-36H--10:lbd_counter=:lca_tree=g__Pelagibacterium:name=N659028:ref_name_counter=],(((5fdd3d0e-1b1c-497c-ba2e-7385445d8e09_1@MCPsignal.273.386:0.0189923[&&NHX:Sample=rhiztom3:Type=capture:besthit=79.5:bitscore=148.0:capture_class=c__Alphaproteobacteria:capture_domain=d__Bacteria:capture_family=f__Pleomorphomonadaceae:capture_genus=g__Methylobrevis:capture_order=o__Rhizobiales:capture_phylum=p__Proteobacteria:capture_species=s__Methylobrevis pamukkalensis:evalue=3.35e-46:gapopen=0.0:heptad=MCP-36H:length=112.0:mismatch=23.0:qcovhsp=99.1:qend=112.0:qstart=1.0:ref_name=RS_GCF_014926585.1_protein.faa_NZ_CP045422.1_1910@PF00015_full_PFAM.510.696:scovhsp=60.2:send=119.0:sstart=8.0],(a840150a-12b3-488b-855a-e18936242f3b_2@MCPsignal.185.340:5e-09[&&NHX:Sample=rhiztom2:Type=capture:besthit=77.4:bitscore=202.0:capture_class=c__Alphaproteobacteria:capture_domain=d__Bacteria:capture_family=f__Devosiaceae:capture_genus=g__Devosia:capture_order=o__Rhizobiales:capture_phylum=p__Proteobacteria:capture_species=s__Devosia sp001899045:evalue=5.71e-67:gapopen=0.0:heptad=MCP-36H:length=155.0:mismatch=35.0:qcovhsp=100.0:qend=155.0:qstart=1.0:ref_name=RS_GCF_007859655.1_protein.faa_NZ_CP042304.1_2877@PF00015_full_PFAM.305.486:scovhsp=85.6:send=160.0:sstart=6.0],(809cd2b6-3c74-4371-a884-50a09cb35a92_2@MCPsignal.28.74:0.144258[&&NHX:Sample=rhiztom3:Type=capture:capture_class=c__Alphaproteobacteria:capture_domain=d__Bacteria:capture_family=f__Azospirillaceae:capture_genus=g__Niveispirillum:capture_order=o__Azospirillales:capture_phylum=p__Proteobacteria:capture_species=s__Niveispirillum sp009495745:heptad=MCP-36H],8d2f64fb-a853-42db-99d6-7351c3fe9f94_4@MCPsignal.87.187:5e-09[&&NHX:Sample=rhiztom2:Type=capture:besthit=83.0:bitscore=142.0:capture_class=c__Gammaproteobacteria:capture_domain=d__Bacteria:capture_family=f__Enterobacteriaceae:capture_genus=g__Superficieibacter:capture_order=o__Enterobacterales:capture_phylum=p__Proteobacteria:capture_species=s__Superficieibacter sp900766525:evalue=7.98e-44:gapopen=0.0:heptad=MCP-36H:length=100.0:mismatch=17.0:qcovhsp=100.0:qend=100.0:qstart=1.0:ref_name=GB_GCA_012799265.1_protein.faa_JAAZLP010000277.1_12@PF00015_full_PFAM.591.791:scovhsp=50.0:send=105.0:sstart=6.0])0:5e-09[&&NHX:Sample_counter=rhiztom2--1||rhiztom3--1:Type_counter=capture--2:besthit_avg=83.0:besthit_max=83.0:besthit_min=83.0:besthit_std=0:besthit_sum=83.0:bitscore_avg=142.0:bitscore_max=142.0:bitscore_min=142.0:bitscore_std=0:bitscore_sum=142.0:capture_class_counter=c__Alphaproteobacteria--1||c__Gammaproteobacteria--1:capture_domain_counter=d__Bacteria--2:capture_family_counter=f__Azospirillaceae--1||f__Enterobacteriaceae--1:capture_genus_counter=g__Niveispirillum--1||g__Superficieibacter--1:capture_order_counter=o__Azospirillales--1||o__Enterobacterales--1:capture_phylum_counter=p__Proteobacteria--2:capture_species_counter=s__Niveispirillum sp009495745--1||s__Superficieibacter sp900766525--1:evalue_avg=7.98e-44:evalue_max=7.98e-44:evalue_min=7.98e-44:evalue_std=0:evalue_sum=7.98e-44:gapopen_avg=0.0:gapopen_max=0.0:gapopen_min=0.0:gapopen_std=0:gapopen_sum=0.0:gtdb_class_counter=:gtdb_domain_counter=:gtdb_family_counter=:gtdb_genus_counter=:gtdb_order_counter=:gtdb_phylum_counter=:gtdb_species_counter=:heptad_counter=MCP-36H--2:lbd_counter=:length_avg=100.0:length_max=100.0:length_min=100.0:length_std=0:length_sum=100.0:mismatch_avg=17.0:mismatch_max=17.0:mismatch_min=17.0:mismatch_std=0:mismatch_sum=17.0:name=N659033:qcovhsp_avg=100.0:qcovhsp_max=100.0:qcovhsp_min=100.0:qcovhsp_std=0:qcovhsp_sum=100.0:qend_avg=100.0:qend_max=100.0:qend_min=100.0:qend_std=0:qend_sum=100.0:qstart_avg=1.0:qstart_max=1.0:qstart_min=1.0:qstart_std=0:qstart_sum=1.0:ref_name_counter=GB_GCA_012799265.1_protein.faa_JAAZLP010000277.1_12@PF00015_full_PFAM.591.791--1:scovhsp_avg=50.0:scovhsp_max=50.0:scovhsp_min=50.0:scovhsp_std=0:scovhsp_sum=50.0:send_avg=105.0:send_max=105.0:send_min=105.0:send_std=0:send_sum=105.0:sstart_avg=6.0:sstart_max=6.0:sstart_min=6.0:sstart_std=0:sstart_sum=6.0])0.733:0.010909[&&NHX:Sample_counter=rhiztom2--2||rhiztom3--1:Type_counter=capture--3:besthit_avg=80.2:besthit_max=83.0:besthit_min=77.4:besthit_std=3.959797974644662:besthit_sum=160.4:bitscore_avg=172.0:bitscore_max=202.0:bitscore_min=142.0:bitscore_std=42.42640687119285:bitscore_sum=344.0:capture_class_counter=c__Alphaproteobacteria--2||c__Gammaproteobacteria--1:capture_domain_counter=d__Bacteria--3:capture_family_counter=f__Azospirillaceae--1||f__Devosiaceae--1||f__Enterobacteriaceae--1:capture_genus_counter=g__Devosia--1||g__Niveispirillum--1||g__Superficieibacter--1:capture_order_counter=o__Azospirillales--1||o__Enterobacterales--1||o__Rhizobiales--1:capture_phylum_counter=p__Proteobacteria--3:capture_species_counter=s__Devosia sp001899045--1||s__Niveispirillum sp009495745--1||s__Superficieibacter sp900766525--1:evalue_avg=3.99e-44:evalue_max=7.98e-44:evalue_min=5.71e-67:evalue_std=5.642712113868649e-44:evalue_sum=7.98e-44:gapopen_avg=0.0:gapopen_max=0.0:gapopen_min=0.0:gapopen_std=0.0:gapopen_sum=0.0:gtdb_class_counter=:gtdb_domain_counter=:gtdb_family_counter=:gtdb_genus_counter=:gtdb_order_counter=:gtdb_phylum_counter=:gtdb_species_counter=:heptad_counter=MCP-36H--3:lbd_counter=:length_avg=127.5:length_max=155.0:length_min=100.0:length_std=38.890872965260115:length_sum=255.0:mismatch_avg=26.0:mismatch_max=35.0:mismatch_min=17.0:mismatch_std=12.727922061357855:mismatch_sum=52.0:name=N659034:qcovhsp_avg=100.0:qcovhsp_max=100.0:qcovhsp_min=100.0:qcovhsp_std=0.0:qcovhsp_sum=200.0:qend_avg=127.5:qend_max=155.0:qend_min=100.0:qend_std=38.890872965260115:qend_sum=255.0:qstart_avg=1.0:qstart_max=1.0:qstart_min=1.0:qstart_std=0.0:qstart_sum=2.0:ref_name_counter=GB_GCA_012799265.1_protein.faa_JAAZLP010000277.1_12@PF00015_full_PFAM.591.791--1||RS_GCF_007859655.1_protein.faa_NZ_CP042304.1_2877@PF00015_full_PFAM.305.486--1:scovhsp_avg=67.8:scovhsp_max=85.6:scovhsp_min=50.0:scovhsp_std=25.17300141024109:scovhsp_sum=135.6:send_avg=132.5:send_max=160.0:send_min=105.0:send_std=38.890872965260115:send_sum=265.0:sstart_avg=6.0:sstart_max=6.0:sstart_min=6.0:sstart_std=0.0:sstart_sum=12.0])0.884:0.0980797[&&NHX:Sample_counter=rhiztom2--2||rhiztom3--2:Type_counter=capture--4:besthit_avg=79.96666666666667:besthit_max=83.0:besthit_min=77.4:besthit_std=2.8290163190291637:besthit_sum=239.9:bitscore_avg=164.0:bitscore_max=202.0:bitscore_min=142.0:bitscore_std=33.04542328371661:bitscore_sum=492.0:capture_class_counter=c__Alphaproteobacteria--3||c__Gammaproteobacteria--1:capture_domain_counter=d__Bacteria--4:capture_family_counter=f__Azospirillaceae--1||f__Devosiaceae--1||f__Enterobacteriaceae--1||f__Pleomorphomonadaceae--1:capture_genus_counter=g__Devosia--1||g__Methylobrevis--1||g__Niveispirillum--1||g__Superficieibacter--1:capture_order_counter=o__Azospirillales--1||o__Enterobacterales--1||o__Rhizobiales--2:capture_phylum_counter=p__Proteobacteria--4:capture_species_counter=s__Devosia sp001899045--1||s__Methylobrevis pamukkalensis--1||s__Niveispirillum sp009495745--1||s__Superficieibacter sp900766525--1:evalue_avg=2.671166666666667e-44:evalue_max=7.98e-44:evalue_min=5.71e-67:evalue_std=4.597615042968837e-44:evalue_sum=8.0135e-44:gapopen_avg=0.0:gapopen_max=0.0:gapopen_min=0.0:gapopen_std=0.0:gapopen_sum=0.0:gtdb_class_counter=:gtdb_domain_counter=:gtdb_family_counter=:gtdb_genus_counter=:gtdb_order_counter=:gtdb_phylum_counter=:gtdb_species_counter=:heptad_counter=MCP-36H--4:lbd_counter=:length_avg=122.33333333333333:length_max=155.0:length_min=100.0:length_std=28.919428302325294:length_sum=367.0:mismatch_avg=25.0:mismatch_max=35.0:mismatch_min=17.0:mismatch_std=9.16515138991168:mismatch_sum=75.0:name=N659035:qcovhsp_avg=99.7:qcovhsp_max=100.0:qcovhsp_min=99.1:qcovhsp_std=0.5196152422706665:qcovhsp_sum=299.1:qend_avg=122.33333333333333:qend_max=155.0:qend_min=100.0:qend_std=28.919428302325294:qend_sum=367.0:qstart_avg=1.0:qstart_max=1.0:qstart_min=1.0:qstart_std=0.0:qstart_sum=3.0:ref_name_counter=GB_GCA_012799265.1_protein.faa_JAAZLP010000277.1_12@PF00015_full_PFAM.591.791--1||RS_GCF_007859655.1_protein.faa_NZ_CP042304.1_2877@PF00015_full_PFAM.305.486--1||RS_GCF_014926585.1_protein.faa_NZ_CP045422.1_1910@PF00015_full_PFAM.510.696--1:scovhsp_avg=65.26666666666667:scovhsp_max=85.6:scovhsp_min=50.0:scovhsp_std=18.332848478437093:scovhsp_sum=195.8:send_avg=128.0:send_max=160.0:send_min=105.0:send_std=28.583211855912904:send_sum=384.0:sstart_avg=6.666666666666667:sstart_max=8.0:sstart_min=6.0:sstart_std=1.1547005383792517:sstart_sum=20.0],ac599064-d217-4a23-8957-f48452a0414b_3@MCPsignal.544.606:0.122227[&&NHX:Sample=rhiztom3:Type=capture:capture_class=c__Alphaproteobacteria:capture_domain=d__Bacteria:capture_family=f__Devosiaceae:capture_genus=g__Devosia_A:capture_order=o__Rhizobiales:capture_phylum=p__Proteobacteria:capture_species=s__Devosia_A sp001899085:heptad=MCP-36H])0.766:0.0467251[&&NHX:Sample_counter=rhiztom2--2||rhiztom3--3:Type_counter=capture--5:besthit_avg=79.96666666666667:besthit_max=83.0:besthit_min=77.4:besthit_std=2.8290163190291637:besthit_sum=239.9:bitscore_avg=164.0:bitscore_max=202.0:bitscore_min=142.0:bitscore_std=33.04542328371661:bitscore_sum=492.0:capture_class_counter=c__Alphaproteobacteria--4||c__Gammaproteobacteria--1:capture_domain_counter=d__Bacteria--5:capture_family_counter=f__Azospirillaceae--1||f__Devosiaceae--2||f__Enterobacteriaceae--1||f__Pleomorphomonadaceae--1:capture_genus_counter=g__Devosia--1||g__Devosia_A--1||g__Methylobrevis--1||g__Niveispirillum--1||g__Superficieibacter--1:capture_order_counter=o__Azospirillales--1||o__Enterobacterales--1||o__Rhizobiales--3:capture_phylum_counter=p__Proteobacteria--5:capture_species_counter=s__Devosia sp001899045--1||s__Devosia_A sp001899085--1||s__Methylobrevis pamukkalensis--1||s__Niveispirillum sp009495745--1||s__Superficieibacter sp900766525--1:evalue_avg=2.671166666666667e-44:evalue_max=7.98e-44:evalue_min=5.71e-67:evalue_std=4.597615042968836e-44:evalue_sum=8.0135e-44:gapopen_avg=0.0:gapopen_max=0.0:gapopen_min=0.0:gapopen_std=0.0:gapopen_sum=0.0:gtdb_class_counter=:gtdb_domain_counter=:gtdb_family_counter=:gtdb_genus_counter=:gtdb_order_counter=:gtdb_phylum_counter=:gtdb_species_counter=:heptad_counter=MCP-36H--5:lbd_counter=:length_avg=122.33333333333333:length_max=155.0:length_min=100.0:length_std=28.919428302325294:length_sum=367.0:mismatch_avg=25.0:mismatch_max=35.0:mismatch_min=17.0:mismatch_std=9.16515138991168:mismatch_sum=75.0:name=N659037:qcovhsp_avg=99.7:qcovhsp_max=100.0:qcovhsp_min=99.1:qcovhsp_std=0.5196152422706665:qcovhsp_sum=299.1:qend_avg=122.33333333333333:qend_max=155.0:qend_min=100.0:qend_std=28.919428302325294:qend_sum=367.0:qstart_avg=1.0:qstart_max=1.0:qstart_min=1.0:qstart_std=0.0:qstart_sum=3.0:ref_name_counter=GB_GCA_012799265.1_protein.faa_JAAZLP010000277.1_12@PF00015_full_PFAM.591.791--1||RS_GCF_007859655.1_protein.faa_NZ_CP042304.1_2877@PF00015_full_PFAM.305.486--1||RS_GCF_014926585.1_protein.faa_NZ_CP045422.1_1910@PF00015_full_PFAM.510.696--1:scovhsp_avg=65.26666666666667:scovhsp_max=85.6:scovhsp_min=50.0:scovhsp_std=18.332848478437093:scovhsp_sum=195.8:send_avg=128.0:send_max=160.0:send_min=105.0:send_std=28.583211855912904:send_sum=384.0:sstart_avg=6.666666666666667:sstart_max=8.0:sstart_min=6.0:sstart_std=1.1547005383792517:sstart_sum=20.0],dfb05d8c-e786-42cd-81c2-d2964c972cd6_3@MCPsignal.275.353:0.0668017[&&NHX:Sample=rhiztom2:Type=capture:capture_class=c__Alphaproteobacteria:capture_domain=d__Bacteria:capture_family=f__Magnetospirillaceae:capture_genus=g__CAJANL01:capture_order=o__Rhodospirillales:capture_phylum=p__Proteobacteria:capture_species=s__CAJANL01 sp903941105:heptad=MCP-36H])0.783:0.0338243[&&NHX:Sample_counter=rhiztom2--3||rhiztom3--3:Type_counter=capture--6:besthit_avg=79.96666666666667:besthit_max=83.0:besthit_min=77.4:besthit_std=2.8290163190291637:besthit_sum=239.9:bitscore_avg=164.0:bitscore_max=202.0:bitscore_min=142.0:bitscore_std=33.04542328371661:bitscore_sum=492.0:capture_class_counter=c__Alphaproteobacteria--5||c__Gammaproteobacteria--1:capture_domain_counter=d__Bacteria--6:capture_family_counter=f__Azospirillaceae--1||f__Devosiaceae--2||f__Enterobacteriaceae--1||f__Magnetospirillaceae--1||f__Pleomorphomonadaceae--1:capture_genus_counter=g__CAJANL01--1||g__Devosia--1||g__Devosia_A--1||g__Methylobrevis--1||g__Niveispirillum--1||g__Superficieibacter--1:capture_order_counter=o__Azospirillales--1||o__Enterobacterales--1||o__Rhizobiales--3||o__Rhodospirillales--1:capture_phylum_counter=p__Proteobacteria--6:capture_species_counter=s__CAJANL01 sp903941105--1||s__Devosia sp001899045--1||s__Devosia_A sp001899085--1||s__Methylobrevis pamukkalensis--1||s__Niveispirillum sp009495745--1||s__Superficieibacter sp900766525--1:evalue_avg=2.671166666666667e-44:evalue_max=7.98e-44:evalue_min=5.71e-67:evalue_std=4.597615042968836e-44:evalue_sum=8.0135e-44:gapopen_avg=0.0:gapopen_max=0.0:gapopen_min=0.0:gapopen_std=0.0:gapopen_sum=0.0:gtdb_class_counter=:gtdb_domain_counter=:gtdb_family_counter=:gtdb_genus_counter=:gtdb_order_counter=:gtdb_phylum_counter=:gtdb_species_counter=:heptad_counter=MCP-36H--6:lbd_counter=:length_avg=122.33333333333333:length_max=155.0:length_min=100.0:length_std=28.919428302325294:length_sum=367.0:mismatch_avg=25.0:mismatch_max=35.0:mismatch_min=17.0:mismatch_std=9.16515138991168:mismatch_sum=75.0:name=N659039:qcovhsp_avg=99.7:qcovhsp_max=100.0:qcovhsp_min=99.1:qcovhsp_std=0.5196152422706665:qcovhsp_sum=299.1:qend_avg=122.33333333333333:qend_max=155.0:qend_min=100.0:qend_std=28.919428302325294:qend_sum=367.0:qstart_avg=1.0:qstart_max=1.0:qstart_min=1.0:qstart_std=0.0:qstart_sum=3.0:ref_name_counter=GB_GCA_012799265.1_protein.faa_JAAZLP010000277.1_12@PF00015_full_PFAM.591.791--1||RS_GCF_007859655.1_protein.faa_NZ_CP042304.1_2877@PF00015_full_PFAM.305.486--1||RS_GCF_014926585.1_protein.faa_NZ_CP045422.1_1910@PF00015_full_PFAM.510.696--1:scovhsp_avg=65.26666666666667:scovhsp_max=85.6:scovhsp_min=50.0:scovhsp_std=18.332848478437093:scovhsp_sum=195.8:send_avg=128.0:send_max=160.0:send_min=105.0:send_std=28.583211855912904:send_sum=384.0:sstart_avg=6.666666666666667:sstart_max=8.0:sstart_min=6.0:sstart_std=1.1547005383792517:sstart_sum=20.0])0.901:0.044543[&&NHX:Sample_counter=rhiztom2--4||rhiztom3--4:Type_counter=GTDB--8||capture--8:besthit_avg=79.96666666666667:besthit_max=83.0:besthit_min=77.4:besthit_std=2.8290163190291637:besthit_sum=239.9:bitscore_avg=164.0:bitscore_max=202.0:bitscore_min=142.0:bitscore_std=33.04542328371661:bitscore_sum=492.0:capture_class_counter=c__Alphaproteobacteria--7||c__Gammaproteobacteria--1:capture_domain_counter=d__Bacteria--8:capture_family_counter=f__Azospirillaceae--1||f__Caulobacteraceae--1||f__Devosiaceae--3||f__Enterobacteriaceae--1||f__Magnetospirillaceae--1||f__Pleomorphomonadaceae--1:capture_genus_counter=g__CAJANL01--1||g__Caulobacter--1||g__Devosia--1||g__Devosia_A--2||g__Methylobrevis--1||g__Niveispirillum--1||g__Superficieibacter--1:capture_order_counter=o__Azospirillales--1||o__Caulobacterales--1||o__Enterobacterales--1||o__Rhizobiales--4||o__Rhodospirillales--1:capture_phylum_counter=p__Proteobacteria--8:capture_species_counter=s__CAJANL01 sp903941105--1||s__Caulobacter sp003185805--1||s__Devosia sp001899045--1||s__Devosia_A sp001899065--1||s__Devosia_A sp001899085--1||s__Methylobrevis pamukkalensis--1||s__Niveispirillum sp009495745--1||s__Superficieibacter sp900766525--1:evalue_avg=2.671166666666667e-44:evalue_max=7.98e-44:evalue_min=5.71e-67:evalue_std=4.597615042968836e-44:evalue_sum=8.0135e-44:gapopen_avg=0.0:gapopen_max=0.0:gapopen_min=0.0:gapopen_std=0.0:gapopen_sum=0.0:gtdb_class_counter=c__Alphaproteobacteria--8:gtdb_domain_counter=d__Bacteria--8:gtdb_family_counter=f__Devosiaceae--8:gtdb_genus_counter=g__Pelagibacterium--8:gtdb_order_counter=o__Rhizobiales--8:gtdb_phylum_counter=p__Proteobacteria--8:gtdb_species_counter=s__Pelagibacterium halotolerans--1||s__Pelagibacterium lacus--1||s__Pelagibacterium lentulum--1||s__Pelagibacterium luteolum--1||s__Pelagibacterium montanilacus--1||s__Pelagibacterium sp002337455--1||s__Pelagibacterium sp002375765--1||s__Pelagibacterium sp003390885--1:heptad_counter=MCP-36H--16:lbd_counter=:lca_tree=g__Pelagibacterium:length_avg=122.33333333333333:length_max=155.0:length_min=100.0:length_std=28.919428302325294:length_sum=367.0:mismatch_avg=25.0:mismatch_max=35.0:mismatch_min=17.0:mismatch_std=9.16515138991168:mismatch_sum=75.0:name=N659040:qcovhsp_avg=99.7:qcovhsp_max=100.0:qcovhsp_min=99.1:qcovhsp_std=0.5196152422706665:qcovhsp_sum=299.1:qend_avg=122.33333333333333:qend_max=155.0:qend_min=100.0:qend_std=28.919428302325294:qend_sum=367.0:qstart_avg=1.0:qstart_max=1.0:qstart_min=1.0:qstart_std=0.0:qstart_sum=3.0:ref_name_counter=GB_GCA_012799265.1_protein.faa_JAAZLP010000277.1_12@PF00015_full_PFAM.591.791--1||RS_GCF_007859655.1_protein.faa_NZ_CP042304.1_2877@PF00015_full_PFAM.305.486--1||RS_GCF_014926585.1_protein.faa_NZ_CP045422.1_1910@PF00015_full_PFAM.510.696--1:scovhsp_avg=65.26666666666667:scovhsp_max=85.6:scovhsp_min=50.0:scovhsp_std=18.332848478437093:scovhsp_sum=195.8:send_avg=128.0:send_max=160.0:send_min=105.0:send_std=28.583211855912904:send_sum=384.0:sstart_avg=6.666666666666667:sstart_max=8.0:sstart_min=6.0:sstart_std=1.1547005383792517:sstart_sum=20.0],(RS_GCF_000969415.1_protein.faa_NZ_JZEX01000124.1_41@PF00015_full_PFAM.360.543:0.0403792[&&NHX:Type=GTDB:gtdb_class=c__Alphaproteobacteria:gtdb_domain=d__Bacteria:gtdb_family=f__Devosiaceae:gtdb_genus=g__Devosia:gtdb_order=o__Rhizobiales:gtdb_phylum=p__Proteobacteria:gtdb_species=s__Devosia geojensis:heptad=MCP-36H:species=d__Bacteria_p__Proteobacteria_c__Alphaproteobacteria_o__Rhizobiales_f__Devosiaceae_g__Devosia_s__Devosia geojensis],83f8f020-30cc-46cf-8cf9-bdeb7202e23f_5@MCPsignal.151.218:0.0229785[&&NHX:Sample=rhiztom1:Type=capture:capture_class=c__UBA1135:capture_domain=d__Bacteria:capture_family=f__UBA2386:capture_genus=g__UBA2386:capture_order=o__UBA2386:capture_phylum=p__Planctomycetota:capture_species=s__UBA2386 sp005776475:heptad=MCP-36H])0.863:0.041541[&&NHX:Sample_counter=rhiztom1--1:Type_counter=GTDB--1||capture--1:capture_class_counter=c__UBA1135--1:capture_domain_counter=d__Bacteria--1:capture_family_counter=f__UBA2386--1:capture_genus_counter=g__UBA2386--1:capture_order_counter=o__UBA2386--1:capture_phylum_counter=p__Planctomycetota--1:capture_species_counter=s__UBA2386 sp005776475--1:gtdb_class_counter=c__Alphaproteobacteria--1:gtdb_domain_counter=d__Bacteria--1:gtdb_family_counter=f__Devosiaceae--1:gtdb_genus_counter=g__Devosia--1:gtdb_order_counter=o__Rhizobiales--1:gtdb_phylum_counter=p__Proteobacteria--1:gtdb_species_counter=s__Devosia geojensis--1:heptad_counter=MCP-36H--2:lbd_counter=:lca_tree=s__Devosia geojensis:name=N659043:ref_name_counter=])0.854:0.0438035[&&NHX:Sample_counter=rhiztom1--1||rhiztom2--4||rhiztom3--4:Type_counter=GTDB--9||capture--9:besthit_avg=79.96666666666667:besthit_max=83.0:besthit_min=77.4:besthit_std=2.8290163190291637:besthit_sum=239.9:bitscore_avg=164.0:bitscore_max=202.0:bitscore_min=142.0:bitscore_std=33.04542328371661:bitscore_sum=492.0:capture_class_counter=c__Alphaproteobacteria--7||c__Gammaproteobacteria--1||c__UBA1135--1:capture_domain_counter=d__Bacteria--9:capture_family_counter=f__Azospirillaceae--1||f__Caulobacteraceae--1||f__Devosiaceae--3||f__Enterobacteriaceae--1||f__Magnetospirillaceae--1||f__Pleomorphomonadaceae--1||f__UBA2386--1:capture_genus_counter=g__CAJANL01--1||g__Caulobacter--1||g__Devosia--1||g__Devosia_A--2||g__Methylobrevis--1||g__Niveispirillum--1||g__Superficieibacter--1||g__UBA2386--1:capture_order_counter=o__Azospirillales--1||o__Caulobacterales--1||o__Enterobacterales--1||o__Rhizobiales--4||o__Rhodospirillales--1||o__UBA2386--1:capture_phylum_counter=p__Planctomycetota--1||p__Proteobacteria--8:capture_species_counter=s__CAJANL01 sp903941105--1||s__Caulobacter sp003185805--1||s__Devosia sp001899045--1||s__Devosia_A sp001899065--1||s__Devosia_A sp001899085--1||s__Methylobrevis pamukkalensis--1||s__Niveispirillum sp009495745--1||s__Superficieibacter sp900766525--1||s__UBA2386 sp005776475--1:evalue_avg=2.671166666666667e-44:evalue_max=7.98e-44:evalue_min=5.71e-67:evalue_std=4.597615042968836e-44:evalue_sum=8.0135e-44:gapopen_avg=0.0:gapopen_max=0.0:gapopen_min=0.0:gapopen_std=0.0:gapopen_sum=0.0:gtdb_class_counter=c__Alphaproteobacteria--9:gtdb_domain_counter=d__Bacteria--9:gtdb_family_counter=f__Devosiaceae--9:gtdb_genus_counter=g__Devosia--1||g__Pelagibacterium--8:gtdb_order_counter=o__Rhizobiales--9:gtdb_phylum_counter=p__Proteobacteria--9:gtdb_species_counter=s__Devosia geojensis--1||s__Pelagibacterium halotolerans--1||s__Pelagibacterium lacus--1||s__Pelagibacterium lentulum--1||s__Pelagibacterium luteolum--1||s__Pelagibacterium montanilacus--1||s__Pelagibacterium sp002337455--1||s__Pelagibacterium sp002375765--1||s__Pelagibacterium sp003390885--1:heptad_counter=MCP-36H--18:lbd_counter=:lca_tree=f__Devosiaceae:length_avg=122.33333333333333:length_max=155.0:length_min=100.0:length_std=28.919428302325294:length_sum=367.0:mismatch_avg=25.0:mismatch_max=35.0:mismatch_min=17.0:mismatch_std=9.16515138991168:mismatch_sum=75.0:name=N659044:qcovhsp_avg=99.7:qcovhsp_max=100.0:qcovhsp_min=99.1:qcovhsp_std=0.5196152422706665:qcovhsp_sum=299.1:qend_avg=122.33333333333333:qend_max=155.0:qend_min=100.0:qend_std=28.919428302325294:qend_sum=367.0:qstart_avg=1.0:qstart_max=1.0:qstart_min=1.0:qstart_std=0.0:qstart_sum=3.0:ref_name_counter=GB_GCA_012799265.1_protein.faa_JAAZLP010000277.1_12@PF00015_full_PFAM.591.791--1||RS_GCF_007859655.1_protein.faa_NZ_CP042304.1_2877@PF00015_full_PFAM.305.486--1||RS_GCF_014926585.1_protein.faa_NZ_CP045422.1_1910@PF00015_full_PFAM.510.696--1:scovhsp_avg=65.26666666666667:scovhsp_max=85.6:scovhsp_min=50.0:scovhsp_std=18.332848478437093:scovhsp_sum=195.8:send_avg=128.0:send_max=160.0:send_min=105.0:send_std=28.583211855912904:send_sum=384.0:sstart_avg=6.666666666666667:sstart_max=8.0:sstart_min=6.0:sstart_std=1.1547005383792517:sstart_sum=20.0],(RS_GCF_000969415.1_protein.faa_NZ_JZEX01000124.1_44@PF00015_full_PFAM.359.540:0.115026[&&NHX:Type=GTDB:gtdb_class=c__Alphaproteobacteria:gtdb_domain=d__Bacteria:gtdb_family=f__Devosiaceae:gtdb_genus=g__Devosia:gtdb_order=o__Rhizobiales:gtdb_phylum=p__Proteobacteria:gtdb_species=s__Devosia geojensis:heptad=MCP-36H:species=d__Bacteria_p__Proteobacteria_c__Alphaproteobacteria_o__Rhizobiales_f__Devosiaceae_g__Devosia_s__Devosia geojensis],b0303a52-6ce0-4933-b1cf-35f45de420ce_4@MCPsignal.320.362:5e-09[&&NHX:Sample=rhiztom3:Type=capture:capture_class=c__Alphaproteobacteria:capture_domain=d__Bacteria:capture_family=f__Rhizobiaceae:capture_genus=g__Rhizobium:capture_order=o__Rhizobiales:capture_phylum=p__Proteobacteria:capture_species=s__Rhizobium sp002117485:heptad=MCP-36H])0.778:0.0982672[&&NHX:Sample_counter=rhiztom3--1:Type_counter=GTDB--1||capture--1:capture_class_counter=c__Alphaproteobacteria--1:capture_domain_counter=d__Bacteria--1:capture_family_counter=f__Rhizobiaceae--1:capture_genus_counter=g__Rhizobium--1:capture_order_counter=o__Rhizobiales--1:capture_phylum_counter=p__Proteobacteria--1:capture_species_counter=s__Rhizobium sp002117485--1:gtdb_class_counter=c__Alphaproteobacteria--1:gtdb_domain_counter=d__Bacteria--1:gtdb_family_counter=f__Devosiaceae--1:gtdb_genus_counter=g__Devosia--1:gtdb_order_counter=o__Rhizobiales--1:gtdb_phylum_counter=p__Proteobacteria--1:gtdb_species_counter=s__Devosia geojensis--1:heptad_counter=MCP-36H--2:lbd_counter=:lca_tree=s__Devosia geojensis:name=N659047:ref_name_counter=])0.926:0.0527966[&&NHX:Sample_counter=rhiztom1--1||rhiztom2--4||rhiztom3--5:Type_counter=GTDB--10||capture--10:besthit_avg=79.96666666666667:besthit_max=83.0:besthit_min=77.4:besthit_std=2.8290163190291637:besthit_sum=239.9:bitscore_avg=164.0:bitscore_max=202.0:bitscore_min=142.0:bitscore_std=33.04542328371661:bitscore_sum=492.0:capture_class_counter=c__Alphaproteobacteria--8||c__Gammaproteobacteria--1||c__UBA1135--1:capture_domain_counter=d__Bacteria--10:capture_family_counter=f__Azospirillaceae--1||f__Caulobacteraceae--1||f__Devosiaceae--3||f__Enterobacteriaceae--1||f__Magnetospirillaceae--1||f__Pleomorphomonadaceae--1||f__Rhizobiaceae--1||f__UBA2386--1:capture_genus_counter=g__CAJANL01--1||g__Caulobacter--1||g__Devosia--1||g__Devosia_A--2||g__Methylobrevis--1||g__Niveispirillum--1||g__Rhizobium--1||g__Superficieibacter--1||g__UBA2386--1:capture_order_counter=o__Azospirillales--1||o__Caulobacterales--1||o__Enterobacterales--1||o__Rhizobiales--5||o__Rhodospirillales--1||o__UBA2386--1:capture_phylum_counter=p__Planctomycetota--1||p__Proteobacteria--9:capture_species_counter=s__CAJANL01 sp903941105--1||s__Caulobacter sp003185805--1||s__Devosia sp001899045--1||s__Devosia_A sp001899065--1||s__Devosia_A sp001899085--1||s__Methylobrevis pamukkalensis--1||s__Niveispirillum sp009495745--1||s__Rhizobium sp002117485--1||s__Superficieibacter sp900766525--1||s__UBA2386 sp005776475--1:evalue_avg=2.671166666666667e-44:evalue_max=7.98e-44:evalue_min=5.71e-67:evalue_std=4.597615042968836e-44:evalue_sum=8.0135e-44:gapopen_avg=0.0:gapopen_max=0.0:gapopen_min=0.0:gapopen_std=0.0:gapopen_sum=0.0:gtdb_class_counter=c__Alphaproteobacteria--10:gtdb_domain_counter=d__Bacteria--10:gtdb_family_counter=f__Devosiaceae--10:gtdb_genus_counter=g__Devosia--2||g__Pelagibacterium--8:gtdb_order_counter=o__Rhizobiales--10:gtdb_phylum_counter=p__Proteobacteria--10:gtdb_species_counter=s__Devosia geojensis--2||s__Pelagibacterium halotolerans--1||s__Pelagibacterium lacus--1||s__Pelagibacterium lentulum--1||s__Pelagibacterium luteolum--1||s__Pelagibacterium montanilacus--1||s__Pelagibacterium sp002337455--1||s__Pelagibacterium sp002375765--1||s__Pelagibacterium sp003390885--1:heptad_counter=MCP-36H--20:lbd_counter=:lca_tree=f__Devosiaceae:length_avg=122.33333333333333:length_max=155.0:length_min=100.0:length_std=28.919428302325294:length_sum=367.0:mismatch_avg=25.0:mismatch_max=35.0:mismatch_min=17.0:mismatch_std=9.16515138991168:mismatch_sum=75.0:name=N659048:qcovhsp_avg=99.7:qcovhsp_max=100.0:qcovhsp_min=99.1:qcovhsp_std=0.5196152422706665:qcovhsp_sum=299.1:qend_avg=122.33333333333333:qend_max=155.0:qend_min=100.0:qend_std=28.919428302325294:qend_sum=367.0:qstart_avg=1.0:qstart_max=1.0:qstart_min=1.0:qstart_std=0.0:qstart_sum=3.0:ref_name_counter=GB_GCA_012799265.1_protein.faa_JAAZLP010000277.1_12@PF00015_full_PFAM.591.791--1||RS_GCF_007859655.1_protein.faa_NZ_CP042304.1_2877@PF00015_full_PFAM.305.486--1||RS_GCF_014926585.1_protein.faa_NZ_CP045422.1_1910@PF00015_full_PFAM.510.696--1:scovhsp_avg=65.26666666666667:scovhsp_max=85.6:scovhsp_min=50.0:scovhsp_std=18.332848478437093:scovhsp_sum=195.8:send_avg=128.0:send_max=160.0:send_min=105.0:send_std=28.583211855912904:send_sum=384.0:sstart_avg=6.666666666666667:sstart_max=8.0:sstart_min=6.0:sstart_std=1.1547005383792517:sstart_sum=20.0],((((RS_GCF_000423365.1_protein.faa_NZ_AUHV01000005.1_457@PF00015_full_PFAM.318.491:0.0497846[&&NHX:Type=GTDB:gtdb_class=c__Alphaproteobacteria:gtdb_domain=d__Bacteria:gtdb_family=f__Devosiaceae:gtdb_genus=g__Maritalea:gtdb_order=o__Rhizobiales:gtdb_phylum=p__Proteobacteria:gtdb_species=s__Maritalea myrionectae:heptad=MCP-36H:species=d__Bacteria_p__Proteobacteria_c__Alphaproteobacteria_o__Rhizobiales_f__Devosiaceae_g__Maritalea_s__Maritalea myrionectae],RS_GCF_004363175.1_protein.faa_NZ_SNYR01000003.1_210@PF00015_full_PFAM.318.497:0.0485927[&&NHX:Type=GTDB:gtdb_class=c__Alphaproteobacteria:gtdb_domain=d__Bacteria:gtdb_family=f__Devosiaceae:gtdb_genus=g__Maritalea:gtdb_order=o__Rhizobiales:gtdb_phylum=p__Proteobacteria:gtdb_species=s__Maritalea mobilis:heptad=MCP-36H:species=d__Bacteria_p__Proteobacteria_c__Alphaproteobacteria_o__Rhizobiales_f__Devosiaceae_g__Maritalea_s__Maritalea mobilis])1:0.270266[&&NHX:Sample_counter=:Type_counter=GTDB--2:capture_class_counter=:capture_domain_counter=:capture_family_counter=:capture_genus_counter=:capture_order_counter=:capture_phylum_counter=:capture_species_counter=:evoltype=D:gtdb_class_counter=c__Alphaproteobacteria--2:gtdb_domain_counter=d__Bacteria--2:gtdb_family_counter=f__Devosiaceae--2:gtdb_genus_counter=g__Maritalea--2:gtdb_order_counter=o__Rhizobiales--2:gtdb_phylum_counter=p__Proteobacteria--2:gtdb_species_counter=s__Maritalea mobilis--1||s__Maritalea myrionectae--1:heptad_counter=MCP-36H--2:lbd_counter=:lca=d__Bacteria:lca_tree=g__Maritalea:name=N659051:ref_name_counter=],(65b8d694-5f9c-4d4c-b6ec-c2d11d0edccb_6@MCPsignal.17.76:0.339004[&&NHX:Sample=rhiztom2:Type=capture:capture_class=c__Desulfuromonadia:capture_domain=d__Bacteria:capture_family=f__JAAXQG01:capture_genus=g__JAAXQG01:capture_order=o__Desulfuromonadales:capture_phylum=p__Desulfobacterota:capture_species=s__JAAXQG01 sp012974445:heptad=MCP-36H],(RS_GCF_014652635.1_protein.faa_NZ_BMZE01000002.1_769@PF00015_full_PFAM.361.538:0.0873839[&&NHX:Type=GTDB:gtdb_class=c__Alphaproteobacteria:gtdb_domain=d__Bacteria:gtdb_family=f__Devosiaceae:gtdb_genus=g__Devosia:gtdb_order=o__Rhizobiales:gtdb_phylum=p__Proteobacteria:gtdb_species=s__Devosia pacifica:heptad=MCP-36H:species=d__Bacteria_p__Proteobacteria_c__Alphaproteobacteria_o__Rhizobiales_f__Devosiaceae_g__Devosia_s__Devosia pacifica],83bfbd3f-11d9-4234-90b7-0174cfeac12c_4@MCPsignal.23.75:0.0868107[&&NHX:Sample=rhiztom3:Type=capture:capture_class=c__Gammaproteobacteria:capture_domain=d__Bacteria:capture_family=f__Halomonadaceae:capture_genus=g__Salinicola:capture_order=o__Pseudomonadales:capture_phylum=p__Proteobacteria:capture_species=s__Salinicola sp008298015:heptad=MCP-36H])0.377:0.0905314[&&NHX:Sample_counter=rhiztom3--1:Type_counter=GTDB--1||capture--1:capture_class_counter=c__Gammaproteobacteria--1:capture_domain_counter=d__Bacteria--1:capture_family_counter=f__Halomonadaceae--1:capture_genus_counter=g__Salinicola--1:capture_order_counter=o__Pseudomonadales--1:capture_phylum_counter=p__Proteobacteria--1:capture_species_counter=s__Salinicola sp008298015--1:gtdb_class_counter=c__Alphaproteobacteria--1:gtdb_domain_counter=d__Bacteria--1:gtdb_family_counter=f__Devosiaceae--1:gtdb_genus_counter=g__Devosia--1:gtdb_order_counter=o__Rhizobiales--1:gtdb_phylum_counter=p__Proteobacteria--1:gtdb_species_counter=s__Devosia pacifica--1:heptad_counter=MCP-36H--2:lbd_counter=:lca_tree=s__Devosia pacifica:name=N659055:ref_name_counter=])0:5e-09[&&NHX:Sample_counter=rhiztom2--1||rhiztom3--1:Type_counter=GTDB--1||capture--2:capture_class_counter=c__Desulfuromonadia--1||c__Gammaproteobacteria--1:capture_domain_counter=d__Bacteria--2:capture_family_counter=f__Halomonadaceae--1||f__JAAXQG01--1:capture_genus_counter=g__JAAXQG01--1||g__Salinicola--1:capture_order_counter=o__Desulfuromonadales--1||o__Pseudomonadales--1:capture_phylum_counter=p__Desulfobacterota--1||p__Proteobacteria--1:capture_species_counter=s__JAAXQG01 sp012974445--1||s__Salinicola sp008298015--1:gtdb_class_counter=c__Alphaproteobacteria--1:gtdb_domain_counter=d__Bacteria--1:gtdb_family_counter=f__Devosiaceae--1:gtdb_genus_counter=g__Devosia--1:gtdb_order_counter=o__Rhizobiales--1:gtdb_phylum_counter=p__Proteobacteria--1:gtdb_species_counter=s__Devosia pacifica--1:heptad_counter=MCP-36H--3:lbd_counter=:lca_tree=s__Devosia pacifica:name=N659056:ref_name_counter=])0.909:0.0451694[&&NHX:Sample_counter=rhiztom2--1||rhiztom3--1:Type_counter=GTDB--3||capture--2:capture_class_counter=c__Desulfuromonadia--1||c__Gammaproteobacteria--1:capture_domain_counter=d__Bacteria--2:capture_family_counter=f__Halomonadaceae--1||f__JAAXQG01--1:capture_genus_counter=g__JAAXQG01--1||g__Salinicola--1:capture_order_counter=o__Desulfuromonadales--1||o__Pseudomonadales--1:capture_phylum_counter=p__Desulfobacterota--1||p__Proteobacteria--1:capture_species_counter=s__JAAXQG01 sp012974445--1||s__Salinicola sp008298015--1:gtdb_class_counter=c__Alphaproteobacteria--3:gtdb_domain_counter=d__Bacteria--3:gtdb_family_counter=f__Devosiaceae--3:gtdb_genus_counter=g__Devosia--1||g__Maritalea--2:gtdb_order_counter=o__Rhizobiales--3:gtdb_phylum_counter=p__Proteobacteria--3:gtdb_species_counter=s__Devosia pacifica--1||s__Maritalea mobilis--1||s__Maritalea myrionectae--1:heptad_counter=MCP-36H--5:lbd_counter=:lca_tree=f__Devosiaceae:name=N659057:ref_name_counter=],((e2163222-6943-498f-bfbb-36c894da3f4b_2@MCPsignal.481.513:0.121408[&&NHX:Sample=rhizpot3:Type=capture:capture_class=c__Alphaproteobacteria:capture_domain=d__Bacteria:capture_family=f__Tistrellaceae:capture_genus=g__Tistrella:capture_order=o__Tistrellales:capture_phylum=p__Proteobacteria:capture_species=s__Tistrella bauzanensis:heptad=MCP-36H],(((f2d7ab6f-5a9f-4fe8-9795-f0a992727fa7_5@MCPsignal.82.125:5e-09[&&NHX:Sample=rhiztom3:Type=capture:capture_class=c__Alphaproteobacteria:capture_domain=d__Bacteria:capture_family=f__Beijerinckiaceae:capture_genus=g__Microvirga:capture_order=o__Rhizobiales:capture_phylum=p__Proteobacteria:capture_species=s__Microvirga makkahensis:heptad=MCP-34H],fb65abfe-e6e1-44ad-9e48-c839c7ae52a9_6@MCPsignal.555.601:5e-09[&&NHX:Sample=rhiztom3:Type=capture:capture_class=c__Gammaproteobacteria:capture_domain=d__Bacteria:capture_family=f__Burkholderiaceae:capture_genus=g__Rubrivivax:capture_order=o__Burkholderiales:capture_phylum=p__Proteobacteria:capture_species=s__Rubrivivax sp018971105:heptad=MCP-36H])0.952:0.383857[&&NHX:Sample_counter=rhiztom3--2:Type_counter=capture--2:capture_class_counter=c__Alphaproteobacteria--1||c__Gammaproteobacteria--1:capture_domain_counter=d__Bacteria--2:capture_family_counter=f__Beijerinckiaceae--1||f__Burkholderiaceae--1:capture_genus_counter=g__Microvirga--1||g__Rubrivivax--1:capture_order_counter=o__Burkholderiales--1||o__Rhizobiales--1:capture_phylum_counter=p__Proteobacteria--2:capture_species_counter=s__Microvirga makkahensis--1||s__Rubrivivax sp018971105--1:gtdb_class_counter=:gtdb_domain_counter=:gtdb_family_counter=:gtdb_genus_counter=:gtdb_order_counter=:gtdb_phylum_counter=:gtdb_species_counter=:heptad_counter=MCP-34H--1||MCP-36H--1:lbd_counter=:name=N659061:ref_name_counter=],RS_GCF_000423365.1_protein.faa_NZ_AUHV01000006.1_138@PF00015_full_PFAM.357.553:0.22885[&&NHX:Type=GTDB:gtdb_class=c__Alphaproteobacteria:gtdb_domain=d__Bacteria:gtdb_family=f__Devosiaceae:gtdb_genus=g__Maritalea:gtdb_order=o__Rhizobiales:gtdb_phylum=p__Proteobacteria:gtdb_species=s__Maritalea myrionectae:heptad=MCP-36H:species=d__Bacteria_p__Proteobacteria_c__Alphaproteobacteria_o__Rhizobiales_f__Devosiaceae_g__Maritalea_s__Maritalea myrionectae])0.779:0.108444[&&NHX:Sample_counter=rhiztom3--2:Type_counter=GTDB--1||capture--2:capture_class_counter=c__Alphaproteobacteria--1||c__Gammaproteobacteria--1:capture_domain_counter=d__Bacteria--2:capture_family_counter=f__Beijerinckiaceae--1||f__Burkholderiaceae--1:capture_genus_counter=g__Microvirga--1||g__Rubrivivax--1:capture_order_counter=o__Burkholderiales--1||o__Rhizobiales--1:capture_phylum_counter=p__Proteobacteria--2:capture_species_counter=s__Microvirga makkahensis--1||s__Rubrivivax sp018971105--1:gtdb_class_counter=c__Alphaproteobacteria--1:gtdb_domain_counter=d__Bacteria--1:gtdb_family_counter=f__Devosiaceae--1:gtdb_genus_counter=g__Maritalea--1:gtdb_order_counter=o__Rhizobiales--1:gtdb_phylum_counter=p__Proteobacteria--1:gtdb_species_counter=s__Maritalea myrionectae--1:heptad_counter=MCP-34H--1||MCP-36H--2:lbd_counter=:lca_tree=s__Maritalea myrionectae:name=N659063:ref_name_counter=],RS_GCF_008000755.1_protein.faa_NZ_CP041690.1_3901@PF00015_full_PFAM.334.515:0.284064[&&NHX:Type=GTDB:gtdb_class=c__Alphaproteobacteria:gtdb_domain=d__Bacteria:gtdb_family=f__Devosiaceae:gtdb_genus=g__Youhaiella:gtdb_order=o__Rhizobiales:gtdb_phylum=p__Proteobacteria:gtdb_species=s__Youhaiella tibetensis:heptad=MCP-36H:species=d__Bacteria_p__Proteobacteria_c__Alphaproteobacteria_o__Rhizobiales_f__Devosiaceae_g__Youhaiella_s__Youhaiella tibetensis])0:5e-09[&&NHX:Sample_counter=rhiztom3--2:Type_counter=GTDB--2||capture--2:capture_class_counter=c__Alphaproteobacteria--1||c__Gammaproteobacteria--1:capture_domain_counter=d__Bacteria--2:capture_family_counter=f__Beijerinckiaceae--1||f__Burkholderiaceae--1:capture_genus_counter=g__Microvirga--1||g__Rubrivivax--1:capture_order_counter=o__Burkholderiales--1||o__Rhizobiales--1:capture_phylum_counter=p__Proteobacteria--2:capture_species_counter=s__Microvirga makkahensis--1||s__Rubrivivax sp018971105--1:gtdb_class_counter=c__Alphaproteobacteria--2:gtdb_domain_counter=d__Bacteria--2:gtdb_family_counter=f__Devosiaceae--2:gtdb_genus_counter=g__Maritalea--1||g__Youhaiella--1:gtdb_order_counter=o__Rhizobiales--2:gtdb_phylum_counter=p__Proteobacteria--2:gtdb_species_counter=s__Maritalea myrionectae--1||s__Youhaiella tibetensis--1:heptad_counter=MCP-34H--1||MCP-36H--3:lbd_counter=:lca_tree=f__Devosiaceae:name=N659065:ref_name_counter=])0.189:0.0541985[&&NHX:Sample_counter=rhizpot3--1||rhiztom3--2:Type_counter=GTDB--2||capture--3:capture_class_counter=c__Alphaproteobacteria--2||c__Gammaproteobacteria--1:capture_domain_counter=d__Bacteria--3:capture_family_counter=f__Beijerinckiaceae--1||f__Burkholderiaceae--1||f__Tistrellaceae--1:capture_genus_counter=g__Microvirga--1||g__Rubrivivax--1||g__Tistrella--1:capture_order_counter=o__Burkholderiales--1||o__Rhizobiales--1||o__Tistrellales--1:capture_phylum_counter=p__Proteobacteria--3:capture_species_counter=s__Microvirga makkahensis--1||s__Rubrivivax sp018971105--1||s__Tistrella bauzanensis--1:gtdb_class_counter=c__Alphaproteobacteria--2:gtdb_domain_counter=d__Bacteria--2:gtdb_family_counter=f__Devosiaceae--2:gtdb_genus_counter=g__Maritalea--1||g__Youhaiella--1:gtdb_order_counter=o__Rhizobiales--2:gtdb_phylum_counter=p__Proteobacteria--2:gtdb_species_counter=s__Maritalea myrionectae--1||s__Youhaiella tibetensis--1:heptad_counter=MCP-34H--1||MCP-36H--4:lbd_counter=:lca_tree=f__Devosiaceae:name=N659066:ref_name_counter=],((86637c42-2317-4dc8-8e29-39effcf56837_4@MCPsignal.38.134:0.119789[&&NHX:Sample=rhiztom1:Type=capture:capture_class=c__Alphaproteobacteria:capture_domain=d__Bacteria:capture_family=f__Magnetospirillaceae:capture_genus=g__Magnetospirillum:capture_order=o__Rhodospirillales:capture_phylum=p__Proteobacteria:capture_species=s__Magnetospirillum sp018224925:heptad=MCP-36H],(546e07a8-c76f-406b-9b9f-b8f6221616fa_1@MCPsignal.749.825:0.0339474[&&NHX:Sample=rhiztom2:Type=capture:capture_class=c__Desulfobacteria:capture_domain=d__Bacteria:capture_family=f__Desulfosarcinaceae:capture_genus=g__Desulfatitalea:capture_order=o__Desulfobacterales:capture_phylum=p__Desulfobacterota:capture_species=s__Desulfatitalea tepidiphila:heptad=MCP-36H],(d6208ff0-6ef8-459b-ac35-5cebdf4a4f85_1@MCPsignal.588.683:0.00976128[&&NHX:Sample=rhizpot3:Type=capture:besthit=86.3:bitscore=142.0:capture_class=c__Alphaproteobacteria:capture_domain=d__Bacteria:capture_family=f__Xanthobacteraceae:capture_genus=g__Pseudolabrys:capture_order=o__Rhizobiales:capture_phylum=p__Proteobacteria:capture_species=s__Pseudolabrys sp903885555:evalue=4.6e-44:gapopen=0.0:heptad=MCP-36H:length=95.0:mismatch=13.0:qcovhsp=100.0:qend=95.0:qstart=1.0:ref_name=GB_GCA_001899065.1_protein.faa_MKUZ01000031.1_268@PF00015_full_PFAM.430.618:scovhsp=50.5:send=101.0:sstart=7.0],(cc1a0169-b904-45b0-bc6b-7bb8041fd6ad_2@MCPsignal.227.277:5e-09[&&NHX:Sample=rhiztom2:Type=capture:capture_class=c__Desulfuromonadia:capture_domain=d__Bacteria:capture_family=f__CAIOGM01:capture_genus=g__CAIOGM01:capture_order=o__Geobacterales:capture_phylum=p__Desulfobacterota:capture_species=s__CAIOGM01 sp903929485:heptad=MCP-36H],721454d6-7af0-4e1d-a446-826622586214_6@MCPsignal.489.572:0.011614[&&NHX:Sample=rhiztom3:Type=capture:capture_class=c__Gammaproteobacteria:capture_domain=d__Bacteria:capture_family=f__Halomonadaceae:capture_genus=g__Chromohalobacter:capture_order=o__Pseudomonadales:capture_phylum=p__Proteobacteria:capture_species=s__Chromohalobacter israelensis:heptad=MCP-36H])0:5e-09[&&NHX:Sample_counter=rhiztom2--1||rhiztom3--1:Type_counter=capture--2:capture_class_counter=c__Desulfuromonadia--1||c__Gammaproteobacteria--1:capture_domain_counter=d__Bacteria--2:capture_family_counter=f__CAIOGM01--1||f__Halomonadaceae--1:capture_genus_counter=g__CAIOGM01--1||g__Chromohalobacter--1:capture_order_counter=o__Geobacterales--1||o__Pseudomonadales--1:capture_phylum_counter=p__Desulfobacterota--1||p__Proteobacteria--1:capture_species_counter=s__CAIOGM01 sp903929485--1||s__Chromohalobacter israelensis--1:gtdb_class_counter=:gtdb_domain_counter=:gtdb_family_counter=:gtdb_genus_counter=:gtdb_order_counter=:gtdb_phylum_counter=:gtdb_species_counter=:heptad_counter=MCP-36H--2:lbd_counter=:name=N659072:ref_name_counter=])0.788:0.0210018[&&NHX:Sample_counter=rhizpot3--1||rhiztom2--1||rhiztom3--1:Type_counter=capture--3:besthit_avg=86.3:besthit_max=86.3:besthit_min=86.3:besthit_std=0:besthit_sum=86.3:bitscore_avg=142.0:bitscore_max=142.0:bitscore_min=142.0:bitscore_std=0:bitscore_sum=142.0:capture_class_counter=c__Alphaproteobacteria--1||c__Desulfuromonadia--1||c__Gammaproteobacteria--1:capture_domain_counter=d__Bacteria--3:capture_family_counter=f__CAIOGM01--1||f__Halomonadaceae--1||f__Xanthobacteraceae--1:capture_genus_counter=g__CAIOGM01--1||g__Chromohalobacter--1||g__Pseudolabrys--1:capture_order_counter=o__Geobacterales--1||o__Pseudomonadales--1||o__Rhizobiales--1:capture_phylum_counter=p__Desulfobacterota--1||p__Proteobacteria--2:capture_species_counter=s__CAIOGM01 sp903929485--1||s__Chromohalobacter israelensis--1||s__Pseudolabrys sp903885555--1:evalue_avg=4.6e-44:evalue_max=4.6e-44:evalue_min=4.6e-44:evalue_std=0:evalue_sum=4.6e-44:gapopen_avg=0.0:gapopen_max=0.0:gapopen_min=0.0:gapopen_std=0:gapopen_sum=0.0:gtdb_class_counter=:gtdb_domain_counter=:gtdb_family_counter=:gtdb_genus_counter=:gtdb_order_counter=:gtdb_phylum_counter=:gtdb_species_counter=:heptad_counter=MCP-36H--3:lbd_counter=:length_avg=95.0:length_max=95.0:length_min=95.0:length_std=0:length_sum=95.0:mismatch_avg=13.0:mismatch_max=13.0:mismatch_min=13.0:mismatch_std=0:mismatch_sum=13.0:name=N659073:qcovhsp_avg=100.0:qcovhsp_max=100.0:qcovhsp_min=100.0:qcovhsp_std=0:qcovhsp_sum=100.0:qend_avg=95.0:qend_max=95.0:qend_min=95.0:qend_std=0:qend_sum=95.0:qstart_avg=1.0:qstart_max=1.0:qstart_min=1.0:qstart_std=0:qstart_sum=1.0:ref_name_counter=GB_GCA_001899065.1_protein.faa_MKUZ01000031.1_268@PF00015_full_PFAM.430.618--1:scovhsp_avg=50.5:scovhsp_max=50.5:scovhsp_min=50.5:scovhsp_std=0:scovhsp_sum=50.5:send_avg=101.0:send_max=101.0:send_min=101.0:send_std=0:send_sum=101.0:sstart_avg=7.0:sstart_max=7.0:sstart_min=7.0:sstart_std=0:sstart_sum=7.0])0.749:0.0263595[&&NHX:Sample_counter=rhizpot3--1||rhiztom2--2||rhiztom3--1:Type_counter=capture--4:besthit_avg=86.3:besthit_max=86.3:besthit_min=86.3:besthit_std=0:besthit_sum=86.3:bitscore_avg=142.0:bitscore_max=142.0:bitscore_min=142.0:bitscore_std=0:bitscore_sum=142.0:capture_class_counter=c__Alphaproteobacteria--1||c__Desulfobacteria--1||c__Desulfuromonadia--1||c__Gammaproteobacteria--1:capture_domain_counter=d__Bacteria--4:capture_family_counter=f__CAIOGM01--1||f__Desulfosarcinaceae--1||f__Halomonadaceae--1||f__Xanthobacteraceae--1:capture_genus_counter=g__CAIOGM01--1||g__Chromohalobacter--1||g__Desulfatitalea--1||g__Pseudolabrys--1:capture_order_counter=o__Desulfobacterales--1||o__Geobacterales--1||o__Pseudomonadales--1||o__Rhizobiales--1:capture_phylum_counter=p__Desulfobacterota--2||p__Proteobacteria--2:capture_species_counter=s__CAIOGM01 sp903929485--1||s__Chromohalobacter israelensis--1||s__Desulfatitalea tepidiphila--1||s__Pseudolabrys sp903885555--1:evalue_avg=4.6e-44:evalue_max=4.6e-44:evalue_min=4.6e-44:evalue_std=0:evalue_sum=4.6e-44:gapopen_avg=0.0:gapopen_max=0.0:gapopen_min=0.0:gapopen_std=0:gapopen_sum=0.0:gtdb_class_counter=:gtdb_domain_counter=:gtdb_family_counter=:gtdb_genus_counter=:gtdb_order_counter=:gtdb_phylum_counter=:gtdb_species_counter=:heptad_counter=MCP-36H--4:lbd_counter=:length_avg=95.0:length_max=95.0:length_min=95.0:length_std=0:length_sum=95.0:mismatch_avg=13.0:mismatch_max=13.0:mismatch_min=13.0:mismatch_std=0:mismatch_sum=13.0:name=N659074:qcovhsp_avg=100.0:qcovhsp_max=100.0:qcovhsp_min=100.0:qcovhsp_std=0:qcovhsp_sum=100.0:qend_avg=95.0:qend_max=95.0:qend_min=95.0:qend_std=0:qend_sum=95.0:qstart_avg=1.0:qstart_max=1.0:qstart_min=1.0:qstart_std=0:qstart_sum=1.0:ref_name_counter=GB_GCA_001899065.1_protein.faa_MKUZ01000031.1_268@PF00015_full_PFAM.430.618--1:scovhsp_avg=50.5:scovhsp_max=50.5:scovhsp_min=50.5:scovhsp_std=0:scovhsp_sum=50.5:send_avg=101.0:send_max=101.0:send_min=101.0:send_std=0:send_sum=101.0:sstart_avg=7.0:sstart_max=7.0:sstart_min=7.0:sstart_std=0:sstart_sum=7.0])0:0.0835169[&&NHX:Sample_counter=rhizpot3--1||rhiztom1--1||rhiztom2--2||rhiztom3--1:Type_counter=capture--5:besthit_avg=86.3:besthit_max=86.3:besthit_min=86.3:besthit_std=0:besthit_sum=86.3:bitscore_avg=142.0:bitscore_max=142.0:bitscore_min=142.0:bitscore_std=0:bitscore_sum=142.0:capture_class_counter=c__Alphaproteobacteria--2||c__Desulfobacteria--1||c__Desulfuromonadia--1||c__Gammaproteobacteria--1:capture_domain_counter=d__Bacteria--5:capture_family_counter=f__CAIOGM01--1||f__Desulfosarcinaceae--1||f__Halomonadaceae--1||f__Magnetospirillaceae--1||f__Xanthobacteraceae--1:capture_genus_counter=g__CAIOGM01--1||g__Chromohalobacter--1||g__Desulfatitalea--1||g__Magnetospirillum--1||g__Pseudolabrys--1:capture_order_counter=o__Desulfobacterales--1||o__Geobacterales--1||o__Pseudomonadales--1||o__Rhizobiales--1||o__Rhodospirillales--1:capture_phylum_counter=p__Desulfobacterota--2||p__Proteobacteria--3:capture_species_counter=s__CAIOGM01 sp903929485--1||s__Chromohalobacter israelensis--1||s__Desulfatitalea tepidiphila--1||s__Magnetospirillum sp018224925--1||s__Pseudolabrys sp903885555--1:evalue_avg=4.6e-44:evalue_max=4.6e-44:evalue_min=4.6e-44:evalue_std=0:evalue_sum=4.6e-44:gapopen_avg=0.0:gapopen_max=0.0:gapopen_min=0.0:gapopen_std=0:gapopen_sum=0.0:gtdb_class_counter=:gtdb_domain_counter=:gtdb_family_counter=:gtdb_genus_counter=:gtdb_order_counter=:gtdb_phylum_counter=:gtdb_species_counter=:heptad_counter=MCP-36H--5:lbd_counter=:length_avg=95.0:length_max=95.0:length_min=95.0:length_std=0:length_sum=95.0:mismatch_avg=13.0:mismatch_max=13.0:mismatch_min=13.0:mismatch_std=0:mismatch_sum=13.0:name=N659075:qcovhsp_avg=100.0:qcovhsp_max=100.0:qcovhsp_min=100.0:qcovhsp_std=0:qcovhsp_sum=100.0:qend_avg=95.0:qend_max=95.0:qend_min=95.0:qend_std=0:qend_sum=95.0:qstart_avg=1.0:qstart_max=1.0:qstart_min=1.0:qstart_std=0:qstart_sum=1.0:ref_name_counter=GB_GCA_001899065.1_protein.faa_MKUZ01000031.1_268@PF00015_full_PFAM.430.618--1:scovhsp_avg=50.5:scovhsp_max=50.5:scovhsp_min=50.5:scovhsp_std=0:scovhsp_sum=50.5:send_avg=101.0:send_max=101.0:send_min=101.0:send_std=0:send_sum=101.0:sstart_avg=7.0:sstart_max=7.0:sstart_min=7.0:sstart_std=0:sstart_sum=7.0],3d3f03bb-a0c8-4bf6-ae59-90874212685d_5@MCPsignal.280.314:5e-09[&&NHX:Sample=rhiztom1:Type=capture:capture_class=c__Alphaproteobacteria:capture_domain=d__Bacteria:capture_family=f__Magnetospirillaceae:capture_genus=g__Phaeospirillum:capture_order=o__Rhodospirillales:capture_phylum=p__Proteobacteria:capture_species=s__Phaeospirillum magnetotacticum:heptad=MCP-34H])0:1.8e-08[&&NHX:Sample_counter=rhizpot3--1||rhiztom1--2||rhiztom2--2||rhiztom3--1:Type_counter=capture--6:besthit_avg=86.3:besthit_max=86.3:besthit_min=86.3:besthit_std=0:besthit_sum=86.3:bitscore_avg=142.0:bitscore_max=142.0:bitscore_min=142.0:bitscore_std=0:bitscore_sum=142.0:capture_class_counter=c__Alphaproteobacteria--3||c__Desulfobacteria--1||c__Desulfuromonadia--1||c__Gammaproteobacteria--1:capture_domain_counter=d__Bacteria--6:capture_family_counter=f__CAIOGM01--1||f__Desulfosarcinaceae--1||f__Halomonadaceae--1||f__Magnetospirillaceae--2||f__Xanthobacteraceae--1:capture_genus_counter=g__CAIOGM01--1||g__Chromohalobacter--1||g__Desulfatitalea--1||g__Magnetospirillum--1||g__Phaeospirillum--1||g__Pseudolabrys--1:capture_order_counter=o__Desulfobacterales--1||o__Geobacterales--1||o__Pseudomonadales--1||o__Rhizobiales--1||o__Rhodospirillales--2:capture_phylum_counter=p__Desulfobacterota--2||p__Proteobacteria--4:capture_species_counter=s__CAIOGM01 sp903929485--1||s__Chromohalobacter israelensis--1||s__Desulfatitalea tepidiphila--1||s__Magnetospirillum sp018224925--1||s__Phaeospirillum magnetotacticum--1||s__Pseudolabrys sp903885555--1:evalue_avg=4.6e-44:evalue_max=4.6e-44:evalue_min=4.6e-44:evalue_std=0:evalue_sum=4.6e-44:gapopen_avg=0.0:gapopen_max=0.0:gapopen_min=0.0:gapopen_std=0:gapopen_sum=0.0:gtdb_class_counter=:gtdb_domain_counter=:gtdb_family_counter=:gtdb_genus_counter=:gtdb_order_counter=:gtdb_phylum_counter=:gtdb_species_counter=:heptad_counter=MCP-34H--1||MCP-36H--5:lbd_counter=:length_avg=95.0:length_max=95.0:length_min=95.0:length_std=0:length_sum=95.0:mismatch_avg=13.0:mismatch_max=13.0:mismatch_min=13.0:mismatch_std=0:mismatch_sum=13.0:name=N659077:qcovhsp_avg=100.0:qcovhsp_max=100.0:qcovhsp_min=100.0:qcovhsp_std=0:qcovhsp_sum=100.0:qend_avg=95.0:qend_max=95.0:qend_min=95.0:qend_std=0:qend_sum=95.0:qstart_avg=1.0:qstart_max=1.0:qstart_min=1.0:qstart_std=0:qstart_sum=1.0:ref_name_counter=GB_GCA_001899065.1_protein.faa_MKUZ01000031.1_268@PF00015_full_PFAM.430.618--1:scovhsp_avg=50.5:scovhsp_max=50.5:scovhsp_min=50.5:scovhsp_std=0:scovhsp_sum=50.5:send_avg=101.0:send_max=101.0:send_min=101.0:send_std=0:send_sum=101.0:sstart_avg=7.0:sstart_max=7.0:sstart_min=7.0:sstart_std=0:sstart_sum=7.0])0.708:0.023003[&&NHX:Sample_counter=rhizpot3--2||rhiztom1--2||rhiztom2--2||rhiztom3--3:Type_counter=GTDB--2||capture--9:besthit_avg=86.3:besthit_max=86.3:besthit_min=86.3:besthit_std=0:besthit_sum=86.3:bitscore_avg=142.0:bitscore_max=142.0:bitscore_min=142.0:bitscore_std=0:bitscore_sum=142.0:capture_class_counter=c__Alphaproteobacteria--5||c__Desulfobacteria--1||c__Desulfuromonadia--1||c__Gammaproteobacteria--2:capture_domain_counter=d__Bacteria--9:capture_family_counter=f__Beijerinckiaceae--1||f__Burkholderiaceae--1||f__CAIOGM01--1||f__Desulfosarcinaceae--1||f__Halomonadaceae--1||f__Magnetospirillaceae--2||f__Tistrellaceae--1||f__Xanthobacteraceae--1:capture_genus_counter=g__CAIOGM01--1||g__Chromohalobacter--1||g__Desulfatitalea--1||g__Magnetospirillum--1||g__Microvirga--1||g__Phaeospirillum--1||g__Pseudolabrys--1||g__Rubrivivax--1||g__Tistrella--1:capture_order_counter=o__Burkholderiales--1||o__Desulfobacterales--1||o__Geobacterales--1||o__Pseudomonadales--1||o__Rhizobiales--2||o__Rhodospirillales--2||o__Tistrellales--1:capture_phylum_counter=p__Desulfobacterota--2||p__Proteobacteria--7:capture_species_counter=s__CAIOGM01 sp903929485--1||s__Chromohalobacter israelensis--1||s__Desulfatitalea tepidiphila--1||s__Magnetospirillum sp018224925--1||s__Microvirga makkahensis--1||s__Phaeospirillum magnetotacticum--1||s__Pseudolabrys sp903885555--1||s__Rubrivivax sp018971105--1||s__Tistrella bauzanensis--1:evalue_avg=4.6e-44:evalue_max=4.6e-44:evalue_min=4.6e-44:evalue_std=0:evalue_sum=4.6e-44:gapopen_avg=0.0:gapopen_max=0.0:gapopen_min=0.0:gapopen_std=0:gapopen_sum=0.0:gtdb_class_counter=c__Alphaproteobacteria--2:gtdb_domain_counter=d__Bacteria--2:gtdb_family_counter=f__Devosiaceae--2:gtdb_genus_counter=g__Maritalea--1||g__Youhaiella--1:gtdb_order_counter=o__Rhizobiales--2:gtdb_phylum_counter=p__Proteobacteria--2:gtdb_species_counter=s__Maritalea myrionectae--1||s__Youhaiella tibetensis--1:heptad_counter=MCP-34H--2||MCP-36H--9:lbd_counter=:lca_tree=f__Devosiaceae:length_avg=95.0:length_max=95.0:length_min=95.0:length_std=0:length_sum=95.0:mismatch_avg=13.0:mismatch_max=13.0:mismatch_min=13.0:mismatch_std=0:mismatch_sum=13.0:name=N659078:qcovhsp_avg=100.0:qcovhsp_max=100.0:qcovhsp_min=100.0:qcovhsp_std=0:qcovhsp_sum=100.0:qend_avg=95.0:qend_max=95.0:qend_min=95.0:qend_std=0:qend_sum=95.0:qstart_avg=1.0:qstart_max=1.0:qstart_min=1.0:qstart_std=0:qstart_sum=1.0:ref_name_counter=GB_GCA_001899065.1_protein.faa_MKUZ01000031.1_268@PF00015_full_PFAM.430.618--1:scovhsp_avg=50.5:scovhsp_max=50.5:scovhsp_min=50.5:scovhsp_std=0:scovhsp_sum=50.5:send_avg=101.0:send_max=101.0:send_min=101.0:send_std=0:send_sum=101.0:sstart_avg=7.0:sstart_max=7.0:sstart_min=7.0:sstart_std=0:sstart_sum=7.0])0.742:0.0134754[&&NHX:Sample_counter=rhizpot3--2||rhiztom1--2||rhiztom2--3||rhiztom3--4:Type_counter=GTDB--5||capture--11:besthit_avg=86.3:besthit_max=86.3:besthit_min=86.3:besthit_std=0:besthit_sum=86.3:bitscore_avg=142.0:bitscore_max=142.0:bitscore_min=142.0:bitscore_std=0:bitscore_sum=142.0:capture_class_counter=c__Alphaproteobacteria--5||c__Desulfobacteria--1||c__Desulfuromonadia--2||c__Gammaproteobacteria--3:capture_domain_counter=d__Bacteria--11:capture_family_counter=f__Beijerinckiaceae--1||f__Burkholderiaceae--1||f__CAIOGM01--1||f__Desulfosarcinaceae--1||f__Halomonadaceae--2||f__JAAXQG01--1||f__Magnetospirillaceae--2||f__Tistrellaceae--1||f__Xanthobacteraceae--1:capture_genus_counter=g__CAIOGM01--1||g__Chromohalobacter--1||g__Desulfatitalea--1||g__JAAXQG01--1||g__Magnetospirillum--1||g__Microvirga--1||g__Phaeospirillum--1||g__Pseudolabrys--1||g__Rubrivivax--1||g__Salinicola--1||g__Tistrella--1:capture_order_counter=o__Burkholderiales--1||o__Desulfobacterales--1||o__Desulfuromonadales--1||o__Geobacterales--1||o__Pseudomonadales--2||o__Rhizobiales--2||o__Rhodospirillales--2||o__Tistrellales--1:capture_phylum_counter=p__Desulfobacterota--3||p__Proteobacteria--8:capture_species_counter=s__CAIOGM01 sp903929485--1||s__Chromohalobacter israelensis--1||s__Desulfatitalea tepidiphila--1||s__JAAXQG01 sp012974445--1||s__Magnetospirillum sp018224925--1||s__Microvirga makkahensis--1||s__Phaeospirillum magnetotacticum--1||s__Pseudolabrys sp903885555--1||s__Rubrivivax sp018971105--1||s__Salinicola sp008298015--1||s__Tistrella bauzanensis--1:evalue_avg=4.6e-44:evalue_max=4.6e-44:evalue_min=4.6e-44:evalue_std=0:evalue_sum=4.6e-44:gapopen_avg=0.0:gapopen_max=0.0:gapopen_min=0.0:gapopen_std=0:gapopen_sum=0.0:gtdb_class_counter=c__Alphaproteobacteria--5:gtdb_domain_counter=d__Bacteria--5:gtdb_family_counter=f__Devosiaceae--5:gtdb_genus_counter=g__Devosia--1||g__Maritalea--3||g__Youhaiella--1:gtdb_order_counter=o__Rhizobiales--5:gtdb_phylum_counter=p__Proteobacteria--5:gtdb_species_counter=s__Devosia pacifica--1||s__Maritalea mobilis--1||s__Maritalea myrionectae--2||s__Youhaiella tibetensis--1:heptad_counter=MCP-34H--2||MCP-36H--14:lbd_counter=:lca_tree=f__Devosiaceae:length_avg=95.0:length_max=95.0:length_min=95.0:length_std=0:length_sum=95.0:mismatch_avg=13.0:mismatch_max=13.0:mismatch_min=13.0:mismatch_std=0:mismatch_sum=13.0:name=N659079:qcovhsp_avg=100.0:qcovhsp_max=100.0:qcovhsp_min=100.0:qcovhsp_std=0:qcovhsp_sum=100.0:qend_avg=95.0:qend_max=95.0:qend_min=95.0:qend_std=0:qend_sum=95.0:qstart_avg=1.0:qstart_max=1.0:qstart_min=1.0:qstart_std=0:qstart_sum=1.0:ref_name_counter=GB_GCA_001899065.1_protein.faa_MKUZ01000031.1_268@PF00015_full_PFAM.430.618--1:scovhsp_avg=50.5:scovhsp_max=50.5:scovhsp_min=50.5:scovhsp_std=0:scovhsp_sum=50.5:send_avg=101.0:send_max=101.0:send_min=101.0:send_std=0:send_sum=101.0:sstart_avg=7.0:sstart_max=7.0:sstart_min=7.0:sstart_std=0:sstart_sum=7.0],(3c8f5344-2822-4e2a-9e77-343862222f92_6@MCPsignal.151.306:0.28033[&&NHX:Sample=rhiztom2:Type=capture:besthit=71.8:bitscore=170.0:capture_class=c__Alphaproteobacteria:capture_domain=d__Bacteria:capture_family=f__Sphingomonadaceae:capture_genus=g__Qipengyuania:capture_order=o__Sphingomonadales:capture_phylum=p__Proteobacteria:capture_species=s__Qipengyuania sediminis:evalue=1.58e-53:gapopen=2.0:heptad=MCP-36H:length=156.0:mismatch=42.0:qcovhsp=100.0:qend=155.0:qstart=1.0:ref_name=GB_GCA_015657675.1_protein.faa_JACDQI010000222.1_1@PF00015_full_PFAM.74.295:scovhsp=70.1:send=160.0:sstart=6.0],04a471b4-f11f-4f29-98a1-c47112a60210_2@MCPsignal.22.57:5e-09[&&NHX:Sample=rhiztom1:Type=capture:capture_class=c__Alphaproteobacteria:capture_domain=d__Bacteria:capture_family=f__Azospirillaceae:capture_genus=g__Niveispirillum:capture_order=o__Azospirillales:capture_phylum=p__Proteobacteria:capture_species=s__Niveispirillum sp009495745:heptad=MCP-34H])0:7e-09[&&NHX:Sample_counter=rhiztom1--1||rhiztom2--1:Type_counter=capture--2:besthit_avg=71.8:besthit_max=71.8:besthit_min=71.8:besthit_std=0:besthit_sum=71.8:bitscore_avg=170.0:bitscore_max=170.0:bitscore_min=170.0:bitscore_std=0:bitscore_sum=170.0:capture_class_counter=c__Alphaproteobacteria--2:capture_domain_counter=d__Bacteria--2:capture_family_counter=f__Azospirillaceae--1||f__Sphingomonadaceae--1:capture_genus_counter=g__Niveispirillum--1||g__Qipengyuania--1:capture_order_counter=o__Azospirillales--1||o__Sphingomonadales--1:capture_phylum_counter=p__Proteobacteria--2:capture_species_counter=s__Niveispirillum sp009495745--1||s__Qipengyuania sediminis--1:evalue_avg=1.58e-53:evalue_max=1.58e-53:evalue_min=1.58e-53:evalue_std=0:evalue_sum=1.58e-53:gapopen_avg=2.0:gapopen_max=2.0:gapopen_min=2.0:gapopen_std=0:gapopen_sum=2.0:gtdb_class_counter=:gtdb_domain_counter=:gtdb_family_counter=:gtdb_genus_counter=:gtdb_order_counter=:gtdb_phylum_counter=:gtdb_species_counter=:heptad_counter=MCP-34H--1||MCP-36H--1:lbd_counter=:length_avg=156.0:length_max=156.0:length_min=156.0:length_std=0:length_sum=156.0:mismatch_avg=42.0:mismatch_max=42.0:mismatch_min=42.0:mismatch_std=0:mismatch_sum=42.0:name=N659082:qcovhsp_avg=100.0:qcovhsp_max=100.0:qcovhsp_min=100.0:qcovhsp_std=0:qcovhsp_sum=100.0:qend_avg=155.0:qend_max=155.0:qend_min=155.0:qend_std=0:qend_sum=155.0:qstart_avg=1.0:qstart_max=1.0:qstart_min=1.0:qstart_std=0:qstart_sum=1.0:ref_name_counter=GB_GCA_015657675.1_protein.faa_JACDQI010000222.1_1@PF00015_full_PFAM.74.295--1:scovhsp_avg=70.1:scovhsp_max=70.1:scovhsp_min=70.1:scovhsp_std=0:scovhsp_sum=70.1:send_avg=160.0:send_max=160.0:send_min=160.0:send_std=0:send_sum=160.0:sstart_avg=6.0:sstart_max=6.0:sstart_min=6.0:sstart_std=0:sstart_sum=6.0])0.719:0.0085735[&&NHX:Sample_counter=rhizpot3--2||rhiztom1--3||rhiztom2--4||rhiztom3--4:Type_counter=GTDB--5||capture--13:besthit_avg=79.05:besthit_max=86.3:besthit_min=71.8:besthit_std=10.253048327204938:besthit_sum=158.1:bitscore_avg=156.0:bitscore_max=170.0:bitscore_min=142.0:bitscore_std=19.79898987322333:bitscore_sum=312.0:capture_class_counter=c__Alphaproteobacteria--7||c__Desulfobacteria--1||c__Desulfuromonadia--2||c__Gammaproteobacteria--3:capture_domain_counter=d__Bacteria--13:capture_family_counter=f__Azospirillaceae--1||f__Beijerinckiaceae--1||f__Burkholderiaceae--1||f__CAIOGM01--1||f__Desulfosarcinaceae--1||f__Halomonadaceae--2||f__JAAXQG01--1||f__Magnetospirillaceae--2||f__Sphingomonadaceae--1||f__Tistrellaceae--1||f__Xanthobacteraceae--1:capture_genus_counter=g__CAIOGM01--1||g__Chromohalobacter--1||g__Desulfatitalea--1||g__JAAXQG01--1||g__Magnetospirillum--1||g__Microvirga--1||g__Niveispirillum--1||g__Phaeospirillum--1||g__Pseudolabrys--1||g__Qipengyuania--1||g__Rubrivivax--1||g__Salinicola--1||g__Tistrella--1:capture_order_counter=o__Azospirillales--1||o__Burkholderiales--1||o__Desulfobacterales--1||o__Desulfuromonadales--1||o__Geobacterales--1||o__Pseudomonadales--2||o__Rhizobiales--2||o__Rhodospirillales--2||o__Sphingomonadales--1||o__Tistrellales--1:capture_phylum_counter=p__Desulfobacterota--3||p__Proteobacteria--10:capture_species_counter=s__CAIOGM01 sp903929485--1||s__Chromohalobacter israelensis--1||s__Desulfatitalea tepidiphila--1||s__JAAXQG01 sp012974445--1||s__Magnetospirillum sp018224925--1||s__Microvirga makkahensis--1||s__Niveispirillum sp009495745--1||s__Phaeospirillum magnetotacticum--1||s__Pseudolabrys sp903885555--1||s__Qipengyuania sediminis--1||s__Rubrivivax sp018971105--1||s__Salinicola sp008298015--1||s__Tistrella bauzanensis--1:evalue_avg=2.30000000079e-44:evalue_max=4.6e-44:evalue_min=1.58e-53:evalue_std=3.2526911923408894e-44:evalue_sum=4.60000000158e-44:gapopen_avg=1.0:gapopen_max=2.0:gapopen_min=0.0:gapopen_std=1.4142135623730951:gapopen_sum=2.0:gtdb_class_counter=c__Alphaproteobacteria--5:gtdb_domain_counter=d__Bacteria--5:gtdb_family_counter=f__Devosiaceae--5:gtdb_genus_counter=g__Devosia--1||g__Maritalea--3||g__Youhaiella--1:gtdb_order_counter=o__Rhizobiales--5:gtdb_phylum_counter=p__Proteobacteria--5:gtdb_species_counter=s__Devosia pacifica--1||s__Maritalea mobilis--1||s__Maritalea myrionectae--2||s__Youhaiella tibetensis--1:heptad_counter=MCP-34H--3||MCP-36H--15:lbd_counter=:lca_tree=f__Devosiaceae:length_avg=125.5:length_max=156.0:length_min=95.0:length_std=43.1335136523794:length_sum=251.0:mismatch_avg=27.5:mismatch_max=42.0:mismatch_min=13.0:mismatch_std=20.506096654409877:mismatch_sum=55.0:name=N659083:qcovhsp_avg=100.0:qcovhsp_max=100.0:qcovhsp_min=100.0:qcovhsp_std=0.0:qcovhsp_sum=200.0:qend_avg=125.0:qend_max=155.0:qend_min=95.0:qend_std=42.42640687119285:qend_sum=250.0:qstart_avg=1.0:qstart_max=1.0:qstart_min=1.0:qstart_std=0.0:qstart_sum=2.0:ref_name_counter=GB_GCA_001899065.1_protein.faa_MKUZ01000031.1_268@PF00015_full_PFAM.430.618--1||GB_GCA_015657675.1_protein.faa_JACDQI010000222.1_1@PF00015_full_PFAM.74.295--1:scovhsp_avg=60.3:scovhsp_max=70.1:scovhsp_min=50.5:scovhsp_std=13.859292911256327:scovhsp_sum=120.6:send_avg=130.5:send_max=160.0:send_min=101.0:send_std=41.71930009000631:send_sum=261.0:sstart_avg=6.5:sstart_max=7.0:sstart_min=6.0:sstart_std=0.7071067811865476:sstart_sum=13.0])0.885:0.0276718[&&NHX:Sample_counter=rhizpot3--2||rhiztom1--4||rhiztom2--8||rhiztom3--9:Type_counter=GTDB--15||capture--23:besthit_avg=79.60000000000001:besthit_max=86.3:besthit_min=71.8:besthit_std=5.525848351158399:besthit_sum=398.00000000000006:bitscore_avg=160.8:bitscore_max=202.0:bitscore_min=142.0:bitscore_std=25.752669764511797:bitscore_sum=804.0:capture_class_counter=c__Alphaproteobacteria--15||c__Desulfobacteria--1||c__Desulfuromonadia--2||c__Gammaproteobacteria--4||c__UBA1135--1:capture_domain_counter=d__Bacteria--23:capture_family_counter=f__Azospirillaceae--2||f__Beijerinckiaceae--1||f__Burkholderiaceae--1||f__CAIOGM01--1||f__Caulobacteraceae--1||f__Desulfosarcinaceae--1||f__Devosiaceae--3||f__Enterobacteriaceae--1||f__Halomonadaceae--2||f__JAAXQG01--1||f__Magnetospirillaceae--3||f__Pleomorphomonadaceae--1||f__Rhizobiaceae--1||f__Sphingomonadaceae--1||f__Tistrellaceae--1||f__UBA2386--1||f__Xanthobacteraceae--1:capture_genus_counter=g__CAIOGM01--1||g__CAJANL01--1||g__Caulobacter--1||g__Chromohalobacter--1||g__Desulfatitalea--1||g__Devosia--1||g__Devosia_A--2||g__JAAXQG01--1||g__Magnetospirillum--1||g__Methylobrevis--1||g__Microvirga--1||g__Niveispirillum--2||g__Phaeospirillum--1||g__Pseudolabrys--1||g__Qipengyuania--1||g__Rhizobium--1||g__Rubrivivax--1||g__Salinicola--1||g__Superficieibacter--1||g__Tistrella--1||g__UBA2386--1:capture_order_counter=o__Azospirillales--2||o__Burkholderiales--1||o__Caulobacterales--1||o__Desulfobacterales--1||o__Desulfuromonadales--1||o__Enterobacterales--1||o__Geobacterales--1||o__Pseudomonadales--2||o__Rhizobiales--7||o__Rhodospirillales--3||o__Sphingomonadales--1||o__Tistrellales--1||o__UBA2386--1:capture_phylum_counter=p__Desulfobacterota--3||p__Planctomycetota--1||p__Proteobacteria--19:capture_species_counter=s__CAIOGM01 sp903929485--1||s__CAJANL01 sp903941105--1||s__Caulobacter sp003185805--1||s__Chromohalobacter israelensis--1||s__Desulfatitalea tepidiphila--1||s__Devosia sp001899045--1||s__Devosia_A sp001899065--1||s__Devosia_A sp001899085--1||s__JAAXQG01 sp012974445--1||s__Magnetospirillum sp018224925--1||s__Methylobrevis pamukkalensis--1||s__Microvirga makkahensis--1||s__Niveispirillum sp009495745--2||s__Phaeospirillum magnetotacticum--1||s__Pseudolabrys sp903885555--1||s__Qipengyuania sediminis--1||s__Rhizobium sp002117485--1||s__Rubrivivax sp018971105--1||s__Salinicola sp008298015--1||s__Superficieibacter sp900766525--1||s__Tistrella bauzanensis--1||s__UBA2386 sp005776475--1:evalue_avg=2.522700000316e-44:evalue_max=7.98e-44:evalue_min=5.71e-67:evalue_std=3.6407913216781687e-44:evalue_sum=1.2613500001580001e-43:gapopen_avg=0.4:gapopen_max=2.0:gapopen_min=0.0:gapopen_std=0.8944271909999161:gapopen_sum=2.0:gtdb_class_counter=c__Alphaproteobacteria--15:gtdb_domain_counter=d__Bacteria--15:gtdb_family_counter=f__Devosiaceae--15:gtdb_genus_counter=g__Devosia--3||g__Maritalea--3||g__Pelagibacterium--8||g__Youhaiella--1:gtdb_order_counter=o__Rhizobiales--15:gtdb_phylum_counter=p__Proteobacteria--15:gtdb_species_counter=s__Devosia geojensis--2||s__Devosia pacifica--1||s__Maritalea mobilis--1||s__Maritalea myrionectae--2||s__Pelagibacterium halotolerans--1||s__Pelagibacterium lacus--1||s__Pelagibacterium lentulum--1||s__Pelagibacterium luteolum--1||s__Pelagibacterium montanilacus--1||s__Pelagibacterium sp002337455--1||s__Pelagibacterium sp002375765--1||s__Pelagibacterium sp003390885--1||s__Youhaiella tibetensis--1:heptad_counter=MCP-34H--3||MCP-36H--35:lbd_counter=:lca_tree=f__Devosiaceae:length_avg=123.6:length_max=156.0:length_min=95.0:length_std=29.77079105432034:length_sum=618.0:mismatch_avg=26.0:mismatch_max=42.0:mismatch_min=13.0:mismatch_std=12.206555615733702:mismatch_sum=130.0:name=N659084:qcovhsp_avg=99.82000000000001:qcovhsp_max=100.0:qcovhsp_min=99.1:qcovhsp_std=0.4024922359499647:qcovhsp_sum=499.1:qend_avg=123.4:qend_max=155.0:qend_min=95.0:qend_std=29.500847445454852:qend_sum=617.0:qstart_avg=1.0:qstart_max=1.0:qstart_min=1.0:qstart_std=0.0:qstart_sum=5.0:ref_name_counter=GB_GCA_001899065.1_protein.faa_MKUZ01000031.1_268@PF00015_full_PFAM.430.618--1||GB_GCA_012799265.1_protein.faa_JAAZLP010000277.1_12@PF00015_full_PFAM.591.791--1||GB_GCA_015657675.1_protein.faa_JACDQI010000222.1_1@PF00015_full_PFAM.74.295--1||RS_GCF_007859655.1_protein.faa_NZ_CP042304.1_2877@PF00015_full_PFAM.305.486--1||RS_GCF_014926585.1_protein.faa_NZ_CP045422.1_1910@PF00015_full_PFAM.510.696--1:scovhsp_avg=63.279999999999994:scovhsp_max=85.6:scovhsp_min=50.0:scovhsp_std=14.94881266188054:scovhsp_sum=316.4:send_avg=129.0:send_max=160.0:send_min=101.0:send_std=29.077482697097423:send_sum=645.0:sstart_avg=6.6:sstart_max=8.0:sstart_min=6.0:sstart_std=0.8944271909999159:sstart_sum=33.0])0.888:0.0148366[&&NHX:Sample_counter=rhizpot1--12||rhizpot2--1||rhizpot3--12||rhiztom1--9||rhiztom2--19||rhiztom3--22:Type_counter=GTDB--18||capture--75:besthit_avg=76.66666666666669:besthit_max=90.2:besthit_min=58.3:besthit_std=8.71509846051498:besthit_sum=1380.0000000000002:bitscore_avg=136.11111111111111:bitscore_max=202.0:bitscore_min=79.3:bitscore_std=34.23554892881837:bitscore_sum=2450.0:capture_class_counter=c__Alphaproteobacteria--36||c__Clostridia--2||c__Desulfobacteria--2||c__Desulfobulbia--1||c__Desulfuromonadia--2||c__Gammaproteobacteria--26||c__Gemmatimonadetes--1||c__Holophagae--1||c__Magnetococcia--1||c__Negativicutes--1||c__Spirochaetia--1||c__UBA1135--1:capture_domain_counter=d__Bacteria--75:capture_family_counter=f__Amorphaceae--1||f__Azospirillaceae--2||f__Beijerinckiaceae--3||f__Burkholderiaceae--10||f__CAIOGM01--1||f__Casimicrobiaceae--1||f__Caulobacteraceae--3||f__Chitinimonadaceae--1||f__DC0425bin3--1||f__Desulfosarcinaceae--2||f__Desulfurivibrionaceae--1||f__Devosiaceae--7||f__Dongiaceae--1||f__Enterobacteriaceae--2||f__Gemmatimonadaceae--1||f__Halomonadaceae--3||f__Holophagaceae--1||f__JAADHQ01--1||f__JAAXQG01--1||f__Magnetospirillaceae--4||f__Marispirochaetaceae--1||f__Methylomonadaceae--1||f__Micavibrionaceae--1||f__Natronospirillaceae--1||f__Oscillospiraceae--1||f__Pleomorphomonadaceae--1||f__Pseudomonadaceae--4||f__Rhizobiaceae--4||f__Rhodanobacteraceae--1||f__Rhodobacteraceae--1||f__Rhodocyclaceae--1||f__Rhodothalassiaceae--1||f__Ruminococcaceae--1||f__Selenomonadaceae--1||f__Sphingomonadaceae--2||f__Terasakiellaceae--1||f__Thalassospiraceae--1||f__Tistrellaceae--1||f__UBA2386--1||f__Xanthobacteraceae--2:capture_genus_counter=g__Achromobacter--1||g__Acidovorax_A--2||g__Acuticoccus--1||g__Allorhizobium--1||g__Anaerovibrio--1||g__Asticcacaulis--1||g__Azonexus--1||g__Bradyrhizobium--1||g__CAIOGM01--1||g__CAIULK01--1||g__CAIWHR01--1||g__CAJANL01--1||g__Caulobacter--1||g__Chitinimonas--1||g__Chromohalobacter--1||g__Comamonas--1||g__Cucumibacter--1||g__Desulfatitalea--2||g__Devosia--1||g__Devosia_A--4||g__Dongia--1||g__Duganella--1||g__ER4--1||g__Erwinia--1||g__HA3dbin3--1||g__Holophaga--1||g__JAADHQ01--1||g__JAAXQG01--1||g__JADJDQ01--2||g__MT2928--1||g__Magnetospirillum--1||g__Marinospirillum--1||g__Marispirochaeta--1||g__Massilia--1||g__Methylobrevis--1||g__Methyloglobulus--1||g__Microvirga--3||g__Neorhizobium--1||g__Niveispirillum--2||g__Novosphingobium--1||g__PNKL01--1||g__Palsa-881--1||g__Pelagibacterium--1||g__Phaeospirillum--1||g__Pseudolabrys--1||g__Pseudomonas_E--4||g__Qipengyuania--1||g__Rhizobium--2||g__Rhodanobacter--1||g__Rhodoferax--1||g__Rhodothalassium--1||g__Rubrivivax--1||g__Ruminiclostridium_E--1||g__SURF-16--1||g__Saccharospirillum--1||g__Salinicola--1||g__Superficieibacter--1||g__Terasakiella--1||g__Thalassospira--1||g__Tistrella--1||g__UBA2386--1||g__UBA2705--1:capture_order_counter=o__Azospirillales--2||o__Burkholderiales--13||o__Caulobacterales--3||o__Desulfobacterales--2||o__Desulfobulbales--1||o__Desulfuromonadales--1||o__Dongiales--1||o__Enterobacterales--2||o__Gemmatimonadales--1||o__Geobacterales--1||o__Holophagales--1||o__JAADHQ01--1||o__JC444--1||o__Magnetococcales--1||o__Methylococcales--1||o__Micavibrionales--1||o__Oscillospirales--2||o__Pseudomonadales--8||o__Rhizobiales--18||o__Rhodobacterales--1||o__Rhodospirillales--6||o__Selenomonadales--1||o__Sphingomonadales--3||o__Tistrellales--1||o__UBA2386--1||o__Xanthomonadales--1:capture_phylum_counter=p__Acidobacteriota--1||p__Desulfobacterota--5||p__Firmicutes_A--2||p__Firmicutes_C--1||p__Gemmatimonadota--1||p__Planctomycetota--1||p__Proteobacteria--63||p__Spirochaetota--1:capture_species_counter=s__Achromobacter insuavis--1||s__Acidovorax_A citrulli--2||s__Acuticoccus yangtzensis--1||s__Allorhizobium sp003501385--1||s__Anaerovibrio sp900548165--1||s__Asticcacaulis sp000495795--1||s__Azonexus sp002842345--1||s__Bradyrhizobium sp015291665--1||s__CAIOGM01 sp903929485--1||s__CAIULK01 sp903899885--1||s__CAIWHR01 sp903912485--1||s__CAJANL01 sp903941105--1||s__Caulobacter sp003185805--1||s__Chitinimonas taiwanensis--1||s__Chromohalobacter israelensis--1||s__Comamonas sp900564145--1||s__Cucumibacter marinus--1||s__Desulfatitalea tepidiphila--2||s__Devosia sp001899045--1||s__Devosia_A sp001425235--1||s__Devosia_A sp001899065--2||s__Devosia_A sp001899085--1||s__Dongia sp016794165--1||s__Duganella sp013408245--1||s__ER4 sp015068395--1||s__Erwinia rhapontici--1||s__HA3dbin3 sp002753495--1||s__Holophaga sp016715205--1||s__JAADHQ01 sp011052215--1||s__JAAXQG01 sp012974445--1||s__JADJDQ01 sp016702605--2||s__MT2928 sp015679265--1||s__Magnetospirillum sp018224925--1||s__Marinospirillum alkaliphilum--1||s__Marispirochaeta associata--1||s__Massilia aurea_A--1||s__Methylobrevis pamukkalensis--1||s__Methyloglobulus morosus--1||s__Microvirga makkahensis--3||s__Neorhizobium sp900472395--1||s__Niveispirillum sp009495745--2||s__Novosphingobium pentaromativorans--1||s__PNKL01 sp013822425--1||s__Palsa-881 sp018241335--1||s__Pelagibacterium sp003390885--1||s__Phaeospirillum magnetotacticum--1||s__Pseudolabrys sp903885555--1||s__Pseudomonas_E fildesensis--1||s__Pseudomonas_E migulae--1||s__Pseudomonas_E sp001446935--1||s__Pseudomonas_E triticumensis--1||s__Qipengyuania sediminis--1||s__Rhizobium sp002117485--1||s__Rhizobium sp002211285--1||s__Rhodanobacter sp004298015--1||s__Rhodoferax sp018061265--1||s__Rhodothalassium salexigens--1||s__Rubrivivax sp018971105--1||s__Ruminiclostridium_E sp014799365--1||s__SURF-16 sp018816555--1||s__Saccharospirillum sp018402545--1||s__Salinicola sp008298015--1||s__Superficieibacter sp900766525--1||s__Terasakiella sp013373265--1||s__Thalassospira mesophila--1||s__Tistrella bauzanensis--1||s__UBA2386 sp005776475--1||s__UBA2705 sp002354205--1:evalue_avg=2.2115637917777776e-22:evalue_max=3.98e-21:evalue_min=5.71e-67:evalue_std=9.380837175076061e-22:evalue_sum=3.9808148252e-21:gapopen_avg=0.7777777777777778:gapopen_max=2.0:gapopen_min=0.0:gapopen_std=0.8782037520219096:gapopen_sum=14.0:gtdb_class_counter=c__Alphaproteobacteria--17||c__Polyangia--1:gtdb_domain_counter=d__Bacteria--18:gtdb_family_counter=f__Devosiaceae--16||f__Polyangiaceae--1||f__Rhodobacteraceae--1:gtdb_genus_counter=g__Devosia--3||g__Maritalea--4||g__NIC37A-2--1||g__Pelagibacterium--8||g__Rubrimonas--1||g__Youhaiella--1:gtdb_order_counter=o__Polyangiales--1||o__Rhizobiales--16||o__Rhodobacterales--1:gtdb_phylum_counter=p__Myxococcota--1||p__Proteobacteria--17:gtdb_species_counter=s__Devosia geojensis--2||s__Devosia pacifica--1||s__Maritalea mobilis--1||s__Maritalea myrionectae--3||s__NIC37A-2 sp002085155--1||s__Pelagibacterium halotolerans--1||s__Pelagibacterium lacus--1||s__Pelagibacterium lentulum--1||s__Pelagibacterium luteolum--1||s__Pelagibacterium montanilacus--1||s__Pelagibacterium sp002337455--1||s__Pelagibacterium sp002375765--1||s__Pelagibacterium sp003390885--1||s__Rubrimonas cliftonensis--1||s__Youhaiella tibetensis--1:heptad_counter=MCP-34H--9||MCP-36H--83||MCP-38H--1:lbd_counter=:lca_tree=c__Alphaproteobacteria:length_avg=110.44444444444444:length_max=156.0:length_min=51.0:length_std=27.702669699809295:length_sum=1988.0:mismatch_avg=25.27777777777778:mismatch_max=43.0:mismatch_min=4.0:mismatch_std=11.94007367971924:mismatch_sum=455.0:name=N659085:qcovhsp_avg=99.51666666666667:qcovhsp_max=100.0:qcovhsp_min=98.2:qcovhsp_std=0.676713511369906:qcovhsp_sum=1791.3:qend_avg=110.05555555555556:qend_max=155.0:qend_min=50.0:qend_std=27.397879312999265:qend_sum=1981.0:qstart_avg=1.3333333333333333:qstart_max=3.0:qstart_min=1.0:qstart_std=0.5940885257860046:qstart_sum=24.0:ref_name_counter=GB_GCA_001899065.1_protein.faa_MKUZ01000024.1_323@PF00015_full_PFAM.302.487--1||GB_GCA_001899065.1_protein.faa_MKUZ01000031.1_268@PF00015_full_PFAM.430.618--2||GB_GCA_001899065.1_protein.faa_MKUZ01000031.1_270@PF00015_full_PFAM.600.781--3||GB_GCA_012799265.1_protein.faa_JAAZLP010000119.1_1@PF00015_full_PFAM.620.713--2||GB_GCA_012799265.1_protein.faa_JAAZLP010000277.1_12@PF00015_full_PFAM.591.791--1||GB_GCA_015657675.1_protein.faa_JACDQI010000222.1_1@PF00015_full_PFAM.74.295--1||RS_GCF_003056405.1_protein.faa_NZ_PYVZ01000011.1_139@PF00015_full_PFAM.514.688--1||RS_GCF_007859655.1_protein.faa_NZ_CP042304.1_2877@PF00015_full_PFAM.305.486--1||RS_GCF_014926585.1_protein.faa_NZ_CP045422.1_1910@PF00015_full_PFAM.510.696--1||RS_GCF_014926585.1_protein.faa_NZ_CP045422.1_1982@PF00015_full_PFAM.592.776--1||RS_GCF_016411825.1_protein.faa_NZ_JAEKMH010000004.1_255@PF00015_full_PFAM.516.690--1||RS_GCF_016698665.1_protein.faa_NZ_CP068046.1_3318@PF00015_full_PFAM.591.774--1||RS_GCF_016801025.1_protein.faa_NZ_CP068983.1_2045@PF00015_full_PFAM.436.619--1||RS_GCF_900177655.1_protein.faa_NZ_FXWK01000002.1_914@PF00015_full_PFAM.511.687--1:scovhsp_avg=62.53888888888889:scovhsp_max=85.6:scovhsp_min=50.0:scovhsp_std=10.045083016603572:scovhsp_sum=1125.7:send_avg=131.66666666666666:send_max=179.0:send_min=77.0:send_std=32.97235919051343:send_sum=2370.0:sstart_avg=22.944444444444443:sstart_max=61.0:sstart_min=3.0:sstart_std=22.50352187396511:sstart_sum=413.0],((((((ea923674-72c0-428d-84ae-c319f48486f8_3@MCPsignal.152.284:0.00659621[&&NHX:Sample=rhiztom2:Type=capture:capture_class=c__Alphaproteobacteria:capture_domain=d__Bacteria:capture_family=f__Beijerinckiaceae:capture_genus=g__Bosea:capture_order=o__Rhizobiales:capture_phylum=p__Proteobacteria:capture_species=s__Bosea sp900113835:heptad=MCP-36H],(95567d87-95b1-4242-af54-d1c06a97d6e7_1@MCPsignal.93.195:0.00871992[&&NHX:Sample=rhizpot1:Type=capture:capture_class=c__Gammaproteobacteria:capture_domain=d__Bacteria:capture_family=f__Aeromonadaceae:capture_genus=g__Aeromonas:capture_order=o__Enterobacterales:capture_phylum=p__Proteobacteria:capture_species=s__Aeromonas allosaccharophila:heptad=MCP-36H],812fff07-df24-41a0-b146-c6ea5e5af68f_1@MCPsignal.206.360:5e-09[&&NHX:Sample=rhiztom2:Type=capture:capture_class=c__Alphaproteobacteria:capture_domain=d__Bacteria:capture_family=f__Rhodobacteraceae:capture_genus=g__WX04:capture_order=o__Rhodobacterales:capture_phylum=p__Proteobacteria:capture_species=s__WX04 sp007995215:heptad=MCP-36H])0:5e-09[&&NHX:Sample_counter=rhizpot1--1||rhiztom2--1:Type_counter=capture--2:capture_class_counter=c__Alphaproteobacteria--1||c__Gammaproteobacteria--1:capture_domain_counter=d__Bacteria--2:capture_family_counter=f__Aeromonadaceae--1||f__Rhodobacteraceae--1:capture_genus_counter=g__Aeromonas--1||g__WX04--1:capture_order_counter=o__Enterobacterales--1||o__Rhodobacterales--1:capture_phylum_counter=p__Proteobacteria--2:capture_species_counter=s__Aeromonas allosaccharophila--1||s__WX04 sp007995215--1:gtdb_class_counter=:gtdb_domain_counter=:gtdb_family_counter=:gtdb_genus_counter=:gtdb_order_counter=:gtdb_phylum_counter=:gtdb_species_counter=:heptad_counter=MCP-36H--2:lbd_counter=:name=N659089:ref_name_counter=])0.979:0.0542575[&&NHX:Sample_counter=rhizpot1--1||rhiztom2--2:Type_counter=capture--3:capture_class_counter=c__Alphaproteobacteria--2||c__Gammaproteobacteria--1:capture_domain_counter=d__Bacteria--3:capture_family_counter=f__Aeromonadaceae--1||f__Beijerinckiaceae--1||f__Rhodobacteraceae--1:capture_genus_counter=g__Aeromonas--1||g__Bosea--1||g__WX04--1:capture_order_counter=o__Enterobacterales--1||o__Rhizobiales--1||o__Rhodobacterales--1:capture_phylum_counter=p__Proteobacteria--3:capture_species_counter=s__Aeromonas allosaccharophila--1||s__Bosea sp900113835--1||s__WX04 sp007995215--1:gtdb_class_counter=:gtdb_domain_counter=:gtdb_family_counter=:gtdb_genus_counter=:gtdb_order_counter=:gtdb_phylum_counter=:gtdb_species_counter=:heptad_counter=MCP-36H--3:lbd_counter=:name=N659090:ref_name_counter=],((b80294ca-6ce6-44f3-b9fe-9e59195b4896_6@MCPsignal.133.289:5e-09[&&NHX:Sample=rhiztom3:Type=capture:capture_class=c__Gammaproteobacteria:capture_domain=d__Bacteria:capture_family=f__Rhodanobacteraceae:capture_genus=g__Dyella:capture_order=o__Xanthomonadales:capture_phylum=p__Proteobacteria:capture_species=s__Dyella sp016428905:heptad=MCP-36H],(5a485b64-4330-4d32-ac8d-603bd3702797_4@MCPsignal.147.269:5e-09[&&NHX:Sample=rhiztom3:Type=capture:capture_class=c__Gammaproteobacteria:capture_domain=d__Bacteria:capture_family=f__Rhodanobacteraceae:capture_genus=g__Dyella:capture_order=o__Xanthomonadales:capture_phylum=p__Proteobacteria:capture_species=s__Dyella sp016428905:heptad=MCP-36H],b1fda0e1-8e83-46e8-a39c-0a5f8b7133f5_6@MCPsignal.386.453:0.0240426[&&NHX:Sample=rhiztom3:Type=capture:capture_class=c__Negativicutes:capture_domain=d__Bacteria:capture_family=f__Selenomonadaceae:capture_genus=g__CAJORE01:capture_order=o__Selenomonadales:capture_phylum=p__Firmicutes_C:capture_species=s__CAJORE01 sp905236595:heptad=MCP-36H])0:5e-09[&&NHX:Sample_counter=rhiztom3--2:Type_counter=capture--2:capture_class_counter=c__Gammaproteobacteria--1||c__Negativicutes--1:capture_domain_counter=d__Bacteria--2:capture_family_counter=f__Rhodanobacteraceae--1||f__Selenomonadaceae--1:capture_genus_counter=g__CAJORE01--1||g__Dyella--1:capture_order_counter=o__Selenomonadales--1||o__Xanthomonadales--1:capture_phylum_counter=p__Firmicutes_C--1||p__Proteobacteria--1:capture_species_counter=s__CAJORE01 sp905236595--1||s__Dyella sp016428905--1:gtdb_class_counter=:gtdb_domain_counter=:gtdb_family_counter=:gtdb_genus_counter=:gtdb_order_counter=:gtdb_phylum_counter=:gtdb_species_counter=:heptad_counter=MCP-36H--2:lbd_counter=:name=N659094:ref_name_counter=])0.906:0.0445784[&&NHX:Sample_counter=rhiztom3--3:Type_counter=capture--3:capture_class_counter=c__Gammaproteobacteria--2||c__Negativicutes--1:capture_domain_counter=d__Bacteria--3:capture_family_counter=f__Rhodanobacteraceae--2||f__Selenomonadaceae--1:capture_genus_counter=g__CAJORE01--1||g__Dyella--2:capture_order_counter=o__Selenomonadales--1||o__Xanthomonadales--2:capture_phylum_counter=p__Firmicutes_C--1||p__Proteobacteria--2:capture_species_counter=s__CAJORE01 sp905236595--1||s__Dyella sp016428905--2:gtdb_class_counter=:gtdb_domain_counter=:gtdb_family_counter=:gtdb_genus_counter=:gtdb_order_counter=:gtdb_phylum_counter=:gtdb_species_counter=:heptad_counter=MCP-36H--3:lbd_counter=:name=N659095:ref_name_counter=],2786f789-ebaf-43cc-8aa0-a0ced9fbbdbd_4@MCPsignal.165.255:0.0760074[&&NHX:Sample=rhizpot1:Type=capture:capture_class=c__Gammaproteobacteria:capture_domain=d__Bacteria:capture_family=f__Pseudomonadaceae:capture_genus=g__Pseudomonas_E:capture_order=o__Pseudomonadales:capture_phylum=p__Proteobacteria:capture_species=s__Pseudomonas_E alcaliphila:heptad=MCP-36H])0.737:0.012693[&&NHX:Sample_counter=rhizpot1--1||rhiztom3--3:Type_counter=capture--4:capture_class_counter=c__Gammaproteobacteria--3||c__Negativicutes--1:capture_domain_counter=d__Bacteria--4:capture_family_counter=f__Pseudomonadaceae--1||f__Rhodanobacteraceae--2||f__Selenomonadaceae--1:capture_genus_counter=g__CAJORE01--1||g__Dyella--2||g__Pseudomonas_E--1:capture_order_counter=o__Pseudomonadales--1||o__Selenomonadales--1||o__Xanthomonadales--2:capture_phylum_counter=p__Firmicutes_C--1||p__Proteobacteria--3:capture_species_counter=s__CAJORE01 sp905236595--1||s__Dyella sp016428905--2||s__Pseudomonas_E alcaliphila--1:gtdb_class_counter=:gtdb_domain_counter=:gtdb_family_counter=:gtdb_genus_counter=:gtdb_order_counter=:gtdb_phylum_counter=:gtdb_species_counter=:heptad_counter=MCP-36H--4:lbd_counter=:name=N659097:ref_name_counter=])0.868:0.021311[&&NHX:Sample_counter=rhizpot1--2||rhiztom2--2||rhiztom3--3:Type_counter=capture--7:capture_class_counter=c__Alphaproteobacteria--2||c__Gammaproteobacteria--4||c__Negativicutes--1:capture_domain_counter=d__Bacteria--7:capture_family_counter=f__Aeromonadaceae--1||f__Beijerinckiaceae--1||f__Pseudomonadaceae--1||f__Rhodanobacteraceae--2||f__Rhodobacteraceae--1||f__Selenomonadaceae--1:capture_genus_counter=g__Aeromonas--1||g__Bosea--1||g__CAJORE01--1||g__Dyella--2||g__Pseudomonas_E--1||g__WX04--1:capture_order_counter=o__Enterobacterales--1||o__Pseudomonadales--1||o__Rhizobiales--1||o__Rhodobacterales--1||o__Selenomonadales--1||o__Xanthomonadales--2:capture_phylum_counter=p__Firmicutes_C--1||p__Proteobacteria--6:capture_species_counter=s__Aeromonas allosaccharophila--1||s__Bosea sp900113835--1||s__CAJORE01 sp905236595--1||s__Dyella sp016428905--2||s__Pseudomonas_E alcaliphila--1||s__WX04 sp007995215--1:gtdb_class_counter=:gtdb_domain_counter=:gtdb_family_counter=:gtdb_genus_counter=:gtdb_order_counter=:gtdb_phylum_counter=:gtdb_species_counter=:heptad_counter=MCP-36H--7:lbd_counter=:name=N659098:ref_name_counter=],(c3d3ad2b-e272-5643-8e41-9499ba26fa54_1@MCPsignal.403.522:5e-09[&&NHX:Sample=rhiztom2:Type=capture:besthit=71.4:bitscore=143.0:capture_class=c__Alphaproteobacteria:capture_domain=d__Bacteria:capture_family=f__Devosiaceae:capture_genus=g__Devosia_A:capture_order=o__Rhizobiales:capture_phylum=p__Proteobacteria:capture_species=s__Devosia_A sp001899085:evalue=3.97e-44:gapopen=0.0:heptad=MCP-36H:length=119.0:mismatch=34.0:qcovhsp=100.0:qend=119.0:qstart=1.0:ref_name=RS_GCF_014873135.1_protein.faa_NZ_JADBCR010000001.1_1327@PF00015_full_PFAM.555.741:scovhsp=64.0:send=161.0:sstart=43.0],(0f8f65a5-923d-4b98-bb10-aac0c7da8945_3@MCPsignal.129.284:5e-09[&&NHX:Sample=rhiztom3:Type=capture:besthit=69.7:bitscore=180.0:capture_class=c__Alphaproteobacteria:capture_domain=d__Bacteria:capture_family=f__Devosiaceae:capture_genus=g__Pelagibacterium:capture_order=o__Rhizobiales:capture_phylum=p__Proteobacteria:capture_species=s__Pelagibacterium luteolum:evalue=4.22e-58:gapopen=0.0:heptad=MCP-36H:length=155.0:mismatch=47.0:qcovhsp=100.0:qend=155.0:qstart=1.0:ref_name=GB_GCA_018818925.1_protein.faa_JAHJQZ010000168.1_1@PF00015_full_PFAM.536.721:scovhsp=83.8:send=163.0:sstart=9.0],1a0b4b19-a5c1-4e4a-99c4-31194c278edd_2@MCPsignal.339.389:6e-09[&&NHX:Sample=rhiztom3:Type=capture:capture_class=c__Alphaproteobacteria:capture_domain=d__Bacteria:capture_family=f__Rhodobacteraceae:capture_genus=g__Frigidibacter:capture_order=o__Rhodobacterales:capture_phylum=p__Proteobacteria:capture_species=s__Frigidibacter sp003993775:heptad=MCP-36H])0.822:0.00759438[&&NHX:Sample_counter=rhiztom3--2:Type_counter=capture--2:besthit_avg=69.7:besthit_max=69.7:besthit_min=69.7:besthit_std=0:besthit_sum=69.7:bitscore_avg=180.0:bitscore_max=180.0:bitscore_min=180.0:bitscore_std=0:bitscore_sum=180.0:capture_class_counter=c__Alphaproteobacteria--2:capture_domain_counter=d__Bacteria--2:capture_family_counter=f__Devosiaceae--1||f__Rhodobacteraceae--1:capture_genus_counter=g__Frigidibacter--1||g__Pelagibacterium--1:capture_order_counter=o__Rhizobiales--1||o__Rhodobacterales--1:capture_phylum_counter=p__Proteobacteria--2:capture_species_counter=s__Frigidibacter sp003993775--1||s__Pelagibacterium luteolum--1:evalue_avg=4.22e-58:evalue_max=4.22e-58:evalue_min=4.22e-58:evalue_std=0:evalue_sum=4.22e-58:gapopen_avg=0.0:gapopen_max=0.0:gapopen_min=0.0:gapopen_std=0:gapopen_sum=0.0:gtdb_class_counter=:gtdb_domain_counter=:gtdb_family_counter=:gtdb_genus_counter=:gtdb_order_counter=:gtdb_phylum_counter=:gtdb_species_counter=:heptad_counter=MCP-36H--2:lbd_counter=:length_avg=155.0:length_max=155.0:length_min=155.0:length_std=0:length_sum=155.0:mismatch_avg=47.0:mismatch_max=47.0:mismatch_min=47.0:mismatch_std=0:mismatch_sum=47.0:name=N659102:qcovhsp_avg=100.0:qcovhsp_max=100.0:qcovhsp_min=100.0:qcovhsp_std=0:qcovhsp_sum=100.0:qend_avg=155.0:qend_max=155.0:qend_min=155.0:qend_std=0:qend_sum=155.0:qstart_avg=1.0:qstart_max=1.0:qstart_min=1.0:qstart_std=0:qstart_sum=1.0:ref_name_counter=GB_GCA_018818925.1_protein.faa_JAHJQZ010000168.1_1@PF00015_full_PFAM.536.721--1:scovhsp_avg=83.8:scovhsp_max=83.8:scovhsp_min=83.8:scovhsp_std=0:scovhsp_sum=83.8:send_avg=163.0:send_max=163.0:send_min=163.0:send_std=0:send_sum=163.0:sstart_avg=9.0:sstart_max=9.0:sstart_min=9.0:sstart_std=0:sstart_sum=9.0])0.946:0.0362139[&&NHX:Sample_counter=rhiztom2--1||rhiztom3--2:Type_counter=capture--3:besthit_avg=70.55000000000001:besthit_max=71.4:besthit_min=69.7:besthit_std=1.2020815280171329:besthit_sum=141.10000000000002:bitscore_avg=161.5:bitscore_max=180.0:bitscore_min=143.0:bitscore_std=26.16295090390226:bitscore_sum=323.0:capture_class_counter=c__Alphaproteobacteria--3:capture_domain_counter=d__Bacteria--3:capture_family_counter=f__Devosiaceae--2||f__Rhodobacteraceae--1:capture_genus_counter=g__Devosia_A--1||g__Frigidibacter--1||g__Pelagibacterium--1:capture_order_counter=o__Rhizobiales--2||o__Rhodobacterales--1:capture_phylum_counter=p__Proteobacteria--3:capture_species_counter=s__Devosia_A sp001899085--1||s__Frigidibacter sp003993775--1||s__Pelagibacterium luteolum--1:evalue_avg=1.985000000000021e-44:evalue_max=3.97e-44:evalue_min=4.22e-58:evalue_std=2.8072139213105635e-44:evalue_sum=3.970000000000042e-44:gapopen_avg=0.0:gapopen_max=0.0:gapopen_min=0.0:gapopen_std=0.0:gapopen_sum=0.0:gtdb_class_counter=:gtdb_domain_counter=:gtdb_family_counter=:gtdb_genus_counter=:gtdb_order_counter=:gtdb_phylum_counter=:gtdb_species_counter=:heptad_counter=MCP-36H--3:lbd_counter=:length_avg=137.0:length_max=155.0:length_min=119.0:length_std=25.45584412271571:length_sum=274.0:mismatch_avg=40.5:mismatch_max=47.0:mismatch_min=34.0:mismatch_std=9.192388155425117:mismatch_sum=81.0:name=N659103:qcovhsp_avg=100.0:qcovhsp_max=100.0:qcovhsp_min=100.0:qcovhsp_std=0.0:qcovhsp_sum=200.0:qend_avg=137.0:qend_max=155.0:qend_min=119.0:qend_std=25.45584412271571:qend_sum=274.0:qstart_avg=1.0:qstart_max=1.0:qstart_min=1.0:qstart_std=0.0:qstart_sum=2.0:ref_name_counter=GB_GCA_018818925.1_protein.faa_JAHJQZ010000168.1_1@PF00015_full_PFAM.536.721--1||RS_GCF_014873135.1_protein.faa_NZ_JADBCR010000001.1_1327@PF00015_full_PFAM.555.741--1:scovhsp_avg=73.9:scovhsp_max=83.8:scovhsp_min=64.0:scovhsp_std=14.00071426749364:scovhsp_sum=147.8:send_avg=162.0:send_max=163.0:send_min=161.0:send_std=1.4142135623730951:send_sum=324.0:sstart_avg=26.0:sstart_max=43.0:sstart_min=9.0:sstart_std=24.041630560342615:sstart_sum=52.0])0.607:0.00482452[&&NHX:Sample_counter=rhizpot1--2||rhiztom2--3||rhiztom3--5:Type_counter=capture--10:besthit_avg=70.55000000000001:besthit_max=71.4:besthit_min=69.7:besthit_std=1.2020815280171329:besthit_sum=141.10000000000002:bitscore_avg=161.5:bitscore_max=180.0:bitscore_min=143.0:bitscore_std=26.16295090390226:bitscore_sum=323.0:capture_class_counter=c__Alphaproteobacteria--5||c__Gammaproteobacteria--4||c__Negativicutes--1:capture_domain_counter=d__Bacteria--10:capture_family_counter=f__Aeromonadaceae--1||f__Beijerinckiaceae--1||f__Devosiaceae--2||f__Pseudomonadaceae--1||f__Rhodanobacteraceae--2||f__Rhodobacteraceae--2||f__Selenomonadaceae--1:capture_genus_counter=g__Aeromonas--1||g__Bosea--1||g__CAJORE01--1||g__Devosia_A--1||g__Dyella--2||g__Frigidibacter--1||g__Pelagibacterium--1||g__Pseudomonas_E--1||g__WX04--1:capture_order_counter=o__Enterobacterales--1||o__Pseudomonadales--1||o__Rhizobiales--3||o__Rhodobacterales--2||o__Selenomonadales--1||o__Xanthomonadales--2:capture_phylum_counter=p__Firmicutes_C--1||p__Proteobacteria--9:capture_species_counter=s__Aeromonas allosaccharophila--1||s__Bosea sp900113835--1||s__CAJORE01 sp905236595--1||s__Devosia_A sp001899085--1||s__Dyella sp016428905--2||s__Frigidibacter sp003993775--1||s__Pelagibacterium luteolum--1||s__Pseudomonas_E alcaliphila--1||s__WX04 sp007995215--1:evalue_avg=1.985000000000021e-44:evalue_max=3.97e-44:evalue_min=4.22e-58:evalue_std=2.8072139213105635e-44:evalue_sum=3.970000000000042e-44:gapopen_avg=0.0:gapopen_max=0.0:gapopen_min=0.0:gapopen_std=0.0:gapopen_sum=0.0:gtdb_class_counter=:gtdb_domain_counter=:gtdb_family_counter=:gtdb_genus_counter=:gtdb_order_counter=:gtdb_phylum_counter=:gtdb_species_counter=:heptad_counter=MCP-36H--10:lbd_counter=:length_avg=137.0:length_max=155.0:length_min=119.0:length_std=25.45584412271571:length_sum=274.0:mismatch_avg=40.5:mismatch_max=47.0:mismatch_min=34.0:mismatch_std=9.192388155425117:mismatch_sum=81.0:name=N659104:qcovhsp_avg=100.0:qcovhsp_max=100.0:qcovhsp_min=100.0:qcovhsp_std=0.0:qcovhsp_sum=200.0:qend_avg=137.0:qend_max=155.0:qend_min=119.0:qend_std=25.45584412271571:qend_sum=274.0:qstart_avg=1.0:qstart_max=1.0:qstart_min=1.0:qstart_std=0.0:qstart_sum=2.0:ref_name_counter=GB_GCA_018818925.1_protein.faa_JAHJQZ010000168.1_1@PF00015_full_PFAM.536.721--1||RS_GCF_014873135.1_protein.faa_NZ_JADBCR010000001.1_1327@PF00015_full_PFAM.555.741--1:scovhsp_avg=73.9:scovhsp_max=83.8:scovhsp_min=64.0:scovhsp_std=14.00071426749364:scovhsp_sum=147.8:send_avg=162.0:send_max=163.0:send_min=161.0:send_std=1.4142135623730951:send_sum=324.0:sstart_avg=26.0:sstart_max=43.0:sstart_min=9.0:sstart_std=24.041630560342615:sstart_sum=52.0],986cf833-e972-4443-b110-a445cb02fc30_5@MCPsignal.135.290:0.0313218[&&NHX:Sample=rhiztom3:Type=capture:capture_class=c__Clostridia:capture_domain=d__Bacteria:capture_family=f__Lachnospiraceae:capture_genus=g__Pseudobutyrivibrio:capture_order=o__Lachnospirales:capture_phylum=p__Firmicutes_A:capture_species=s__Pseudobutyrivibrio ruminis_F:heptad=MCP-36H])0.988:0.0759008[&&NHX:Sample_counter=rhizpot1--2||rhiztom2--3||rhiztom3--6:Type_counter=capture--11:besthit_avg=70.55000000000001:besthit_max=71.4:besthit_min=69.7:besthit_std=1.2020815280171329:besthit_sum=141.10000000000002:bitscore_avg=161.5:bitscore_max=180.0:bitscore_min=143.0:bitscore_std=26.16295090390226:bitscore_sum=323.0:capture_class_counter=c__Alphaproteobacteria--5||c__Clostridia--1||c__Gammaproteobacteria--4||c__Negativicutes--1:capture_domain_counter=d__Bacteria--11:capture_family_counter=f__Aeromonadaceae--1||f__Beijerinckiaceae--1||f__Devosiaceae--2||f__Lachnospiraceae--1||f__Pseudomonadaceae--1||f__Rhodanobacteraceae--2||f__Rhodobacteraceae--2||f__Selenomonadaceae--1:capture_genus_counter=g__Aeromonas--1||g__Bosea--1||g__CAJORE01--1||g__Devosia_A--1||g__Dyella--2||g__Frigidibacter--1||g__Pelagibacterium--1||g__Pseudobutyrivibrio--1||g__Pseudomonas_E--1||g__WX04--1:capture_order_counter=o__Enterobacterales--1||o__Lachnospirales--1||o__Pseudomonadales--1||o__Rhizobiales--3||o__Rhodobacterales--2||o__Selenomonadales--1||o__Xanthomonadales--2:capture_phylum_counter=p__Firmicutes_A--1||p__Firmicutes_C--1||p__Proteobacteria--9:capture_species_counter=s__Aeromonas allosaccharophila--1||s__Bosea sp900113835--1||s__CAJORE01 sp905236595--1||s__Devosia_A sp001899085--1||s__Dyella sp016428905--2||s__Frigidibacter sp003993775--1||s__Pelagibacterium luteolum--1||s__Pseudobutyrivibrio ruminis_F--1||s__Pseudomonas_E alcaliphila--1||s__WX04 sp007995215--1:evalue_avg=1.985000000000021e-44:evalue_max=3.97e-44:evalue_min=4.22e-58:evalue_std=2.8072139213105635e-44:evalue_sum=3.970000000000042e-44:gapopen_avg=0.0:gapopen_max=0.0:gapopen_min=0.0:gapopen_std=0.0:gapopen_sum=0.0:gtdb_class_counter=:gtdb_domain_counter=:gtdb_family_counter=:gtdb_genus_counter=:gtdb_order_counter=:gtdb_phylum_counter=:gtdb_species_counter=:heptad_counter=MCP-36H--11:lbd_counter=:length_avg=137.0:length_max=155.0:length_min=119.0:length_std=25.45584412271571:length_sum=274.0:mismatch_avg=40.5:mismatch_max=47.0:mismatch_min=34.0:mismatch_std=9.192388155425117:mismatch_sum=81.0:name=N659106:qcovhsp_avg=100.0:qcovhsp_max=100.0:qcovhsp_min=100.0:qcovhsp_std=0.0:qcovhsp_sum=200.0:qend_avg=137.0:qend_max=155.0:qend_min=119.0:qend_std=25.45584412271571:qend_sum=274.0:qstart_avg=1.0:qstart_max=1.0:qstart_min=1.0:qstart_std=0.0:qstart_sum=2.0:ref_name_counter=GB_GCA_018818925.1_protein.faa_JAHJQZ010000168.1_1@PF00015_full_PFAM.536.721--1||RS_GCF_014873135.1_protein.faa_NZ_JADBCR010000001.1_1327@PF00015_full_PFAM.555.741--1:scovhsp_avg=73.9:scovhsp_max=83.8:scovhsp_min=64.0:scovhsp_std=14.00071426749364:scovhsp_sum=147.8:send_avg=162.0:send_max=163.0:send_min=161.0:send_std=1.4142135623730951:send_sum=324.0:sstart_avg=26.0:sstart_max=43.0:sstart_min=9.0:sstart_std=24.041630560342615:sstart_sum=52.0],(((bcc2036d-b813-469a-97f7-aa2d4f3146de_1@MCPsignal.50.137:0.0200989[&&NHX:Sample=rhiztom3:Type=capture:besthit=93.1:bitscore=136.0:capture_class=c__Alphaproteobacteria:capture_domain=d__Bacteria:capture_family=f__Devosiaceae:capture_genus=g__Cucumibacter:capture_order=o__Rhizobiales:capture_phylum=p__Proteobacteria:capture_species=s__Cucumibacter marinus:evalue=3.08e-42:gapopen=0.0:heptad=MCP-36H:length=87.0:mismatch=6.0:qcovhsp=100.0:qend=87.0:qstart=1.0:ref_name=GB_GCA_018818925.1_protein.faa_JAHJQZ010000100.1_3@PF00015_full_PFAM.2.154:scovhsp=57.2:send=88.0:sstart=2.0],(((12d8c1ce-df2a-4742-bc51-94787f902c9a_6@MCPsignal.18.84:0.0549358[&&NHX:Sample=rhiztom3:Type=capture:capture_class=c__Alphaproteobacteria:capture_domain=d__Bacteria:capture_family=f__Devosiaceae:capture_genus=g__Cucumibacter:capture_order=o__Rhizobiales:capture_phylum=p__Proteobacteria:capture_species=s__Cucumibacter marinus:heptad=MCP-36H],a1524925-42e9-460d-afd1-00e1456277d0_2@MCPsignal.37.94:0.0311945[&&NHX:Sample=rhiztom2:Type=capture:capture_class=c__Alphaproteobacteria:capture_domain=d__Bacteria:capture_family=f__Beijerinckiaceae:capture_genus=g__Bosea:capture_order=o__Rhizobiales:capture_phylum=p__Proteobacteria:capture_species=s__Bosea sp001556125:heptad=MCP-36H])0.849:0.0874047[&&NHX:Sample_counter=rhiztom2--1||rhiztom3--1:Type_counter=capture--2:capture_class_counter=c__Alphaproteobacteria--2:capture_domain_counter=d__Bacteria--2:capture_family_counter=f__Beijerinckiaceae--1||f__Devosiaceae--1:capture_genus_counter=g__Bosea--1||g__Cucumibacter--1:capture_order_counter=o__Rhizobiales--2:capture_phylum_counter=p__Proteobacteria--2:capture_species_counter=s__Bosea sp001556125--1||s__Cucumibacter marinus--1:gtdb_class_counter=:gtdb_domain_counter=:gtdb_family_counter=:gtdb_genus_counter=:gtdb_order_counter=:gtdb_phylum_counter=:gtdb_species_counter=:heptad_counter=MCP-36H--2:lbd_counter=:name=N659110:ref_name_counter=],RS_GCF_008000755.1_protein.faa_NZ_CP041690.1_197@PF00015_full_PFAM.541.728:5e-09[&&NHX:Type=GTDB:gtdb_class=c__Alphaproteobacteria:gtdb_domain=d__Bacteria:gtdb_family=f__Devosiaceae:gtdb_genus=g__Youhaiella:gtdb_order=o__Rhizobiales:gtdb_phylum=p__Proteobacteria:gtdb_species=s__Youhaiella tibetensis:heptad=MCP-36H:species=d__Bacteria_p__Proteobacteria_c__Alphaproteobacteria_o__Rhizobiales_f__Devosiaceae_g__Youhaiella_s__Youhaiella tibetensis])0.985:0.0810692[&&NHX:Sample_counter=rhiztom2--1||rhiztom3--1:Type_counter=GTDB--1||capture--2:capture_class_counter=c__Alphaproteobacteria--2:capture_domain_counter=d__Bacteria--2:capture_family_counter=f__Beijerinckiaceae--1||f__Devosiaceae--1:capture_genus_counter=g__Bosea--1||g__Cucumibacter--1:capture_order_counter=o__Rhizobiales--2:capture_phylum_counter=p__Proteobacteria--2:capture_species_counter=s__Bosea sp001556125--1||s__Cucumibacter marinus--1:gtdb_class_counter=c__Alphaproteobacteria--1:gtdb_domain_counter=d__Bacteria--1:gtdb_family_counter=f__Devosiaceae--1:gtdb_genus_counter=g__Youhaiella--1:gtdb_order_counter=o__Rhizobiales--1:gtdb_phylum_counter=p__Proteobacteria--1:gtdb_species_counter=s__Youhaiella tibetensis--1:heptad_counter=MCP-36H--3:lbd_counter=:lca_tree=s__Youhaiella tibetensis:name=N659112:ref_name_counter=],RS_GCF_016801025.1_protein.faa_NZ_CP068983.1_1367@PF00015_full_PFAM.541.746:0.0464687[&&NHX:Type=GTDB:gtdb_class=c__Alphaproteobacteria:gtdb_domain=d__Bacteria:gtdb_family=f__Devosiaceae:gtdb_genus=g__Paradevosia:gtdb_order=o__Rhizobiales:gtdb_phylum=p__Proteobacteria:gtdb_species=s__Paradevosia shaoguanensis:heptad=MCP-36H:species=d__Bacteria_p__Proteobacteria_c__Alphaproteobacteria_o__Rhizobiales_f__Devosiaceae_g__Paradevosia_s__Paradevosia shaoguanensis])0.336:0.0267782[&&NHX:Sample_counter=rhiztom2--1||rhiztom3--1:Type_counter=GTDB--2||capture--2:capture_class_counter=c__Alphaproteobacteria--2:capture_domain_counter=d__Bacteria--2:capture_family_counter=f__Beijerinckiaceae--1||f__Devosiaceae--1:capture_genus_counter=g__Bosea--1||g__Cucumibacter--1:capture_order_counter=o__Rhizobiales--2:capture_phylum_counter=p__Proteobacteria--2:capture_species_counter=s__Bosea sp001556125--1||s__Cucumibacter marinus--1:gtdb_class_counter=c__Alphaproteobacteria--2:gtdb_domain_counter=d__Bacteria--2:gtdb_family_counter=f__Devosiaceae--2:gtdb_genus_counter=g__Paradevosia--1||g__Youhaiella--1:gtdb_order_counter=o__Rhizobiales--2:gtdb_phylum_counter=p__Proteobacteria--2:gtdb_species_counter=s__Paradevosia shaoguanensis--1||s__Youhaiella tibetensis--1:heptad_counter=MCP-36H--4:lbd_counter=:lca_tree=f__Devosiaceae:name=N659114:ref_name_counter=])0.87:0.058784[&&NHX:Sample_counter=rhiztom2--1||rhiztom3--2:Type_counter=GTDB--2||capture--3:besthit_avg=93.1:besthit_max=93.1:besthit_min=93.1:besthit_std=0:besthit_sum=93.1:bitscore_avg=136.0:bitscore_max=136.0:bitscore_min=136.0:bitscore_std=0:bitscore_sum=136.0:capture_class_counter=c__Alphaproteobacteria--3:capture_domain_counter=d__Bacteria--3:capture_family_counter=f__Beijerinckiaceae--1||f__Devosiaceae--2:capture_genus_counter=g__Bosea--1||g__Cucumibacter--2:capture_order_counter=o__Rhizobiales--3:capture_phylum_counter=p__Proteobacteria--3:capture_species_counter=s__Bosea sp001556125--1||s__Cucumibacter marinus--2:evalue_avg=3.08e-42:evalue_max=3.08e-42:evalue_min=3.08e-42:evalue_std=0:evalue_sum=3.08e-42:gapopen_avg=0.0:gapopen_max=0.0:gapopen_min=0.0:gapopen_std=0:gapopen_sum=0.0:gtdb_class_counter=c__Alphaproteobacteria--2:gtdb_domain_counter=d__Bacteria--2:gtdb_family_counter=f__Devosiaceae--2:gtdb_genus_counter=g__Paradevosia--1||g__Youhaiella--1:gtdb_order_counter=o__Rhizobiales--2:gtdb_phylum_counter=p__Proteobacteria--2:gtdb_species_counter=s__Paradevosia shaoguanensis--1||s__Youhaiella tibetensis--1:heptad_counter=MCP-36H--5:lbd_counter=:lca_tree=f__Devosiaceae:length_avg=87.0:length_max=87.0:length_min=87.0:length_std=0:length_sum=87.0:mismatch_avg=6.0:mismatch_max=6.0:mismatch_min=6.0:mismatch_std=0:mismatch_sum=6.0:name=N659115:qcovhsp_avg=100.0:qcovhsp_max=100.0:qcovhsp_min=100.0:qcovhsp_std=0:qcovhsp_sum=100.0:qend_avg=87.0:qend_max=87.0:qend_min=87.0:qend_std=0:qend_sum=87.0:qstart_avg=1.0:qstart_max=1.0:qstart_min=1.0:qstart_std=0:qstart_sum=1.0:ref_name_counter=GB_GCA_018818925.1_protein.faa_JAHJQZ010000100.1_3@PF00015_full_PFAM.2.154--1:scovhsp_avg=57.2:scovhsp_max=57.2:scovhsp_min=57.2:scovhsp_std=0:scovhsp_sum=57.2:send_avg=88.0:send_max=88.0:send_min=88.0:send_std=0:send_sum=88.0:sstart_avg=2.0:sstart_max=2.0:sstart_min=2.0:sstart_std=0:sstart_sum=2.0],((RS_GCF_000970455.1_protein.faa_NZ_LAJG01000022.1_33@PF00015_full_PFAM.443.627:0.0566914[&&NHX:Type=GTDB:gtdb_class=c__Alphaproteobacteria:gtdb_domain=d__Bacteria:gtdb_family=f__Devosiaceae:gtdb_genus=g__Devosia:gtdb_order=o__Rhizobiales:gtdb_phylum=p__Proteobacteria:gtdb_species=s__Devosia soli:heptad=MCP-36H:species=d__Bacteria_p__Proteobacteria_c__Alphaproteobacteria_o__Rhizobiales_f__Devosiaceae_g__Devosia_s__Devosia soli],(RS_GCF_001425445.1_protein.faa_NZ_LMQU01000009.1_398@PF00015_full_PFAM.444.632:0.0328945[&&NHX:Type=GTDB:gtdb_class=c__Alphaproteobacteria:gtdb_domain=d__Bacteria:gtdb_family=f__Devosiaceae:gtdb_genus=g__Devosia:gtdb_order=o__Rhizobiales:gtdb_phylum=p__Proteobacteria:gtdb_species=s__Devosia sp001425445:heptad=MCP-36H:species=d__Bacteria_p__Proteobacteria_c__Alphaproteobacteria_o__Rhizobiales_f__Devosiaceae_g__Devosia_s__Devosia sp001425445],0355605e-9b4f-4a94-912a-044f597066cb_2@MCPsignal.98.188:0.102817[&&NHX:Sample=rhiztom1:Type=capture:capture_class=c__Alphaproteobacteria:capture_domain=d__Bacteria:capture_family=f__Devosiaceae:capture_genus=g__Devosia_A:capture_order=o__Rhizobiales:capture_phylum=p__Proteobacteria:capture_species=s__Devosia_A sp015657675:heptad=MCP-36H])0.769:0.0220692[&&NHX:Sample_counter=rhiztom1--1:Type_counter=GTDB--1||capture--1:capture_class_counter=c__Alphaproteobacteria--1:capture_domain_counter=d__Bacteria--1:capture_family_counter=f__Devosiaceae--1:capture_genus_counter=g__Devosia_A--1:capture_order_counter=o__Rhizobiales--1:capture_phylum_counter=p__Proteobacteria--1:capture_species_counter=s__Devosia_A sp015657675--1:gtdb_class_counter=c__Alphaproteobacteria--1:gtdb_domain_counter=d__Bacteria--1:gtdb_family_counter=f__Devosiaceae--1:gtdb_genus_counter=g__Devosia--1:gtdb_order_counter=o__Rhizobiales--1:gtdb_phylum_counter=p__Proteobacteria--1:gtdb_species_counter=s__Devosia sp001425445--1:heptad_counter=MCP-36H--2:lbd_counter=:lca_tree=s__Devosia sp001425445:name=N659119:ref_name_counter=])0.999:0.0915225[&&NHX:Sample_counter=rhiztom1--1:Type_counter=GTDB--2||capture--1:capture_class_counter=c__Alphaproteobacteria--1:capture_domain_counter=d__Bacteria--1:capture_family_counter=f__Devosiaceae--1:capture_genus_counter=g__Devosia_A--1:capture_order_counter=o__Rhizobiales--1:capture_phylum_counter=p__Proteobacteria--1:capture_species_counter=s__Devosia_A sp015657675--1:gtdb_class_counter=c__Alphaproteobacteria--2:gtdb_domain_counter=d__Bacteria--2:gtdb_family_counter=f__Devosiaceae--2:gtdb_genus_counter=g__Devosia--2:gtdb_order_counter=o__Rhizobiales--2:gtdb_phylum_counter=p__Proteobacteria--2:gtdb_species_counter=s__Devosia soli--1||s__Devosia sp001425445--1:heptad_counter=MCP-36H--3:lbd_counter=:lca_tree=g__Devosia:name=N659120:ref_name_counter=],(((RS_GCF_900177655.1_protein.faa_NZ_FXWK01000001.1_1399@PF00015_full_PFAM.575.764:0.0416972[&&NHX:Type=GTDB:gtdb_class=c__Alphaproteobacteria:gtdb_domain=d__Bacteria:gtdb_family=f__Devosiaceae:gtdb_genus=g__Devosia:gtdb_order=o__Rhizobiales:gtdb_phylum=p__Proteobacteria:gtdb_species=s__Devosia lucknowensis:heptad=MCP-36H:species=d__Bacteria_p__Proteobacteria_c__Alphaproteobacteria_o__Rhizobiales_f__Devosiaceae_g__Devosia_s__Devosia lucknowensis],db46f785-1e13-4f7d-bd0d-2b0a693b31c2_1@MCPsignal.23.109:0.0484998[&&NHX:Sample=rhiztom3:Type=capture:capture_class=c__Alphaproteobacteria:capture_domain=d__Bacteria:capture_family=f__Devosiaceae:capture_genus=g__Devosia_A:capture_order=o__Rhizobiales:capture_phylum=p__Proteobacteria:capture_species=s__Devosia_A sp001899065:heptad=MCP-36H])0.759:0.0156217[&&NHX:Sample_counter=rhiztom3--1:Type_counter=GTDB--1||capture--1:capture_class_counter=c__Alphaproteobacteria--1:capture_domain_counter=d__Bacteria--1:capture_family_counter=f__Devosiaceae--1:capture_genus_counter=g__Devosia_A--1:capture_order_counter=o__Rhizobiales--1:capture_phylum_counter=p__Proteobacteria--1:capture_species_counter=s__Devosia_A sp001899065--1:gtdb_class_counter=c__Alphaproteobacteria--1:gtdb_domain_counter=d__Bacteria--1:gtdb_family_counter=f__Devosiaceae--1:gtdb_genus_counter=g__Devosia--1:gtdb_order_counter=o__Rhizobiales--1:gtdb_phylum_counter=p__Proteobacteria--1:gtdb_species_counter=s__Devosia lucknowensis--1:heptad_counter=MCP-36H--2:lbd_counter=:lca_tree=s__Devosia lucknowensis:name=N659123:ref_name_counter=],((110ec354-81f6-5b22-9343-4623da64323f_5@MCPsignal.59.215:5e-09[&&NHX:Sample=rhizpot2:Type=capture:besthit=80.1:bitscore=205.0:capture_class=c__Clostridia:capture_domain=d__Bacteria:capture_family=f__Lachnospiraceae:capture_genus=g__14-2:capture_order=o__Lachnospirales:capture_phylum=p__Firmicutes_A:capture_species=s__14-2 sp910575005:evalue=9.41e-68:gapopen=1.0:heptad=MCP-36H:length=156.0:mismatch=30.0:qcovhsp=100.0:qend=156.0:qstart=1.0:ref_name=RS_GCF_900177655.1_protein.faa_NZ_FXWK01000001.1_1399@PF00015_full_PFAM.575.764:scovhsp=82.0:send=158.0:sstart=4.0],c34cc9ae-c51b-49af-a3cd-d228f2c76fbb_4@MCPsignal.25.108:0.0264687[&&NHX:Sample=rhizpot3:Type=capture:capture_class=c__Gammaproteobacteria:capture_domain=d__Bacteria:capture_family=f__Enterobacteriaceae:capture_genus=g__Dickeya:capture_order=o__Enterobacterales:capture_phylum=p__Proteobacteria:capture_species=s__Dickeya paradisiaca:heptad=MCP-36H])0.985:0.0970973[&&NHX:Sample_counter=rhizpot2--1||rhizpot3--1:Type_counter=capture--2:besthit_avg=80.1:besthit_max=80.1:besthit_min=80.1:besthit_std=0:besthit_sum=80.1:bitscore_avg=205.0:bitscore_max=205.0:bitscore_min=205.0:bitscore_std=0:bitscore_sum=205.0:capture_class_counter=c__Clostridia--1||c__Gammaproteobacteria--1:capture_domain_counter=d__Bacteria--2:capture_family_counter=f__Enterobacteriaceae--1||f__Lachnospiraceae--1:capture_genus_counter=g__14-2--1||g__Dickeya--1:capture_order_counter=o__Enterobacterales--1||o__Lachnospirales--1:capture_phylum_counter=p__Firmicutes_A--1||p__Proteobacteria--1:capture_species_counter=s__14-2 sp910575005--1||s__Dickeya paradisiaca--1:evalue_avg=9.41e-68:evalue_max=9.41e-68:evalue_min=9.41e-68:evalue_std=0:evalue_sum=9.41e-68:gapopen_avg=1.0:gapopen_max=1.0:gapopen_min=1.0:gapopen_std=0:gapopen_sum=1.0:gtdb_class_counter=:gtdb_domain_counter=:gtdb_family_counter=:gtdb_genus_counter=:gtdb_order_counter=:gtdb_phylum_counter=:gtdb_species_counter=:heptad_counter=MCP-36H--2:lbd_counter=:length_avg=156.0:length_max=156.0:length_min=156.0:length_std=0:length_sum=156.0:mismatch_avg=30.0:mismatch_max=30.0:mismatch_min=30.0:mismatch_std=0:mismatch_sum=30.0:name=N659126:qcovhsp_avg=100.0:qcovhsp_max=100.0:qcovhsp_min=100.0:qcovhsp_std=0:qcovhsp_sum=100.0:qend_avg=156.0:qend_max=156.0:qend_min=156.0:qend_std=0:qend_sum=156.0:qstart_avg=1.0:qstart_max=1.0:qstart_min=1.0:qstart_std=0:qstart_sum=1.0:ref_name_counter=RS_GCF_900177655.1_protein.faa_NZ_FXWK01000001.1_1399@PF00015_full_PFAM.575.764--1:scovhsp_avg=82.0:scovhsp_max=82.0:scovhsp_min=82.0:scovhsp_std=0:scovhsp_sum=82.0:send_avg=158.0:send_max=158.0:send_min=158.0:send_std=0:send_sum=158.0:sstart_avg=4.0:sstart_max=4.0:sstart_min=4.0:sstart_std=0:sstart_sum=4.0],(44c4ad38-8202-4bc9-ba99-4bcc39317c6c_4@MCPsignal.327.409:5e-09[&&NHX:Sample=rhizpot3:Type=capture:capture_class=c__Verrucomicrobiae:capture_domain=d__Bacteria:capture_family=f__CAG-312:capture_genus=g__Merdousia:capture_order=o__Opitutales:capture_phylum=p__Verrucomicrobiota:capture_species=s__Merdousia sp905214995:heptad=MCP-36H],(834f50e8-29cb-4ec0-82c0-d148d7367abc_3@MCPsignal.176.254:0.0165359[&&NHX:Sample=rhizpot1:Type=capture:capture_class=c__Actinomycetia:capture_domain=d__Bacteria:capture_family=f__Cellulomonadaceae:capture_genus=g__Cellulomonas:capture_order=o__Actinomycetales:capture_phylum=p__Actinobacteriota:capture_species=s__Cellulomonas cellasea:heptad=MCP-36H],19518e5d-76d9-4e92-b239-530ab4ea5d51_5@MCPsignal.298.371:5e-09[&&NHX:Sample=rhizpot1:Type=capture:capture_class=c__Alphaproteobacteria:capture_domain=d__Bacteria:capture_family=f__Devosiaceae:capture_genus=g__Devosia:capture_order=o__Rhizobiales:capture_phylum=p__Proteobacteria:capture_species=s__Devosia indica:heptad=MCP-36H])0:1.8e-08[&&NHX:Sample_counter=rhizpot1--2:Type_counter=capture--2:capture_class_counter=c__Actinomycetia--1||c__Alphaproteobacteria--1:capture_domain_counter=d__Bacteria--2:capture_family_counter=f__Cellulomonadaceae--1||f__Devosiaceae--1:capture_genus_counter=g__Cellulomonas--1||g__Devosia--1:capture_order_counter=o__Actinomycetales--1||o__Rhizobiales--1:capture_phylum_counter=p__Actinobacteriota--1||p__Proteobacteria--1:capture_species_counter=s__Cellulomonas cellasea--1||s__Devosia indica--1:gtdb_class_counter=:gtdb_domain_counter=:gtdb_family_counter=:gtdb_genus_counter=:gtdb_order_counter=:gtdb_phylum_counter=:gtdb_species_counter=:heptad_counter=MCP-36H--2:lbd_counter=:name=N659130:ref_name_counter=])0.818:0.0292092[&&NHX:Sample_counter=rhizpot1--2||rhizpot3--1:Type_counter=capture--3:capture_class_counter=c__Actinomycetia--1||c__Alphaproteobacteria--1||c__Verrucomicrobiae--1:capture_domain_counter=d__Bacteria--3:capture_family_counter=f__CAG-312--1||f__Cellulomonadaceae--1||f__Devosiaceae--1:capture_genus_counter=g__Cellulomonas--1||g__Devosia--1||g__Merdousia--1:capture_order_counter=o__Actinomycetales--1||o__Opitutales--1||o__Rhizobiales--1:capture_phylum_counter=p__Actinobacteriota--1||p__Proteobacteria--1||p__Verrucomicrobiota--1:capture_species_counter=s__Cellulomonas cellasea--1||s__Devosia indica--1||s__Merdousia sp905214995--1:gtdb_class_counter=:gtdb_domain_counter=:gtdb_family_counter=:gtdb_genus_counter=:gtdb_order_counter=:gtdb_phylum_counter=:gtdb_species_counter=:heptad_counter=MCP-36H--3:lbd_counter=:name=N659131:ref_name_counter=])0.892:0.0556427[&&NHX:Sample_counter=rhizpot1--2||rhizpot2--1||rhizpot3--2:Type_counter=capture--5:besthit_avg=80.1:besthit_max=80.1:besthit_min=80.1:besthit_std=0:besthit_sum=80.1:bitscore_avg=205.0:bitscore_max=205.0:bitscore_min=205.0:bitscore_std=0:bitscore_sum=205.0:capture_class_counter=c__Actinomycetia--1||c__Alphaproteobacteria--1||c__Clostridia--1||c__Gammaproteobacteria--1||c__Verrucomicrobiae--1:capture_domain_counter=d__Bacteria--5:capture_family_counter=f__CAG-312--1||f__Cellulomonadaceae--1||f__Devosiaceae--1||f__Enterobacteriaceae--1||f__Lachnospiraceae--1:capture_genus_counter=g__14-2--1||g__Cellulomonas--1||g__Devosia--1||g__Dickeya--1||g__Merdousia--1:capture_order_counter=o__Actinomycetales--1||o__Enterobacterales--1||o__Lachnospirales--1||o__Opitutales--1||o__Rhizobiales--1:capture_phylum_counter=p__Actinobacteriota--1||p__Firmicutes_A--1||p__Proteobacteria--2||p__Verrucomicrobiota--1:capture_species_counter=s__14-2 sp910575005--1||s__Cellulomonas cellasea--1||s__Devosia indica--1||s__Dickeya paradisiaca--1||s__Merdousia sp905214995--1:evalue_avg=9.41e-68:evalue_max=9.41e-68:evalue_min=9.41e-68:evalue_std=0:evalue_sum=9.41e-68:gapopen_avg=1.0:gapopen_max=1.0:gapopen_min=1.0:gapopen_std=0:gapopen_sum=1.0:gtdb_class_counter=:gtdb_domain_counter=:gtdb_family_counter=:gtdb_genus_counter=:gtdb_order_counter=:gtdb_phylum_counter=:gtdb_species_counter=:heptad_counter=MCP-36H--5:lbd_counter=:length_avg=156.0:length_max=156.0:length_min=156.0:length_std=0:length_sum=156.0:mismatch_avg=30.0:mismatch_max=30.0:mismatch_min=30.0:mismatch_std=0:mismatch_sum=30.0:name=N659132:qcovhsp_avg=100.0:qcovhsp_max=100.0:qcovhsp_min=100.0:qcovhsp_std=0:qcovhsp_sum=100.0:qend_avg=156.0:qend_max=156.0:qend_min=156.0:qend_std=0:qend_sum=156.0:qstart_avg=1.0:qstart_max=1.0:qstart_min=1.0:qstart_std=0:qstart_sum=1.0:ref_name_counter=RS_GCF_900177655.1_protein.faa_NZ_FXWK01000001.1_1399@PF00015_full_PFAM.575.764--1:scovhsp_avg=82.0:scovhsp_max=82.0:scovhsp_min=82.0:scovhsp_std=0:scovhsp_sum=82.0:send_avg=158.0:send_max=158.0:send_min=158.0:send_std=0:send_sum=158.0:sstart_avg=4.0:sstart_max=4.0:sstart_min=4.0:sstart_std=0:sstart_sum=4.0])0.996:0.100485[&&NHX:Sample_counter=rhizpot1--2||rhizpot2--1||rhizpot3--2||rhiztom3--1:Type_counter=GTDB--1||capture--6:besthit_avg=80.1:besthit_max=80.1:besthit_min=80.1:besthit_std=0:besthit_sum=80.1:bitscore_avg=205.0:bitscore_max=205.0:bitscore_min=205.0:bitscore_std=0:bitscore_sum=205.0:capture_class_counter=c__Actinomycetia--1||c__Alphaproteobacteria--2||c__Clostridia--1||c__Gammaproteobacteria--1||c__Verrucomicrobiae--1:capture_domain_counter=d__Bacteria--6:capture_family_counter=f__CAG-312--1||f__Cellulomonadaceae--1||f__Devosiaceae--2||f__Enterobacteriaceae--1||f__Lachnospiraceae--1:capture_genus_counter=g__14-2--1||g__Cellulomonas--1||g__Devosia--1||g__Devosia_A--1||g__Dickeya--1||g__Merdousia--1:capture_order_counter=o__Actinomycetales--1||o__Enterobacterales--1||o__Lachnospirales--1||o__Opitutales--1||o__Rhizobiales--2:capture_phylum_counter=p__Actinobacteriota--1||p__Firmicutes_A--1||p__Proteobacteria--3||p__Verrucomicrobiota--1:capture_species_counter=s__14-2 sp910575005--1||s__Cellulomonas cellasea--1||s__Devosia indica--1||s__Devosia_A sp001899065--1||s__Dickeya paradisiaca--1||s__Merdousia sp905214995--1:evalue_avg=9.41e-68:evalue_max=9.41e-68:evalue_min=9.41e-68:evalue_std=0:evalue_sum=9.41e-68:gapopen_avg=1.0:gapopen_max=1.0:gapopen_min=1.0:gapopen_std=0:gapopen_sum=1.0:gtdb_class_counter=c__Alphaproteobacteria--1:gtdb_domain_counter=d__Bacteria--1:gtdb_family_counter=f__Devosiaceae--1:gtdb_genus_counter=g__Devosia--1:gtdb_order_counter=o__Rhizobiales--1:gtdb_phylum_counter=p__Proteobacteria--1:gtdb_species_counter=s__Devosia lucknowensis--1:heptad_counter=MCP-36H--7:lbd_counter=:lca_tree=s__Devosia lucknowensis:length_avg=156.0:length_max=156.0:length_min=156.0:length_std=0:length_sum=156.0:mismatch_avg=30.0:mismatch_max=30.0:mismatch_min=30.0:mismatch_std=0:mismatch_sum=30.0:name=N659133:qcovhsp_avg=100.0:qcovhsp_max=100.0:qcovhsp_min=100.0:qcovhsp_std=0:qcovhsp_sum=100.0:qend_avg=156.0:qend_max=156.0:qend_min=156.0:qend_std=0:qend_sum=156.0:qstart_avg=1.0:qstart_max=1.0:qstart_min=1.0:qstart_std=0:qstart_sum=1.0:ref_name_counter=RS_GCF_900177655.1_protein.faa_NZ_FXWK01000001.1_1399@PF00015_full_PFAM.575.764--1:scovhsp_avg=82.0:scovhsp_max=82.0:scovhsp_min=82.0:scovhsp_std=0:scovhsp_sum=82.0:send_avg=158.0:send_max=158.0:send_min=158.0:send_std=0:send_sum=158.0:sstart_avg=4.0:sstart_max=4.0:sstart_min=4.0:sstart_std=0:sstart_sum=4.0],((901bb397-20e2-4fa8-ad28-ddc0c48987ac_1@MCPsignal.135.177:0.0400868[&&NHX:Sample=rhiztom1:Type=capture:capture_class=c__Alphaproteobacteria:capture_domain=d__Bacteria:capture_family=f__Caulobacteraceae:capture_genus=g__Asticcacaulis:capture_order=o__Caulobacterales:capture_phylum=p__Proteobacteria:capture_species=s__Asticcacaulis sp000495795:heptad=MCP-36H],(((da1485ff-75b8-4cdb-9918-9185f133eb97_6@MCPsignal.649.803:0.0522834[&&NHX:Sample=rhizpot3:Type=capture:besthit=80.5:bitscore=213.0:capture_class=c__Gammaproteobacteria:capture_domain=d__Bacteria:capture_family=f__Burkholderiaceae:capture_genus=g__Hydrogenophaga:capture_order=o__Burkholderiales:capture_phylum=p__Proteobacteria:capture_species=s__Hydrogenophaga sp002840835:evalue=3.45e-71:gapopen=0.0:heptad=MCP-36H:length=154.0:mismatch=30.0:qcovhsp=100.0:qend=154.0:qstart=1.0:ref_name=RS_GCF_000970455.1_protein.faa_NZ_LAJG01000014.1_848@PF00015_full_PFAM.357.542:scovhsp=83.2:send=162.0:sstart=9.0],(11893e17-1a17-4d25-aa4a-8fbe521bdef5_6@MCPsignal.101.198:0.0212289[&&NHX:Sample=rhizpot1:Type=capture:besthit=87.5:bitscore=139.0:capture_class=c__Acidobacteriae:capture_domain=d__Bacteria:capture_family=f__Acidobacteriaceae:capture_genus=g__Terracidiphilus:capture_order=o__Acidobacteriales:capture_phylum=p__Acidobacteriota:capture_species=s__Terracidiphilus sp003138515:evalue=6.1e-43:gapopen=1.0:heptad=MCP-36H:length=96.0:mismatch=11.0:qcovhsp=99.0:qend=96.0:qstart=1.0:ref_name=RS_GCF_014652635.1_protein.faa_NZ_BMZE01000002.1_538@PF00015_full_PFAM.435.613:scovhsp=53.4:send=96.0:sstart=2.0],(1d4452c3-5418-486d-92f6-1e4715b55eb9_5@MCPsignal.33.126:5e-09[&&NHX:Sample=rhizpot3:Type=capture:besthit=90.3:bitscore=145.0:capture_class=c__Desulfobacteria:capture_domain=d__Bacteria:capture_family=f__Desulfolunaceae:capture_genus=g__Desulfoluna:capture_order=o__Desulfobacterales:capture_phylum=p__Desulfobacterota:capture_species=s__Desulfoluna spongiiphila:evalue=2.74e-45:gapopen=0.0:heptad=MCP-36H:length=93.0:mismatch=9.0:qcovhsp=100.0:qend=93.0:qstart=1.0:ref_name=RS_GCF_014652635.1_protein.faa_NZ_BMZE01000002.1_538@PF00015_full_PFAM.435.613:scovhsp=52.2:send=94.0:sstart=2.0],(5139236b-9551-40f8-84ec-8595574c91f4_4@MCPsignal.309.372:0.0260467[&&NHX:Sample=rhizpot3:Type=capture:capture_class=c__Nitrospiria:capture_domain=d__Bacteria:capture_family=f__JACRHA01:capture_genus=g__JACRHA01:capture_order=o__JACRHA01:capture_phylum=p__Nitrospirota:capture_species=s__JACRHA01 sp016234185:heptad=MCP-36H],1878b7bd-0227-4181-91f2-70e02b6e2645_2@MCPsignal.33.201:6e-09[&&NHX:Sample=rhizpot3:Type=capture:besthit=74.4:bitscore=202.0:capture_class=c__Alphaproteobacteria:capture_domain=d__Bacteria:capture_family=f__Devosiaceae:capture_genus=g__Devosia:capture_order=o__Rhizobiales:capture_phylum=p__Proteobacteria:capture_species=s__Devosia sp012799265:evalue=1.48e-66:gapopen=2.0:heptad=MCP-36H:length=172.0:mismatch=40.0:qcovhsp=100.0:qend=168.0:qstart=1.0:ref_name=RS_GCF_000970455.1_protein.faa_NZ_LAJG01000022.1_33@PF00015_full_PFAM.443.627:scovhsp=93.5:send=180.0:sstart=9.0])0:5e-09[&&NHX:Sample_counter=rhizpot3--2:Type_counter=capture--2:besthit_avg=74.4:besthit_max=74.4:besthit_min=74.4:besthit_std=0:besthit_sum=74.4:bitscore_avg=202.0:bitscore_max=202.0:bitscore_min=202.0:bitscore_std=0:bitscore_sum=202.0:capture_class_counter=c__Alphaproteobacteria--1||c__Nitrospiria--1:capture_domain_counter=d__Bacteria--2:capture_family_counter=f__Devosiaceae--1||f__JACRHA01--1:capture_genus_counter=g__Devosia--1||g__JACRHA01--1:capture_order_counter=o__JACRHA01--1||o__Rhizobiales--1:capture_phylum_counter=p__Nitrospirota--1||p__Proteobacteria--1:capture_species_counter=s__Devosia sp012799265--1||s__JACRHA01 sp016234185--1:evalue_avg=1.48e-66:evalue_max=1.48e-66:evalue_min=1.48e-66:evalue_std=0:evalue_sum=1.48e-66:gapopen_avg=2.0:gapopen_max=2.0:gapopen_min=2.0:gapopen_std=0:gapopen_sum=2.0:gtdb_class_counter=:gtdb_domain_counter=:gtdb_family_counter=:gtdb_genus_counter=:gtdb_order_counter=:gtdb_phylum_counter=:gtdb_species_counter=:heptad_counter=MCP-36H--2:lbd_counter=:length_avg=172.0:length_max=172.0:length_min=172.0:length_std=0:length_sum=172.0:mismatch_avg=40.0:mismatch_max=40.0:mismatch_min=40.0:mismatch_std=0:mismatch_sum=40.0:name=N659140:qcovhsp_avg=100.0:qcovhsp_max=100.0:qcovhsp_min=100.0:qcovhsp_std=0:qcovhsp_sum=100.0:qend_avg=168.0:qend_max=168.0:qend_min=168.0:qend_std=0:qend_sum=168.0:qstart_avg=1.0:qstart_max=1.0:qstart_min=1.0:qstart_std=0:qstart_sum=1.0:ref_name_counter=RS_GCF_000970455.1_protein.faa_NZ_LAJG01000022.1_33@PF00015_full_PFAM.443.627--1:scovhsp_avg=93.5:scovhsp_max=93.5:scovhsp_min=93.5:scovhsp_std=0:scovhsp_sum=93.5:send_avg=180.0:send_max=180.0:send_min=180.0:send_std=0:send_sum=180.0:sstart_avg=9.0:sstart_max=9.0:sstart_min=9.0:sstart_std=0:sstart_sum=9.0])0.937:0.102323[&&NHX:Sample_counter=rhizpot3--3:Type_counter=capture--3:besthit_avg=82.35:besthit_max=90.3:besthit_min=74.4:besthit_std=11.2429978208661:besthit_sum=164.7:bitscore_avg=173.5:bitscore_max=202.0:bitscore_min=145.0:bitscore_std=40.30508652763321:bitscore_sum=347.0:capture_class_counter=c__Alphaproteobacteria--1||c__Desulfobacteria--1||c__Nitrospiria--1:capture_domain_counter=d__Bacteria--3:capture_family_counter=f__Desulfolunaceae--1||f__Devosiaceae--1||f__JACRHA01--1:capture_genus_counter=g__Desulfoluna--1||g__Devosia--1||g__JACRHA01--1:capture_order_counter=o__Desulfobacterales--1||o__JACRHA01--1||o__Rhizobiales--1:capture_phylum_counter=p__Desulfobacterota--1||p__Nitrospirota--1||p__Proteobacteria--1:capture_species_counter=s__Desulfoluna spongiiphila--1||s__Devosia sp012799265--1||s__JACRHA01 sp016234185--1:evalue_avg=1.37e-45:evalue_max=2.74e-45:evalue_min=1.48e-66:evalue_std=1.9374725804511402e-45:evalue_sum=2.74e-45:gapopen_avg=1.0:gapopen_max=2.0:gapopen_min=0.0:gapopen_std=1.4142135623730951:gapopen_sum=2.0:gtdb_class_counter=:gtdb_domain_counter=:gtdb_family_counter=:gtdb_genus_counter=:gtdb_order_counter=:gtdb_phylum_counter=:gtdb_species_counter=:heptad_counter=MCP-36H--3:lbd_counter=:length_avg=132.5:length_max=172.0:length_min=93.0:length_std=55.86143571373726:length_sum=265.0:mismatch_avg=24.5:mismatch_max=40.0:mismatch_min=9.0:mismatch_std=21.920310216782973:mismatch_sum=49.0:name=N659141:qcovhsp_avg=100.0:qcovhsp_max=100.0:qcovhsp_min=100.0:qcovhsp_std=0.0:qcovhsp_sum=200.0:qend_avg=130.5:qend_max=168.0:qend_min=93.0:qend_std=53.033008588991066:qend_sum=261.0:qstart_avg=1.0:qstart_max=1.0:qstart_min=1.0:qstart_std=0.0:qstart_sum=2.0:ref_name_counter=RS_GCF_000970455.1_protein.faa_NZ_LAJG01000022.1_33@PF00015_full_PFAM.443.627--1||RS_GCF_014652635.1_protein.faa_NZ_BMZE01000002.1_538@PF00015_full_PFAM.435.613--1:scovhsp_avg=72.85:scovhsp_max=93.5:scovhsp_min=52.2:scovhsp_std=29.203510063004412:scovhsp_sum=145.7:send_avg=137.0:send_max=180.0:send_min=94.0:send_std=60.81118318204309:send_sum=274.0:sstart_avg=5.5:sstart_max=9.0:sstart_min=2.0:sstart_std=4.949747468305833:sstart_sum=11.0])0.816:0.073583[&&NHX:Sample_counter=rhizpot1--1||rhizpot3--3:Type_counter=capture--4:besthit_avg=84.06666666666666:besthit_max=90.3:besthit_min=74.4:besthit_std=8.4878344313101:besthit_sum=252.2:bitscore_avg=162.0:bitscore_max=202.0:bitscore_min=139.0:bitscore_std=34.77067730142742:bitscore_sum=486.0:capture_class_counter=c__Acidobacteriae--1||c__Alphaproteobacteria--1||c__Desulfobacteria--1||c__Nitrospiria--1:capture_domain_counter=d__Bacteria--4:capture_family_counter=f__Acidobacteriaceae--1||f__Desulfolunaceae--1||f__Devosiaceae--1||f__JACRHA01--1:capture_genus_counter=g__Desulfoluna--1||g__Devosia--1||g__JACRHA01--1||g__Terracidiphilus--1:capture_order_counter=o__Acidobacteriales--1||o__Desulfobacterales--1||o__JACRHA01--1||o__Rhizobiales--1:capture_phylum_counter=p__Acidobacteriota--1||p__Desulfobacterota--1||p__Nitrospirota--1||p__Proteobacteria--1:capture_species_counter=s__Desulfoluna spongiiphila--1||s__Devosia sp012799265--1||s__JACRHA01 sp016234185--1||s__Terracidiphilus sp003138515--1:evalue_avg=2.0424666666666667e-43:evalue_max=6.1e-43:evalue_min=1.48e-66:evalue_std=3.5139536498555773e-43:evalue_sum=6.1274e-43:gapopen_avg=1.0:gapopen_max=2.0:gapopen_min=0.0:gapopen_std=1.0:gapopen_sum=3.0:gtdb_class_counter=:gtdb_domain_counter=:gtdb_family_counter=:gtdb_genus_counter=:gtdb_order_counter=:gtdb_phylum_counter=:gtdb_species_counter=:heptad_counter=MCP-36H--4:lbd_counter=:length_avg=120.33333333333333:length_max=172.0:length_min=93.0:length_std=44.76978147515725:length_sum=361.0:mismatch_avg=20.0:mismatch_max=40.0:mismatch_min=9.0:mismatch_std=17.349351572897472:mismatch_sum=60.0:name=N659142:qcovhsp_avg=99.66666666666667:qcovhsp_max=100.0:qcovhsp_min=99.0:qcovhsp_std=0.5773502691896257:qcovhsp_sum=299.0:qend_avg=119.0:qend_max=168.0:qend_min=93.0:qend_std=42.46174749112429:qend_sum=357.0:qstart_avg=1.0:qstart_max=1.0:qstart_min=1.0:qstart_std=0.0:qstart_sum=3.0:ref_name_counter=RS_GCF_000970455.1_protein.faa_NZ_LAJG01000022.1_33@PF00015_full_PFAM.443.627--1||RS_GCF_014652635.1_protein.faa_NZ_BMZE01000002.1_538@PF00015_full_PFAM.435.613--2:scovhsp_avg=66.36666666666666:scovhsp_max=93.5:scovhsp_min=52.2:scovhsp_std=23.505814883414132:scovhsp_sum=199.1:send_avg=123.33333333333333:send_max=180.0:send_min=94.0:send_std=49.08496035786657:send_sum=370.0:sstart_avg=4.333333333333333:sstart_max=9.0:sstart_min=2.0:sstart_std=4.041451884327381:sstart_sum=13.0])0.226:0.0110315[&&NHX:Sample_counter=rhizpot1--1||rhizpot3--4:Type_counter=capture--5:besthit_avg=83.175:besthit_max=90.3:besthit_min=74.4:besthit_std=7.156058039637928:besthit_sum=332.7:bitscore_avg=174.75:bitscore_max=213.0:bitscore_min=139.0:bitscore_std=38.16084380618437:bitscore_sum=699.0:capture_class_counter=c__Acidobacteriae--1||c__Alphaproteobacteria--1||c__Desulfobacteria--1||c__Gammaproteobacteria--1||c__Nitrospiria--1:capture_domain_counter=d__Bacteria--5:capture_family_counter=f__Acidobacteriaceae--1||f__Burkholderiaceae--1||f__Desulfolunaceae--1||f__Devosiaceae--1||f__JACRHA01--1:capture_genus_counter=g__Desulfoluna--1||g__Devosia--1||g__Hydrogenophaga--1||g__JACRHA01--1||g__Terracidiphilus--1:capture_order_counter=o__Acidobacteriales--1||o__Burkholderiales--1||o__Desulfobacterales--1||o__JACRHA01--1||o__Rhizobiales--1:capture_phylum_counter=p__Acidobacteriota--1||p__Desulfobacterota--1||p__Nitrospirota--1||p__Proteobacteria--2:capture_species_counter=s__Desulfoluna spongiiphila--1||s__Devosia sp012799265--1||s__Hydrogenophaga sp002840835--1||s__JACRHA01 sp016234185--1||s__Terracidiphilus sp003138515--1:evalue_avg=1.53185e-43:evalue_max=6.1e-43:evalue_min=3.45e-71:evalue_std=3.045460724313045e-43:evalue_sum=6.1274e-43:gapopen_avg=0.75:gapopen_max=2.0:gapopen_min=0.0:gapopen_std=0.9574271077563381:gapopen_sum=3.0:gtdb_class_counter=:gtdb_domain_counter=:gtdb_family_counter=:gtdb_genus_counter=:gtdb_order_counter=:gtdb_phylum_counter=:gtdb_species_counter=:heptad_counter=MCP-36H--5:lbd_counter=:length_avg=128.75:length_max=172.0:length_min=93.0:length_std=40.24404717884787:length_sum=515.0:mismatch_avg=22.5:mismatch_max=40.0:mismatch_min=9.0:mismatch_std=15.022205785658333:mismatch_sum=90.0:name=N659143:qcovhsp_avg=99.75:qcovhsp_max=100.0:qcovhsp_min=99.0:qcovhsp_std=0.5:qcovhsp_sum=399.0:qend_avg=127.75:qend_max=168.0:qend_min=93.0:qend_std=38.836194458262774:qend_sum=511.0:qstart_avg=1.0:qstart_max=1.0:qstart_min=1.0:qstart_std=0.0:qstart_sum=4.0:ref_name_counter=RS_GCF_000970455.1_protein.faa_NZ_LAJG01000014.1_848@PF00015_full_PFAM.357.542--1||RS_GCF_000970455.1_protein.faa_NZ_LAJG01000022.1_33@PF00015_full_PFAM.443.627--1||RS_GCF_014652635.1_protein.faa_NZ_BMZE01000002.1_538@PF00015_full_PFAM.435.613--2:scovhsp_avg=70.575:scovhsp_max=93.5:scovhsp_min=52.2:scovhsp_std=20.956840569767827:scovhsp_sum=282.3:send_avg=133.0:send_max=180.0:send_min=94.0:send_std=44.49719092257398:send_sum=532.0:sstart_avg=5.5:sstart_max=9.0:sstart_min=2.0:sstart_std=4.041451884327381:sstart_sum=22.0],(((RS_GCF_003992625.1_protein.faa_NZ_RZMW01000040.1_194@PF00015_full_PFAM.401.594:5e-09[&&NHX:Type=GTDB:gtdb_class=c__Alphaproteobacteria:gtdb_domain=d__Bacteria:gtdb_family=f__Devosiaceae:gtdb_genus=g__Pelagibacterium:gtdb_order=o__Rhizobiales:gtdb_phylum=p__Proteobacteria:gtdb_species=s__Pelagibacterium lentulum:heptad=MCP-36H:species=d__Bacteria_p__Proteobacteria_c__Alphaproteobacteria_o__Rhizobiales_f__Devosiaceae_g__Pelagibacterium_s__Pelagibacterium lentulum],((RS_GCF_003992625.1_protein.faa_NZ_RZMW01000032.1_1@PF00015_full_PFAM.9.239:0[&&NHX:Type=GTDB:gtdb_class=c__Alphaproteobacteria:gtdb_domain=d__Bacteria:gtdb_family=f__Devosiaceae:gtdb_genus=g__Pelagibacterium:gtdb_order=o__Rhizobiales:gtdb_phylum=p__Proteobacteria:gtdb_species=s__Pelagibacterium lentulum:heptad=MCP-36H:species=d__Bacteria_p__Proteobacteria_c__Alphaproteobacteria_o__Rhizobiales_f__Devosiaceae_g__Pelagibacterium_s__Pelagibacterium lentulum],RS_GCF_003992625.1_protein.faa_NZ_RZMW01000041.1_1@PF00015_full_PFAM.9.239:0[&&NHX:Type=GTDB:gtdb_class=c__Alphaproteobacteria:gtdb_domain=d__Bacteria:gtdb_family=f__Devosiaceae:gtdb_genus=g__Pelagibacterium:gtdb_order=o__Rhizobiales:gtdb_phylum=p__Proteobacteria:gtdb_species=s__Pelagibacterium lentulum:heptad=MCP-36H:species=d__Bacteria_p__Proteobacteria_c__Alphaproteobacteria_o__Rhizobiales_f__Devosiaceae_g__Pelagibacterium_s__Pelagibacterium lentulum]):5e-09[&&NHX:Sample_counter=:Type_counter=GTDB--2:capture_class_counter=:capture_domain_counter=:capture_family_counter=:capture_genus_counter=:capture_order_counter=:capture_phylum_counter=:capture_species_counter=:evoltype=D:gtdb_class_counter=c__Alphaproteobacteria--2:gtdb_domain_counter=d__Bacteria--2:gtdb_family_counter=f__Devosiaceae--2:gtdb_genus_counter=g__Pelagibacterium--2:gtdb_order_counter=o__Rhizobiales--2:gtdb_phylum_counter=p__Proteobacteria--2:gtdb_species_counter=s__Pelagibacterium lentulum--2:heptad_counter=MCP-36H--2:lbd_counter=:lca=d__Bacteria:lca_tree=s__Pelagibacterium lentulum:name=N659147:ref_name_counter=],RS_GCF_003992625.1_protein.faa_NZ_RZMW01000044.1_67@PF00015_full_PFAM.438.632:5e-09[&&NHX:Type=GTDB:gtdb_class=c__Alphaproteobacteria:gtdb_domain=d__Bacteria:gtdb_family=f__Devosiaceae:gtdb_genus=g__Pelagibacterium:gtdb_order=o__Rhizobiales:gtdb_phylum=p__Proteobacteria:gtdb_species=s__Pelagibacterium lentulum:heptad=MCP-36H:species=d__Bacteria_p__Proteobacteria_c__Alphaproteobacteria_o__Rhizobiales_f__Devosiaceae_g__Pelagibacterium_s__Pelagibacterium lentulum])0:5e-09[&&NHX:Sample_counter=:Type_counter=GTDB--3:capture_class_counter=:capture_domain_counter=:capture_family_counter=:capture_genus_counter=:capture_order_counter=:capture_phylum_counter=:capture_species_counter=:evoltype=D:gtdb_class_counter=c__Alphaproteobacteria--3:gtdb_domain_counter=d__Bacteria--3:gtdb_family_counter=f__Devosiaceae--3:gtdb_genus_counter=g__Pelagibacterium--3:gtdb_order_counter=o__Rhizobiales--3:gtdb_phylum_counter=p__Proteobacteria--3:gtdb_species_counter=s__Pelagibacterium lentulum--3:heptad_counter=MCP-36H--3:lbd_counter=:lca=d__Bacteria:lca_tree=s__Pelagibacterium lentulum:name=N659149:ref_name_counter=])0.998:0.066427[&&NHX:Sample_counter=:Type_counter=GTDB--4:capture_class_counter=:capture_domain_counter=:capture_family_counter=:capture_genus_counter=:capture_order_counter=:capture_phylum_counter=:capture_species_counter=:evoltype=D:gtdb_class_counter=c__Alphaproteobacteria--4:gtdb_domain_counter=d__Bacteria--4:gtdb_family_counter=f__Devosiaceae--4:gtdb_genus_counter=g__Pelagibacterium--4:gtdb_order_counter=o__Rhizobiales--4:gtdb_phylum_counter=p__Proteobacteria--4:gtdb_species_counter=s__Pelagibacterium lentulum--4:heptad_counter=MCP-36H--4:lbd_counter=:lca=d__Bacteria:lca_tree=s__Pelagibacterium lentulum:name=N659150:ref_name_counter=],((((RS_GCF_900100665.1_protein.faa_NZ_FNCS01000003.1_194@PF00015_full_PFAM.453.639:0.0281891[&&NHX:Type=GTDB:gtdb_class=c__Alphaproteobacteria:gtdb_domain=d__Bacteria:gtdb_family=f__Devosiaceae:gtdb_genus=g__Pelagibacterium:gtdb_order=o__Rhizobiales:gtdb_phylum=p__Proteobacteria:gtdb_species=s__Pelagibacterium luteolum:heptad=MCP-36H:species=d__Bacteria_p__Proteobacteria_c__Alphaproteobacteria_o__Rhizobiales_f__Devosiaceae_g__Pelagibacterium_s__Pelagibacterium luteolum],28ebdc27-0046-4e9b-a64b-d531e20118bc_1@MCPsignal.206.362:0.0191669[&&NHX:Sample=rhiztom3:Type=capture:besthit=88.5:bitscore=212.0:capture_class=c__Alphaproteobacteria:capture_domain=d__Bacteria:capture_family=f__Beijerinckiaceae:capture_genus=g__Bosea:capture_order=o__Rhizobiales:capture_phylum=p__Proteobacteria:capture_species=s__Bosea sp900113835:evalue=1.56e-70:gapopen=0.0:heptad=MCP-36H:length=156.0:mismatch=18.0:qcovhsp=100.0:qend=156.0:qstart=1.0:ref_name=RS_GCF_900100665.1_protein.faa_NZ_FNCS01000003.1_194@PF00015_full_PFAM.453.639:scovhsp=83.9:send=158.0:sstart=3.0])0.46:0.00860797[&&NHX:Sample_counter=rhiztom3--1:Type_counter=GTDB--1||capture--1:besthit_avg=88.5:besthit_max=88.5:besthit_min=88.5:besthit_std=0:besthit_sum=88.5:bitscore_avg=212.0:bitscore_max=212.0:bitscore_min=212.0:bitscore_std=0:bitscore_sum=212.0:capture_class_counter=c__Alphaproteobacteria--1:capture_domain_counter=d__Bacteria--1:capture_family_counter=f__Beijerinckiaceae--1:capture_genus_counter=g__Bosea--1:capture_order_counter=o__Rhizobiales--1:capture_phylum_counter=p__Proteobacteria--1:capture_species_counter=s__Bosea sp900113835--1:evalue_avg=1.56e-70:evalue_max=1.56e-70:evalue_min=1.56e-70:evalue_std=0:evalue_sum=1.56e-70:gapopen_avg=0.0:gapopen_max=0.0:gapopen_min=0.0:gapopen_std=0:gapopen_sum=0.0:gtdb_class_counter=c__Alphaproteobacteria--1:gtdb_domain_counter=d__Bacteria--1:gtdb_family_counter=f__Devosiaceae--1:gtdb_genus_counter=g__Pelagibacterium--1:gtdb_order_counter=o__Rhizobiales--1:gtdb_phylum_counter=p__Proteobacteria--1:gtdb_species_counter=s__Pelagibacterium luteolum--1:heptad_counter=MCP-36H--2:lbd_counter=:lca_tree=s__Pelagibacterium luteolum:length_avg=156.0:length_max=156.0:length_min=156.0:length_std=0:length_sum=156.0:mismatch_avg=18.0:mismatch_max=18.0:mismatch_min=18.0:mismatch_std=0:mismatch_sum=18.0:name=N659153:qcovhsp_avg=100.0:qcovhsp_max=100.0:qcovhsp_min=100.0:qcovhsp_std=0:qcovhsp_sum=100.0:qend_avg=156.0:qend_max=156.0:qend_min=156.0:qend_std=0:qend_sum=156.0:qstart_avg=1.0:qstart_max=1.0:qstart_min=1.0:qstart_std=0:qstart_sum=1.0:ref_name_counter=RS_GCF_900100665.1_protein.faa_NZ_FNCS01000003.1_194@PF00015_full_PFAM.453.639--1:scovhsp_avg=83.9:scovhsp_max=83.9:scovhsp_min=83.9:scovhsp_std=0:scovhsp_sum=83.9:send_avg=158.0:send_max=158.0:send_min=158.0:send_std=0:send_sum=158.0:sstart_avg=3.0:sstart_max=3.0:sstart_min=3.0:sstart_std=0:sstart_sum=3.0],(((RS_GCF_000230555.1_protein.faa_NC_016078.1_2072@PF00015_full_PFAM.429.615:0.0223378[&&NHX:Type=GTDB:gtdb_class=c__Alphaproteobacteria:gtdb_domain=d__Bacteria:gtdb_family=f__Devosiaceae:gtdb_genus=g__Pelagibacterium:gtdb_order=o__Rhizobiales:gtdb_phylum=p__Proteobacteria:gtdb_species=s__Pelagibacterium halotolerans:heptad=MCP-36H:species=d__Bacteria_p__Proteobacteria_c__Alphaproteobacteria_o__Rhizobiales_f__Devosiaceae_g__Pelagibacterium_s__Pelagibacterium halotolerans],(GB_GCA_002375765.1_protein.faa_DFMV01000054.1_67@PF00015_full_PFAM.514.692:0.00493839[&&NHX:Type=GTDB:gtdb_class=c__Alphaproteobacteria:gtdb_domain=d__Bacteria:gtdb_family=f__Devosiaceae:gtdb_genus=g__Pelagibacterium:gtdb_order=o__Rhizobiales:gtdb_phylum=p__Proteobacteria:gtdb_species=s__Pelagibacterium sp002375765:heptad=MCP-36H:species=d__Bacteria_p__Proteobacteria_c__Alphaproteobacteria_o__Rhizobiales_f__Devosiaceae_g__Pelagibacterium_s__Pelagibacterium sp002375765],(GB_GCA_002723255.1_protein.faa_PBNW01000080.1_13@PF00015_full_PFAM.310.509:0.00840707[&&NHX:Type=GTDB:gtdb_class=c__Alphaproteobacteria:gtdb_domain=d__Bacteria:gtdb_family=f__Devosiaceae:gtdb_genus=g__Pelagibacterium:gtdb_order=o__Rhizobiales:gtdb_phylum=p__Proteobacteria:gtdb_species=s__Pelagibacterium sp002723255:heptad=MCP-36H:species=d__Bacteria_p__Proteobacteria_c__Alphaproteobacteria_o__Rhizobiales_f__Devosiaceae_g__Pelagibacterium_s__Pelagibacterium sp002723255],GB_GCA_002337455.1_protein.faa_DDGC01000030.1_34@PF00015_full_PFAM.437.625:0.0128117[&&NHX:Type=GTDB:gtdb_class=c__Alphaproteobacteria:gtdb_domain=d__Bacteria:gtdb_family=f__Devosiaceae:gtdb_genus=g__Pelagibacterium:gtdb_order=o__Rhizobiales:gtdb_phylum=p__Proteobacteria:gtdb_species=s__Pelagibacterium sp002337455:heptad=MCP-36H:species=d__Bacteria_p__Proteobacteria_c__Alphaproteobacteria_o__Rhizobiales_f__Devosiaceae_g__Pelagibacterium_s__Pelagibacterium sp002337455])0.69:0.0033272[&&NHX:Sample_counter=:Type_counter=GTDB--2:capture_class_counter=:capture_domain_counter=:capture_family_counter=:capture_genus_counter=:capture_order_counter=:capture_phylum_counter=:capture_species_counter=:evoltype=D:gtdb_class_counter=c__Alphaproteobacteria--2:gtdb_domain_counter=d__Bacteria--2:gtdb_family_counter=f__Devosiaceae--2:gtdb_genus_counter=g__Pelagibacterium--2:gtdb_order_counter=o__Rhizobiales--2:gtdb_phylum_counter=p__Proteobacteria--2:gtdb_species_counter=s__Pelagibacterium sp002337455--1||s__Pelagibacterium sp002723255--1:heptad_counter=MCP-36H--2:lbd_counter=:lca=d__Bacteria:lca_tree=g__Pelagibacterium:name=N659158:ref_name_counter=])0.391:0.0124203[&&NHX:Sample_counter=:Type_counter=GTDB--3:capture_class_counter=:capture_domain_counter=:capture_family_counter=:capture_genus_counter=:capture_order_counter=:capture_phylum_counter=:capture_species_counter=:evoltype=D:gtdb_class_counter=c__Alphaproteobacteria--3:gtdb_domain_counter=d__Bacteria--3:gtdb_family_counter=f__Devosiaceae--3:gtdb_genus_counter=g__Pelagibacterium--3:gtdb_order_counter=o__Rhizobiales--3:gtdb_phylum_counter=p__Proteobacteria--3:gtdb_species_counter=s__Pelagibacterium sp002337455--1||s__Pelagibacterium sp002375765--1||s__Pelagibacterium sp002723255--1:heptad_counter=MCP-36H--3:lbd_counter=:lca=d__Bacteria:lca_tree=g__Pelagibacterium:name=N659159:ref_name_counter=])0.934:0.0424758[&&NHX:Sample_counter=:Type_counter=GTDB--4:capture_class_counter=:capture_domain_counter=:capture_family_counter=:capture_genus_counter=:capture_order_counter=:capture_phylum_counter=:capture_species_counter=:evoltype=D:gtdb_class_counter=c__Alphaproteobacteria--4:gtdb_domain_counter=d__Bacteria--4:gtdb_family_counter=f__Devosiaceae--4:gtdb_genus_counter=g__Pelagibacterium--4:gtdb_order_counter=o__Rhizobiales--4:gtdb_phylum_counter=p__Proteobacteria--4:gtdb_species_counter=s__Pelagibacterium halotolerans--1||s__Pelagibacterium sp002337455--1||s__Pelagibacterium sp002375765--1||s__Pelagibacterium sp002723255--1:heptad_counter=MCP-36H--4:lbd_counter=:lca=d__Bacteria:lca_tree=g__Pelagibacterium:name=N659160:ref_name_counter=],RS_GCF_003992625.1_protein.faa_NZ_RZMW01000037.1_258@PF00015_full_PFAM.434.614:0.0859472[&&NHX:Type=GTDB:gtdb_class=c__Alphaproteobacteria:gtdb_domain=d__Bacteria:gtdb_family=f__Devosiaceae:gtdb_genus=g__Pelagibacterium:gtdb_order=o__Rhizobiales:gtdb_phylum=p__Proteobacteria:gtdb_species=s__Pelagibacterium lentulum:heptad=MCP-36H:species=d__Bacteria_p__Proteobacteria_c__Alphaproteobacteria_o__Rhizobiales_f__Devosiaceae_g__Pelagibacterium_s__Pelagibacterium lentulum])0.907:0.0285793[&&NHX:Sample_counter=:Type_counter=GTDB--5:capture_class_counter=:capture_domain_counter=:capture_family_counter=:capture_genus_counter=:capture_order_counter=:capture_phylum_counter=:capture_species_counter=:evoltype=D:gtdb_class_counter=c__Alphaproteobacteria--5:gtdb_domain_counter=d__Bacteria--5:gtdb_family_counter=f__Devosiaceae--5:gtdb_genus_counter=g__Pelagibacterium--5:gtdb_order_counter=o__Rhizobiales--5:gtdb_phylum_counter=p__Proteobacteria--5:gtdb_species_counter=s__Pelagibacterium halotolerans--1||s__Pelagibacterium lentulum--1||s__Pelagibacterium sp002337455--1||s__Pelagibacterium sp002375765--1||s__Pelagibacterium sp002723255--1:heptad_counter=MCP-36H--5:lbd_counter=:lca=d__Bacteria:lca_tree=g__Pelagibacterium:name=N659162:ref_name_counter=],RS_GCF_003345525.1_protein.faa_NZ_QQNH01000012.1_67@PF00015_full_PFAM.437.636:0.0713211[&&NHX:Type=GTDB:gtdb_class=c__Alphaproteobacteria:gtdb_domain=d__Bacteria:gtdb_family=f__Devosiaceae:gtdb_genus=g__Pelagibacterium:gtdb_order=o__Rhizobiales:gtdb_phylum=p__Proteobacteria:gtdb_species=s__Pelagibacterium lacus:heptad=MCP-36H:species=d__Bacteria_p__Proteobacteria_c__Alphaproteobacteria_o__Rhizobiales_f__Devosiaceae_g__Pelagibacterium_s__Pelagibacterium lacus])0.603:0.00201377[&&NHX:Sample_counter=:Type_counter=GTDB--6:capture_class_counter=:capture_domain_counter=:capture_family_counter=:capture_genus_counter=:capture_order_counter=:capture_phylum_counter=:capture_species_counter=:evoltype=D:gtdb_class_counter=c__Alphaproteobacteria--6:gtdb_domain_counter=d__Bacteria--6:gtdb_family_counter=f__Devosiaceae--6:gtdb_genus_counter=g__Pelagibacterium--6:gtdb_order_counter=o__Rhizobiales--6:gtdb_phylum_counter=p__Proteobacteria--6:gtdb_species_counter=s__Pelagibacterium halotolerans--1||s__Pelagibacterium lacus--1||s__Pelagibacterium lentulum--1||s__Pelagibacterium sp002337455--1||s__Pelagibacterium sp002375765--1||s__Pelagibacterium sp002723255--1:heptad_counter=MCP-36H--6:lbd_counter=:lca=d__Bacteria:lca_tree=g__Pelagibacterium:name=N659164:ref_name_counter=])0.911:0.0281695[&&NHX:Sample_counter=rhiztom3--1:Type_counter=GTDB--7||capture--1:besthit_avg=88.5:besthit_max=88.5:besthit_min=88.5:besthit_std=0:besthit_sum=88.5:bitscore_avg=212.0:bitscore_max=212.0:bitscore_min=212.0:bitscore_std=0:bitscore_sum=212.0:capture_class_counter=c__Alphaproteobacteria--1:capture_domain_counter=d__Bacteria--1:capture_family_counter=f__Beijerinckiaceae--1:capture_genus_counter=g__Bosea--1:capture_order_counter=o__Rhizobiales--1:capture_phylum_counter=p__Proteobacteria--1:capture_species_counter=s__Bosea sp900113835--1:evalue_avg=1.56e-70:evalue_max=1.56e-70:evalue_min=1.56e-70:evalue_std=0:evalue_sum=1.56e-70:gapopen_avg=0.0:gapopen_max=0.0:gapopen_min=0.0:gapopen_std=0:gapopen_sum=0.0:gtdb_class_counter=c__Alphaproteobacteria--7:gtdb_domain_counter=d__Bacteria--7:gtdb_family_counter=f__Devosiaceae--7:gtdb_genus_counter=g__Pelagibacterium--7:gtdb_order_counter=o__Rhizobiales--7:gtdb_phylum_counter=p__Proteobacteria--7:gtdb_species_counter=s__Pelagibacterium halotolerans--1||s__Pelagibacterium lacus--1||s__Pelagibacterium lentulum--1||s__Pelagibacterium luteolum--1||s__Pelagibacterium sp002337455--1||s__Pelagibacterium sp002375765--1||s__Pelagibacterium sp002723255--1:heptad_counter=MCP-36H--8:lbd_counter=:lca_tree=g__Pelagibacterium:length_avg=156.0:length_max=156.0:length_min=156.0:length_std=0:length_sum=156.0:mismatch_avg=18.0:mismatch_max=18.0:mismatch_min=18.0:mismatch_std=0:mismatch_sum=18.0:name=N659165:qcovhsp_avg=100.0:qcovhsp_max=100.0:qcovhsp_min=100.0:qcovhsp_std=0:qcovhsp_sum=100.0:qend_avg=156.0:qend_max=156.0:qend_min=156.0:qend_std=0:qend_sum=156.0:qstart_avg=1.0:qstart_max=1.0:qstart_min=1.0:qstart_std=0:qstart_sum=1.0:ref_name_counter=RS_GCF_900100665.1_protein.faa_NZ_FNCS01000003.1_194@PF00015_full_PFAM.453.639--1:scovhsp_avg=83.9:scovhsp_max=83.9:scovhsp_min=83.9:scovhsp_std=0:scovhsp_sum=83.9:send_avg=158.0:send_max=158.0:send_min=158.0:send_std=0:send_sum=158.0:sstart_avg=3.0:sstart_max=3.0:sstart_min=3.0:sstart_std=0:sstart_sum=3.0],RS_GCF_014652635.1_protein.faa_NZ_BMZE01000002.1_709@PF00015_full_PFAM.442.624:0.0751377[&&NHX:Type=GTDB:gtdb_class=c__Alphaproteobacteria:gtdb_domain=d__Bacteria:gtdb_family=f__Devosiaceae:gtdb_genus=g__Devosia:gtdb_order=o__Rhizobiales:gtdb_phylum=p__Proteobacteria:gtdb_species=s__Devosia pacifica:heptad=MCP-36H:species=d__Bacteria_p__Proteobacteria_c__Alphaproteobacteria_o__Rhizobiales_f__Devosiaceae_g__Devosia_s__Devosia pacifica])0.989:0.0599214[&&NHX:Sample_counter=rhiztom3--1:Type_counter=GTDB--8||capture--1:besthit_avg=88.5:besthit_max=88.5:besthit_min=88.5:besthit_std=0:besthit_sum=88.5:bitscore_avg=212.0:bitscore_max=212.0:bitscore_min=212.0:bitscore_std=0:bitscore_sum=212.0:capture_class_counter=c__Alphaproteobacteria--1:capture_domain_counter=d__Bacteria--1:capture_family_counter=f__Beijerinckiaceae--1:capture_genus_counter=g__Bosea--1:capture_order_counter=o__Rhizobiales--1:capture_phylum_counter=p__Proteobacteria--1:capture_species_counter=s__Bosea sp900113835--1:evalue_avg=1.56e-70:evalue_max=1.56e-70:evalue_min=1.56e-70:evalue_std=0:evalue_sum=1.56e-70:gapopen_avg=0.0:gapopen_max=0.0:gapopen_min=0.0:gapopen_std=0:gapopen_sum=0.0:gtdb_class_counter=c__Alphaproteobacteria--8:gtdb_domain_counter=d__Bacteria--8:gtdb_family_counter=f__Devosiaceae--8:gtdb_genus_counter=g__Devosia--1||g__Pelagibacterium--7:gtdb_order_counter=o__Rhizobiales--8:gtdb_phylum_counter=p__Proteobacteria--8:gtdb_species_counter=s__Devosia pacifica--1||s__Pelagibacterium halotolerans--1||s__Pelagibacterium lacus--1||s__Pelagibacterium lentulum--1||s__Pelagibacterium luteolum--1||s__Pelagibacterium sp002337455--1||s__Pelagibacterium sp002375765--1||s__Pelagibacterium sp002723255--1:heptad_counter=MCP-36H--9:lbd_counter=:lca_tree=f__Devosiaceae:length_avg=156.0:length_max=156.0:length_min=156.0:length_std=0:length_sum=156.0:mismatch_avg=18.0:mismatch_max=18.0:mismatch_min=18.0:mismatch_std=0:mismatch_sum=18.0:name=N659167:qcovhsp_avg=100.0:qcovhsp_max=100.0:qcovhsp_min=100.0:qcovhsp_std=0:qcovhsp_sum=100.0:qend_avg=156.0:qend_max=156.0:qend_min=156.0:qend_std=0:qend_sum=156.0:qstart_avg=1.0:qstart_max=1.0:qstart_min=1.0:qstart_std=0:qstart_sum=1.0:ref_name_counter=RS_GCF_900100665.1_protein.faa_NZ_FNCS01000003.1_194@PF00015_full_PFAM.453.639--1:scovhsp_avg=83.9:scovhsp_max=83.9:scovhsp_min=83.9:scovhsp_std=0:scovhsp_sum=83.9:send_avg=158.0:send_max=158.0:send_min=158.0:send_std=0:send_sum=158.0:sstart_avg=3.0:sstart_max=3.0:sstart_min=3.0:sstart_std=0:sstart_sum=3.0],(RS_GCF_014652635.1_protein.faa_NZ_BMZE01000002.1_538@PF00015_full_PFAM.435.613:0.0394903[&&NHX:Type=GTDB:gtdb_class=c__Alphaproteobacteria:gtdb_domain=d__Bacteria:gtdb_family=f__Devosiaceae:gtdb_genus=g__Devosia:gtdb_order=o__Rhizobiales:gtdb_phylum=p__Proteobacteria:gtdb_species=s__Devosia pacifica:heptad=MCP-36H:species=d__Bacteria_p__Proteobacteria_c__Alphaproteobacteria_o__Rhizobiales_f__Devosiaceae_g__Devosia_s__Devosia pacifica],RS_GCF_015694405.1_protein.faa_NZ_JADQDB010000004.1_70@PF00015_full_PFAM.401.582:0.15305[&&NHX:Type=GTDB:gtdb_class=c__Alphaproteobacteria:gtdb_domain=d__Bacteria:gtdb_family=f__Devosiaceae:gtdb_genus=g__Pelagibacterium:gtdb_order=o__Rhizobiales:gtdb_phylum=p__Proteobacteria:gtdb_species=s__Pelagibacterium limicola:heptad=MCP-36H:species=d__Bacteria_p__Proteobacteria_c__Alphaproteobacteria_o__Rhizobiales_f__Devosiaceae_g__Pelagibacterium_s__Pelagibacterium limicola])0.813:0.0221798[&&NHX:Sample_counter=:Type_counter=GTDB--2:capture_class_counter=:capture_domain_counter=:capture_family_counter=:capture_genus_counter=:capture_order_counter=:capture_phylum_counter=:capture_species_counter=:evoltype=D:gtdb_class_counter=c__Alphaproteobacteria--2:gtdb_domain_counter=d__Bacteria--2:gtdb_family_counter=f__Devosiaceae--2:gtdb_genus_counter=g__Devosia--1||g__Pelagibacterium--1:gtdb_order_counter=o__Rhizobiales--2:gtdb_phylum_counter=p__Proteobacteria--2:gtdb_species_counter=s__Devosia pacifica--1||s__Pelagibacterium limicola--1:heptad_counter=MCP-36H--2:lbd_counter=:lca=d__Bacteria:lca_tree=f__Devosiaceae:name=N659170:ref_name_counter=])0.792:0.0187652[&&NHX:Sample_counter=rhiztom3--1:Type_counter=GTDB--10||capture--1:besthit_avg=88.5:besthit_max=88.5:besthit_min=88.5:besthit_std=0:besthit_sum=88.5:bitscore_avg=212.0:bitscore_max=212.0:bitscore_min=212.0:bitscore_std=0:bitscore_sum=212.0:capture_class_counter=c__Alphaproteobacteria--1:capture_domain_counter=d__Bacteria--1:capture_family_counter=f__Beijerinckiaceae--1:capture_genus_counter=g__Bosea--1:capture_order_counter=o__Rhizobiales--1:capture_phylum_counter=p__Proteobacteria--1:capture_species_counter=s__Bosea sp900113835--1:evalue_avg=1.56e-70:evalue_max=1.56e-70:evalue_min=1.56e-70:evalue_std=0:evalue_sum=1.56e-70:evoltype=D:gapopen_avg=0.0:gapopen_max=0.0:gapopen_min=0.0:gapopen_std=0:gapopen_sum=0.0:gtdb_class_counter=c__Alphaproteobacteria--10:gtdb_domain_counter=d__Bacteria--10:gtdb_family_counter=f__Devosiaceae--10:gtdb_genus_counter=g__Devosia--2||g__Pelagibacterium--8:gtdb_order_counter=o__Rhizobiales--10:gtdb_phylum_counter=p__Proteobacteria--10:gtdb_species_counter=s__Devosia pacifica--2||s__Pelagibacterium halotolerans--1||s__Pelagibacterium lacus--1||s__Pelagibacterium lentulum--1||s__Pelagibacterium limicola--1||s__Pelagibacterium luteolum--1||s__Pelagibacterium sp002337455--1||s__Pelagibacterium sp002375765--1||s__Pelagibacterium sp002723255--1:heptad_counter=MCP-36H--11:lbd_counter=:lca=d__Bacteria:lca_tree=f__Devosiaceae:length_avg=156.0:length_max=156.0:length_min=156.0:length_std=0:length_sum=156.0:mismatch_avg=18.0:mismatch_max=18.0:mismatch_min=18.0:mismatch_std=0:mismatch_sum=18.0:name=N659171:qcovhsp_avg=100.0:qcovhsp_max=100.0:qcovhsp_min=100.0:qcovhsp_std=0:qcovhsp_sum=100.0:qend_avg=156.0:qend_max=156.0:qend_min=156.0:qend_std=0:qend_sum=156.0:qstart_avg=1.0:qstart_max=1.0:qstart_min=1.0:qstart_std=0:qstart_sum=1.0:ref_name_counter=RS_GCF_900100665.1_protein.faa_NZ_FNCS01000003.1_194@PF00015_full_PFAM.453.639--1:scovhsp_avg=83.9:scovhsp_max=83.9:scovhsp_min=83.9:scovhsp_std=0:scovhsp_sum=83.9:send_avg=158.0:send_max=158.0:send_min=158.0:send_std=0:send_sum=158.0:sstart_avg=3.0:sstart_max=3.0:sstart_min=3.0:sstart_std=0:sstart_sum=3.0])0.991:0.05079[&&NHX:Sample_counter=rhiztom3--1:Type_counter=GTDB--14||capture--1:besthit_avg=88.5:besthit_max=88.5:besthit_min=88.5:besthit_std=0:besthit_sum=88.5:bitscore_avg=212.0:bitscore_max=212.0:bitscore_min=212.0:bitscore_std=0:bitscore_sum=212.0:capture_class_counter=c__Alphaproteobacteria--1:capture_domain_counter=d__Bacteria--1:capture_family_counter=f__Beijerinckiaceae--1:capture_genus_counter=g__Bosea--1:capture_order_counter=o__Rhizobiales--1:capture_phylum_counter=p__Proteobacteria--1:capture_species_counter=s__Bosea sp900113835--1:evalue_avg=1.56e-70:evalue_max=1.56e-70:evalue_min=1.56e-70:evalue_std=0:evalue_sum=1.56e-70:evoltype=D:gapopen_avg=0.0:gapopen_max=0.0:gapopen_min=0.0:gapopen_std=0:gapopen_sum=0.0:gtdb_class_counter=c__Alphaproteobacteria--14:gtdb_domain_counter=d__Bacteria--14:gtdb_family_counter=f__Devosiaceae--14:gtdb_genus_counter=g__Devosia--2||g__Pelagibacterium--12:gtdb_order_counter=o__Rhizobiales--14:gtdb_phylum_counter=p__Proteobacteria--14:gtdb_species_counter=s__Devosia pacifica--2||s__Pelagibacterium halotolerans--1||s__Pelagibacterium lacus--1||s__Pelagibacterium lentulum--5||s__Pelagibacterium limicola--1||s__Pelagibacterium luteolum--1||s__Pelagibacterium sp002337455--1||s__Pelagibacterium sp002375765--1||s__Pelagibacterium sp002723255--1:heptad_counter=MCP-36H--15:lbd_counter=:lca=d__Bacteria:lca_tree=f__Devosiaceae:length_avg=156.0:length_max=156.0:length_min=156.0:length_std=0:length_sum=156.0:mismatch_avg=18.0:mismatch_max=18.0:mismatch_min=18.0:mismatch_std=0:mismatch_sum=18.0:name=N659172:qcovhsp_avg=100.0:qcovhsp_max=100.0:qcovhsp_min=100.0:qcovhsp_std=0:qcovhsp_sum=100.0:qend_avg=156.0:qend_max=156.0:qend_min=156.0:qend_std=0:qend_sum=156.0:qstart_avg=1.0:qstart_max=1.0:qstart_min=1.0:qstart_std=0:qstart_sum=1.0:ref_name_counter=RS_GCF_900100665.1_protein.faa_NZ_FNCS01000003.1_194@PF00015_full_PFAM.453.639--1:scovhsp_avg=83.9:scovhsp_max=83.9:scovhsp_min=83.9:scovhsp_std=0:scovhsp_sum=83.9:send_avg=158.0:send_max=158.0:send_min=158.0:send_std=0:send_sum=158.0:sstart_avg=3.0:sstart_max=3.0:sstart_min=3.0:sstart_std=0:sstart_sum=3.0],(29ffe86c-ddc3-42a8-8d11-559efcf906ac_1@MCPsignal.114.214:5e-09[&&NHX:Sample=rhiztom3:Type=capture:besthit=78.8:bitscore=130.0:capture_class=c__Desulfobulbia:capture_domain=d__Bacteria:capture_family=f__Desulfobulbaceae:capture_genus=g__DRKI01:capture_order=o__Desulfobulbales:capture_phylum=p__Desulfobacterota:capture_species=s__DRKI01 sp015484845:evalue=3.98e-39:gapopen=0.0:heptad=MCP-36H:length=99.0:mismatch=21.0:qcovhsp=99.0:qend=99.0:qstart=1.0:ref_name=RS_GCF_001425445.1_protein.faa_NZ_LMQU01000009.1_398@PF00015_full_PFAM.444.632:scovhsp=52.7:send=104.0:sstart=6.0],(2f035c38-7b78-4c0e-bf49-462f393612f2_2@MCPsignal.45.199:5e-09[&&NHX:Sample=rhiztom3:Type=capture:besthit=79.9:bitscore=207.0:capture_class=c__Alphaproteobacteria:capture_domain=d__Bacteria:capture_family=f__UBA2964:capture_genus=g__WHUE01:capture_order=o__MPNO01:capture_phylum=p__Proteobacteria:capture_species=s__WHUE01 sp009377375:evalue=9.35e-69:gapopen=0.0:heptad=MCP-36H:length=154.0:mismatch=31.0:qcovhsp=100.0:qend=154.0:qstart=1.0:ref_name=RS_GCF_000970455.1_protein.faa_NZ_LAJG01000014.1_848@PF00015_full_PFAM.357.542:scovhsp=83.2:send=162.0:sstart=9.0],6685ab4e-00a4-4cb7-b187-a5e7e4d776d9_3@MCPsignal.45.139:0.0409382[&&NHX:Sample=rhiztom3:Type=capture:besthit=87.0:bitscore=139.0:capture_class=c__Phycisphaerae:capture_domain=d__Bacteria:capture_family=f__Anaerohalosphaeraceae:capture_genus=g__JAFGGE01:capture_order=o__Sedimentisphaerales:capture_phylum=p__Planctomycetota:capture_species=s__JAFGGE01 sp016930745:evalue=3.81e-43:gapopen=0.0:heptad=MCP-36H:length=92.0:mismatch=12.0:qcovhsp=97.9:qend=92.0:qstart=1.0:ref_name=RS_GCF_014652635.1_protein.faa_NZ_BMZE01000002.1_538@PF00015_full_PFAM.435.613:scovhsp=51.7:send=93.0:sstart=2.0])0.853:0.017029[&&NHX:Sample_counter=rhiztom3--2:Type_counter=capture--2:besthit_avg=83.45:besthit_max=87.0:besthit_min=79.9:besthit_std=5.020458146424484:besthit_sum=166.9:bitscore_avg=173.0:bitscore_max=207.0:bitscore_min=139.0:bitscore_std=48.08326112068523:bitscore_sum=346.0:capture_class_counter=c__Alphaproteobacteria--1||c__Phycisphaerae--1:capture_domain_counter=d__Bacteria--2:capture_family_counter=f__Anaerohalosphaeraceae--1||f__UBA2964--1:capture_genus_counter=g__JAFGGE01--1||g__WHUE01--1:capture_order_counter=o__MPNO01--1||o__Sedimentisphaerales--1:capture_phylum_counter=p__Planctomycetota--1||p__Proteobacteria--1:capture_species_counter=s__JAFGGE01 sp016930745--1||s__WHUE01 sp009377375--1:evalue_avg=1.905e-43:evalue_max=3.81e-43:evalue_min=9.35e-69:evalue_std=2.6940768363207463e-43:evalue_sum=3.81e-43:gapopen_avg=0.0:gapopen_max=0.0:gapopen_min=0.0:gapopen_std=0.0:gapopen_sum=0.0:gtdb_class_counter=:gtdb_domain_counter=:gtdb_family_counter=:gtdb_genus_counter=:gtdb_order_counter=:gtdb_phylum_counter=:gtdb_species_counter=:heptad_counter=MCP-36H--2:lbd_counter=:length_avg=123.0:length_max=154.0:length_min=92.0:length_std=43.840620433565945:length_sum=246.0:mismatch_avg=21.5:mismatch_max=31.0:mismatch_min=12.0:mismatch_std=13.435028842544403:mismatch_sum=43.0:name=N659176:qcovhsp_avg=98.95:qcovhsp_max=100.0:qcovhsp_min=97.9:qcovhsp_std=1.4849242404917458:qcovhsp_sum=197.9:qend_avg=123.0:qend_max=154.0:qend_min=92.0:qend_std=43.840620433565945:qend_sum=246.0:qstart_avg=1.0:qstart_max=1.0:qstart_min=1.0:qstart_std=0.0:qstart_sum=2.0:ref_name_counter=RS_GCF_000970455.1_protein.faa_NZ_LAJG01000014.1_848@PF00015_full_PFAM.357.542--1||RS_GCF_014652635.1_protein.faa_NZ_BMZE01000002.1_538@PF00015_full_PFAM.435.613--1:scovhsp_avg=67.45:scovhsp_max=83.2:scovhsp_min=51.7:scovhsp_std=22.273863607376246:scovhsp_sum=134.9:send_avg=127.5:send_max=162.0:send_min=93.0:send_std=48.79036790187178:send_sum=255.0:sstart_avg=5.5:sstart_max=9.0:sstart_min=2.0:sstart_std=4.949747468305833:sstart_sum=11.0])0.87:0.0416658[&&NHX:Sample_counter=rhiztom3--3:Type_counter=capture--3:besthit_avg=81.89999999999999:besthit_max=87.0:besthit_min=78.8:besthit_std=4.450842616853577:besthit_sum=245.7:bitscore_avg=158.66666666666666:bitscore_max=207.0:bitscore_min=130.0:bitscore_std=42.099089459670424:bitscore_sum=476.0:capture_class_counter=c__Alphaproteobacteria--1||c__Desulfobulbia--1||c__Phycisphaerae--1:capture_domain_counter=d__Bacteria--3:capture_family_counter=f__Anaerohalosphaeraceae--1||f__Desulfobulbaceae--1||f__UBA2964--1:capture_genus_counter=g__DRKI01--1||g__JAFGGE01--1||g__WHUE01--1:capture_order_counter=o__Desulfobulbales--1||o__MPNO01--1||o__Sedimentisphaerales--1:capture_phylum_counter=p__Desulfobacterota--1||p__Planctomycetota--1||p__Proteobacteria--1:capture_species_counter=s__DRKI01 sp015484845--1||s__JAFGGE01 sp016930745--1||s__WHUE01 sp009377375--1:evalue_avg=1.3267936666666667e-39:evalue_max=3.98e-39:evalue_min=9.35e-69:evalue_std=2.2977440940453605e-39:evalue_sum=3.980381e-39:gapopen_avg=0.0:gapopen_max=0.0:gapopen_min=0.0:gapopen_std=0.0:gapopen_sum=0.0:gtdb_class_counter=:gtdb_domain_counter=:gtdb_family_counter=:gtdb_genus_counter=:gtdb_order_counter=:gtdb_phylum_counter=:gtdb_species_counter=:heptad_counter=MCP-36H--3:lbd_counter=:length_avg=115.0:length_max=154.0:length_min=92.0:length_std=33.95585369269929:length_sum=345.0:mismatch_avg=21.333333333333332:mismatch_max=31.0:mismatch_min=12.0:mismatch_std=9.504384952922168:mismatch_sum=64.0:name=N659177:qcovhsp_avg=98.96666666666665:qcovhsp_max=100.0:qcovhsp_min=97.9:qcovhsp_std=1.0503967504392457:qcovhsp_sum=296.9:qend_avg=115.0:qend_max=154.0:qend_min=92.0:qend_std=33.95585369269929:qend_sum=345.0:qstart_avg=1.0:qstart_max=1.0:qstart_min=1.0:qstart_std=0.0:qstart_sum=3.0:ref_name_counter=RS_GCF_000970455.1_protein.faa_NZ_LAJG01000014.1_848@PF00015_full_PFAM.357.542--1||RS_GCF_001425445.1_protein.faa_NZ_LMQU01000009.1_398@PF00015_full_PFAM.444.632--1||RS_GCF_014652635.1_protein.faa_NZ_BMZE01000002.1_538@PF00015_full_PFAM.435.613--1:scovhsp_avg=62.53333333333334:scovhsp_max=83.2:scovhsp_min=51.7:scovhsp_std=17.904841058588968:scovhsp_sum=187.60000000000002:send_avg=119.66666666666667:send_max=162.0:send_min=93.0:send_std=37.072002014098636:send_sum=359.0:sstart_avg=5.666666666666667:sstart_max=9.0:sstart_min=2.0:sstart_std=3.5118845842842465:sstart_sum=17.0])0.497:0.0117329[&&NHX:Sample_counter=rhiztom3--4:Type_counter=GTDB--14||capture--4:besthit_avg=83.55:besthit_max=88.5:besthit_min=78.8:besthit_std=4.908835571361773:besthit_sum=334.2:bitscore_avg=172.0:bitscore_max=212.0:bitscore_min=130.0:bitscore_std=43.50478900841454:bitscore_sum=688.0:capture_class_counter=c__Alphaproteobacteria--2||c__Desulfobulbia--1||c__Phycisphaerae--1:capture_domain_counter=d__Bacteria--4:capture_family_counter=f__Anaerohalosphaeraceae--1||f__Beijerinckiaceae--1||f__Desulfobulbaceae--1||f__UBA2964--1:capture_genus_counter=g__Bosea--1||g__DRKI01--1||g__JAFGGE01--1||g__WHUE01--1:capture_order_counter=o__Desulfobulbales--1||o__MPNO01--1||o__Rhizobiales--1||o__Sedimentisphaerales--1:capture_phylum_counter=p__Desulfobacterota--1||p__Planctomycetota--1||p__Proteobacteria--2:capture_species_counter=s__Bosea sp900113835--1||s__DRKI01 sp015484845--1||s__JAFGGE01 sp016930745--1||s__WHUE01 sp009377375--1:evalue_avg=9.9509525e-40:evalue_max=3.98e-39:evalue_min=1.56e-70:evalue_std=1.989936508105284e-39:evalue_sum=3.980381e-39:gapopen_avg=0.0:gapopen_max=0.0:gapopen_min=0.0:gapopen_std=0.0:gapopen_sum=0.0:gtdb_class_counter=c__Alphaproteobacteria--14:gtdb_domain_counter=d__Bacteria--14:gtdb_family_counter=f__Devosiaceae--14:gtdb_genus_counter=g__Devosia--2||g__Pelagibacterium--12:gtdb_order_counter=o__Rhizobiales--14:gtdb_phylum_counter=p__Proteobacteria--14:gtdb_species_counter=s__Devosia pacifica--2||s__Pelagibacterium halotolerans--1||s__Pelagibacterium lacus--1||s__Pelagibacterium lentulum--5||s__Pelagibacterium limicola--1||s__Pelagibacterium luteolum--1||s__Pelagibacterium sp002337455--1||s__Pelagibacterium sp002375765--1||s__Pelagibacterium sp002723255--1:heptad_counter=MCP-36H--18:lbd_counter=:lca_tree=f__Devosiaceae:length_avg=125.25:length_max=156.0:length_min=92.0:length_std=34.48067091381296:length_sum=501.0:mismatch_avg=20.5:mismatch_max=31.0:mismatch_min=12.0:mismatch_std=7.937253933193772:mismatch_sum=82.0:name=N659178:qcovhsp_avg=99.225:qcovhsp_max=100.0:qcovhsp_min=97.9:qcovhsp_std=1.0012492197250369:qcovhsp_sum=396.9:qend_avg=125.25:qend_max=156.0:qend_min=92.0:qend_std=34.48067091381296:qend_sum=501.0:qstart_avg=1.0:qstart_max=1.0:qstart_min=1.0:qstart_std=0.0:qstart_sum=4.0:ref_name_counter=RS_GCF_000970455.1_protein.faa_NZ_LAJG01000014.1_848@PF00015_full_PFAM.357.542--1||RS_GCF_001425445.1_protein.faa_NZ_LMQU01000009.1_398@PF00015_full_PFAM.444.632--1||RS_GCF_014652635.1_protein.faa_NZ_BMZE01000002.1_538@PF00015_full_PFAM.435.613--1||RS_GCF_900100665.1_protein.faa_NZ_FNCS01000003.1_194@PF00015_full_PFAM.453.639--1:scovhsp_avg=67.875:scovhsp_max=83.9:scovhsp_min=51.7:scovhsp_std=18.10678970257658:scovhsp_sum=271.5:send_avg=129.25:send_max=162.0:send_min=93.0:send_std=35.82713124621246:send_sum=517.0:sstart_avg=5.0:sstart_max=9.0:sstart_min=2.0:sstart_std=3.1622776601683795:sstart_sum=20.0])0.873:0.0191885[&&NHX:Sample_counter=rhizpot1--1||rhizpot3--4||rhiztom3--4:Type_counter=GTDB--14||capture--9:besthit_avg=83.36250000000001:besthit_max=90.3:besthit_min=74.4:besthit_std=5.6845498628173825:besthit_sum=666.9000000000001:bitscore_avg=173.375:bitscore_max=213.0:bitscore_min=130.0:bitscore_std=37.9131997368425:bitscore_sum=1387.0:capture_class_counter=c__Acidobacteriae--1||c__Alphaproteobacteria--3||c__Desulfobacteria--1||c__Desulfobulbia--1||c__Gammaproteobacteria--1||c__Nitrospiria--1||c__Phycisphaerae--1:capture_domain_counter=d__Bacteria--9:capture_family_counter=f__Acidobacteriaceae--1||f__Anaerohalosphaeraceae--1||f__Beijerinckiaceae--1||f__Burkholderiaceae--1||f__Desulfobulbaceae--1||f__Desulfolunaceae--1||f__Devosiaceae--1||f__JACRHA01--1||f__UBA2964--1:capture_genus_counter=g__Bosea--1||g__DRKI01--1||g__Desulfoluna--1||g__Devosia--1||g__Hydrogenophaga--1||g__JACRHA01--1||g__JAFGGE01--1||g__Terracidiphilus--1||g__WHUE01--1:capture_order_counter=o__Acidobacteriales--1||o__Burkholderiales--1||o__Desulfobacterales--1||o__Desulfobulbales--1||o__JACRHA01--1||o__MPNO01--1||o__Rhizobiales--2||o__Sedimentisphaerales--1:capture_phylum_counter=p__Acidobacteriota--1||p__Desulfobacterota--2||p__Nitrospirota--1||p__Planctomycetota--1||p__Proteobacteria--4:capture_species_counter=s__Bosea sp900113835--1||s__DRKI01 sp015484845--1||s__Desulfoluna spongiiphila--1||s__Devosia sp012799265--1||s__Hydrogenophaga sp002840835--1||s__JACRHA01 sp016234185--1||s__JAFGGE01 sp016930745--1||s__Terracidiphilus sp003138515--1||s__WHUE01 sp009377375--1:evalue_avg=4.976242175e-40:evalue_max=3.98e-39:evalue_min=3.45e-71:evalue_std=1.4070923222085938e-39:evalue_sum=3.98099374e-39:gapopen_avg=0.375:gapopen_max=2.0:gapopen_min=0.0:gapopen_std=0.7440238091428449:gapopen_sum=3.0:gtdb_class_counter=c__Alphaproteobacteria--14:gtdb_domain_counter=d__Bacteria--14:gtdb_family_counter=f__Devosiaceae--14:gtdb_genus_counter=g__Devosia--2||g__Pelagibacterium--12:gtdb_order_counter=o__Rhizobiales--14:gtdb_phylum_counter=p__Proteobacteria--14:gtdb_species_counter=s__Devosia pacifica--2||s__Pelagibacterium halotolerans--1||s__Pelagibacterium lacus--1||s__Pelagibacterium lentulum--5||s__Pelagibacterium limicola--1||s__Pelagibacterium luteolum--1||s__Pelagibacterium sp002337455--1||s__Pelagibacterium sp002375765--1||s__Pelagibacterium sp002723255--1:heptad_counter=MCP-36H--23:lbd_counter=:lca_tree=f__Devosiaceae:length_avg=127.0:length_max=172.0:length_min=92.0:length_std=34.74396144861517:length_sum=1016.0:mismatch_avg=21.5:mismatch_max=40.0:mismatch_min=9.0:mismatch_std=11.173949295443526:mismatch_sum=172.0:name=N659179:qcovhsp_avg=99.4875:qcovhsp_max=100.0:qcovhsp_min=97.9:qcovhsp_std=0.7845608416724045:qcovhsp_sum=795.9:qend_avg=126.5:qend_max=168.0:qend_min=92.0:qend_std=34.02520074465816:qend_sum=1012.0:qstart_avg=1.0:qstart_max=1.0:qstart_min=1.0:qstart_std=0.0:qstart_sum=8.0:ref_name_counter=RS_GCF_000970455.1_protein.faa_NZ_LAJG01000014.1_848@PF00015_full_PFAM.357.542--2||RS_GCF_000970455.1_protein.faa_NZ_LAJG01000022.1_33@PF00015_full_PFAM.443.627--1||RS_GCF_001425445.1_protein.faa_NZ_LMQU01000009.1_398@PF00015_full_PFAM.444.632--1||RS_GCF_014652635.1_protein.faa_NZ_BMZE01000002.1_538@PF00015_full_PFAM.435.613--3||RS_GCF_900100665.1_protein.faa_NZ_FNCS01000003.1_194@PF00015_full_PFAM.453.639--1:scovhsp_avg=69.225:scovhsp_max=93.5:scovhsp_min=51.7:scovhsp_std=18.188359699858275:scovhsp_sum=553.8:send_avg=131.125:send_max=180.0:send_min=93.0:send_std=37.4525890770108:send_sum=1049.0:sstart_avg=5.25:sstart_max=9.0:sstart_min=2.0:sstart_std=3.370036032024414:sstart_sum=42.0],(((((e7d9ee5f-5d50-5a36-92c8-1ad721e18045_3@MCPsignal.44.110:0.0226272[&&NHX:Sample=rhiztom3:Type=capture:capture_class=c__Alphaproteobacteria:capture_domain=d__Bacteria:capture_family=f__Devosiaceae:capture_genus=g__Cucumibacter:capture_order=o__Rhizobiales:capture_phylum=p__Proteobacteria:capture_species=s__Cucumibacter marinus:heptad=MCP-36H],((45a26308-5cea-4fea-a780-326164e3bfb1_1@MCPsignal.72.142:0.00417776[&&NHX:Sample=rhizpot3:Type=capture:capture_class=c__Gammaproteobacteria:capture_domain=d__Bacteria:capture_family=f__Burkholderiaceae:capture_genus=g__Hydrogenophaga:capture_order=o__Burkholderiales:capture_phylum=p__Proteobacteria:capture_species=s__Hydrogenophaga sp002840835:heptad=MCP-36H],d7f27852-c4b5-4a36-827f-23ffec525dd1_2@MCPsignal.923.1091:0.0481719[&&NHX:besthit=67.9:bitscore=181.0:evalue=2.94e-58:gapopen=0.0:length=165.0:mismatch=53.0:qcovhsp=98.2:qend=168.0:qstart=4.0:ref_name=RS_GCF_000969415.1_protein.faa_NZ_JZEX01000207.1_55@PF00015_full_PFAM.435.615:scovhsp=91.7:send=180.0:sstart=16.0])0.947:0.156359[&&NHX:Sample_counter=rhizpot3--1:Type_counter=capture--1:besthit_avg=67.9:besthit_max=67.9:besthit_min=67.9:besthit_std=0:besthit_sum=67.9:bitscore_avg=181.0:bitscore_max=181.0:bitscore_min=181.0:bitscore_std=0:bitscore_sum=181.0:capture_class_counter=c__Gammaproteobacteria--1:capture_domain_counter=d__Bacteria--1:capture_family_counter=f__Burkholderiaceae--1:capture_genus_counter=g__Hydrogenophaga--1:capture_order_counter=o__Burkholderiales--1:capture_phylum_counter=p__Proteobacteria--1:capture_species_counter=s__Hydrogenophaga sp002840835--1:evalue_avg=2.94e-58:evalue_max=2.94e-58:evalue_min=2.94e-58:evalue_std=0:evalue_sum=2.94e-58:gapopen_avg=0.0:gapopen_max=0.0:gapopen_min=0.0:gapopen_std=0:gapopen_sum=0.0:gtdb_class_counter=:gtdb_domain_counter=:gtdb_family_counter=:gtdb_genus_counter=:gtdb_order_counter=:gtdb_phylum_counter=:gtdb_species_counter=:heptad_counter=MCP-36H--1:lbd_counter=:length_avg=165.0:length_max=165.0:length_min=165.0:length_std=0:length_sum=165.0:mismatch_avg=53.0:mismatch_max=53.0:mismatch_min=53.0:mismatch_std=0:mismatch_sum=53.0:name=N659183:qcovhsp_avg=98.2:qcovhsp_max=98.2:qcovhsp_min=98.2:qcovhsp_std=0:qcovhsp_sum=98.2:qend_avg=168.0:qend_max=168.0:qend_min=168.0:qend_std=0:qend_sum=168.0:qstart_avg=4.0:qstart_max=4.0:qstart_min=4.0:qstart_std=0:qstart_sum=4.0:ref_name_counter=RS_GCF_000969415.1_protein.faa_NZ_JZEX01000207.1_55@PF00015_full_PFAM.435.615--1:scovhsp_avg=91.7:scovhsp_max=91.7:scovhsp_min=91.7:scovhsp_std=0:scovhsp_sum=91.7:send_avg=180.0:send_max=180.0:send_min=180.0:send_std=0:send_sum=180.0:sstart_avg=16.0:sstart_max=16.0:sstart_min=16.0:sstart_std=0:sstart_sum=16.0],(58eec5f6-472c-46fe-97f2-67b94e130551_5@MCPsignal.21.79:0.100916[&&NHX:Sample=rhizpot1:Type=capture:capture_class=c__Gammaproteobacteria:capture_domain=d__Bacteria:capture_family=f__Enterobacteriaceae:capture_genus=g__Enterobacter:capture_order=o__Enterobacterales:capture_phylum=p__Proteobacteria:capture_species=s__Enterobacter cloacae_I:heptad=MCP-36H],(ef7c4a3a-8f13-485a-bf79-6400e53349a5_5@MCPsignal.274.365:0.0241794[&&NHX:Sample=rhizpot1:Type=capture:capture_class=c__Gammaproteobacteria:capture_domain=d__Bacteria:capture_family=f__Burkholderiaceae:capture_genus=g__Variovorax:capture_order=o__Burkholderiales:capture_phylum=p__Proteobacteria:capture_species=s__Variovorax sp001984055:heptad=MCP-36H],94277798-ba9f-465e-9e89-72220adedec2_2@MCPsignal.145.229:0.0362155[&&NHX:Sample=rhiztom3:Type=capture:capture_class=c__Alphaproteobacteria:capture_domain=d__Bacteria:capture_family=f__Devosiaceae:capture_genus=g__Devosia:capture_order=o__Rhizobiales:capture_phylum=p__Proteobacteria:capture_species=s__Devosia naphthalenivorans:heptad=MCP-36H])0.741:0.0438023[&&NHX:Sample_counter=rhizpot1--1||rhiztom3--1:Type_counter=capture--2:capture_class_counter=c__Alphaproteobacteria--1||c__Gammaproteobacteria--1:capture_domain_counter=d__Bacteria--2:capture_family_counter=f__Burkholderiaceae--1||f__Devosiaceae--1:capture_genus_counter=g__Devosia--1||g__Variovorax--1:capture_order_counter=o__Burkholderiales--1||o__Rhizobiales--1:capture_phylum_counter=p__Proteobacteria--2:capture_species_counter=s__Devosia naphthalenivorans--1||s__Variovorax sp001984055--1:gtdb_class_counter=:gtdb_domain_counter=:gtdb_family_counter=:gtdb_genus_counter=:gtdb_order_counter=:gtdb_phylum_counter=:gtdb_species_counter=:heptad_counter=MCP-36H--2:lbd_counter=:name=N659187:ref_name_counter=])0.742:0.021324[&&NHX:Sample_counter=rhizpot1--2||rhiztom3--1:Type_counter=capture--3:capture_class_counter=c__Alphaproteobacteria--1||c__Gammaproteobacteria--2:capture_domain_counter=d__Bacteria--3:capture_family_counter=f__Burkholderiaceae--1||f__Devosiaceae--1||f__Enterobacteriaceae--1:capture_genus_counter=g__Devosia--1||g__Enterobacter--1||g__Variovorax--1:capture_order_counter=o__Burkholderiales--1||o__Enterobacterales--1||o__Rhizobiales--1:capture_phylum_counter=p__Proteobacteria--3:capture_species_counter=s__Devosia naphthalenivorans--1||s__Enterobacter cloacae_I--1||s__Variovorax sp001984055--1:gtdb_class_counter=:gtdb_domain_counter=:gtdb_family_counter=:gtdb_genus_counter=:gtdb_order_counter=:gtdb_phylum_counter=:gtdb_species_counter=:heptad_counter=MCP-36H--3:lbd_counter=:name=N659188:ref_name_counter=])0.788:0.0475116[&&NHX:Sample_counter=rhizpot1--2||rhizpot3--1||rhiztom3--1:Type_counter=capture--4:besthit_avg=67.9:besthit_max=67.9:besthit_min=67.9:besthit_std=0:besthit_sum=67.9:bitscore_avg=181.0:bitscore_max=181.0:bitscore_min=181.0:bitscore_std=0:bitscore_sum=181.0:capture_class_counter=c__Alphaproteobacteria--1||c__Gammaproteobacteria--3:capture_domain_counter=d__Bacteria--4:capture_family_counter=f__Burkholderiaceae--2||f__Devosiaceae--1||f__Enterobacteriaceae--1:capture_genus_counter=g__Devosia--1||g__Enterobacter--1||g__Hydrogenophaga--1||g__Variovorax--1:capture_order_counter=o__Burkholderiales--2||o__Enterobacterales--1||o__Rhizobiales--1:capture_phylum_counter=p__Proteobacteria--4:capture_species_counter=s__Devosia naphthalenivorans--1||s__Enterobacter cloacae_I--1||s__Hydrogenophaga sp002840835--1||s__Variovorax sp001984055--1:evalue_avg=2.94e-58:evalue_max=2.94e-58:evalue_min=2.94e-58:evalue_std=0:evalue_sum=2.94e-58:gapopen_avg=0.0:gapopen_max=0.0:gapopen_min=0.0:gapopen_std=0:gapopen_sum=0.0:gtdb_class_counter=:gtdb_domain_counter=:gtdb_family_counter=:gtdb_genus_counter=:gtdb_order_counter=:gtdb_phylum_counter=:gtdb_species_counter=:heptad_counter=MCP-36H--4:lbd_counter=:length_avg=165.0:length_max=165.0:length_min=165.0:length_std=0:length_sum=165.0:mismatch_avg=53.0:mismatch_max=53.0:mismatch_min=53.0:mismatch_std=0:mismatch_sum=53.0:name=N659189:qcovhsp_avg=98.2:qcovhsp_max=98.2:qcovhsp_min=98.2:qcovhsp_std=0:qcovhsp_sum=98.2:qend_avg=168.0:qend_max=168.0:qend_min=168.0:qend_std=0:qend_sum=168.0:qstart_avg=4.0:qstart_max=4.0:qstart_min=4.0:qstart_std=0:qstart_sum=4.0:ref_name_counter=RS_GCF_000969415.1_protein.faa_NZ_JZEX01000207.1_55@PF00015_full_PFAM.435.615--1:scovhsp_avg=91.7:scovhsp_max=91.7:scovhsp_min=91.7:scovhsp_std=0:scovhsp_sum=91.7:send_avg=180.0:send_max=180.0:send_min=180.0:send_std=0:send_sum=180.0:sstart_avg=16.0:sstart_max=16.0:sstart_min=16.0:sstart_std=0:sstart_sum=16.0])0.796:0.0347147[&&NHX:Sample_counter=rhizpot1--2||rhizpot3--1||rhiztom3--2:Type_counter=capture--5:besthit_avg=67.9:besthit_max=67.9:besthit_min=67.9:besthit_std=0:besthit_sum=67.9:bitscore_avg=181.0:bitscore_max=181.0:bitscore_min=181.0:bitscore_std=0:bitscore_sum=181.0:capture_class_counter=c__Alphaproteobacteria--2||c__Gammaproteobacteria--3:capture_domain_counter=d__Bacteria--5:capture_family_counter=f__Burkholderiaceae--2||f__Devosiaceae--2||f__Enterobacteriaceae--1:capture_genus_counter=g__Cucumibacter--1||g__Devosia--1||g__Enterobacter--1||g__Hydrogenophaga--1||g__Variovorax--1:capture_order_counter=o__Burkholderiales--2||o__Enterobacterales--1||o__Rhizobiales--2:capture_phylum_counter=p__Proteobacteria--5:capture_species_counter=s__Cucumibacter marinus--1||s__Devosia naphthalenivorans--1||s__Enterobacter cloacae_I--1||s__Hydrogenophaga sp002840835--1||s__Variovorax sp001984055--1:evalue_avg=2.94e-58:evalue_max=2.94e-58:evalue_min=2.94e-58:evalue_std=0:evalue_sum=2.94e-58:gapopen_avg=0.0:gapopen_max=0.0:gapopen_min=0.0:gapopen_std=0:gapopen_sum=0.0:gtdb_class_counter=:gtdb_domain_counter=:gtdb_family_counter=:gtdb_genus_counter=:gtdb_order_counter=:gtdb_phylum_counter=:gtdb_species_counter=:heptad_counter=MCP-36H--5:lbd_counter=:length_avg=165.0:length_max=165.0:length_min=165.0:length_std=0:length_sum=165.0:mismatch_avg=53.0:mismatch_max=53.0:mismatch_min=53.0:mismatch_std=0:mismatch_sum=53.0:name=N659190:qcovhsp_avg=98.2:qcovhsp_max=98.2:qcovhsp_min=98.2:qcovhsp_std=0:qcovhsp_sum=98.2:qend_avg=168.0:qend_max=168.0:qend_min=168.0:qend_std=0:qend_sum=168.0:qstart_avg=4.0:qstart_max=4.0:qstart_min=4.0:qstart_std=0:qstart_sum=4.0:ref_name_counter=RS_GCF_000969415.1_protein.faa_NZ_JZEX01000207.1_55@PF00015_full_PFAM.435.615--1:scovhsp_avg=91.7:scovhsp_max=91.7:scovhsp_min=91.7:scovhsp_std=0:scovhsp_sum=91.7:send_avg=180.0:send_max=180.0:send_min=180.0:send_std=0:send_sum=180.0:sstart_avg=16.0:sstart_max=16.0:sstart_min=16.0:sstart_std=0:sstart_sum=16.0],(24c44b61-884d-4e7a-ab78-2240fb1672d8_1@MCPsignal.377.442:0.0162092[&&NHX:Sample=rhizpot3:Type=capture:capture_class=c__Clostridia:capture_domain=d__Bacteria:capture_family=f__Lachnospiraceae:capture_genus=g__Oribacterium:capture_order=o__Lachnospirales:capture_phylum=p__Firmicutes_A:capture_species=s__Oribacterium parvum:heptad=MCP-36H],k127_277506_3@MCPsignal.4.99:5e-09)0.955:0.0638484[&&NHX:Sample_counter=rhizpot3--1:Type_counter=capture--1:capture_class_counter=c__Clostridia--1:capture_domain_counter=d__Bacteria--1:capture_family_counter=f__Lachnospiraceae--1:capture_genus_counter=g__Oribacterium--1:capture_order_counter=o__Lachnospirales--1:capture_phylum_counter=p__Firmicutes_A--1:capture_species_counter=s__Oribacterium parvum--1:gtdb_class_counter=:gtdb_domain_counter=:gtdb_family_counter=:gtdb_genus_counter=:gtdb_order_counter=:gtdb_phylum_counter=:gtdb_species_counter=:heptad_counter=MCP-36H--1:lbd_counter=:name=N659193:ref_name_counter=])0.849:0.0464428[&&NHX:Sample_counter=rhizpot1--2||rhizpot3--2||rhiztom3--2:Type_counter=capture--6:besthit_avg=67.9:besthit_max=67.9:besthit_min=67.9:besthit_std=0:besthit_sum=67.9:bitscore_avg=181.0:bitscore_max=181.0:bitscore_min=181.0:bitscore_std=0:bitscore_sum=181.0:capture_class_counter=c__Alphaproteobacteria--2||c__Clostridia--1||c__Gammaproteobacteria--3:capture_domain_counter=d__Bacteria--6:capture_family_counter=f__Burkholderiaceae--2||f__Devosiaceae--2||f__Enterobacteriaceae--1||f__Lachnospiraceae--1:capture_genus_counter=g__Cucumibacter--1||g__Devosia--1||g__Enterobacter--1||g__Hydrogenophaga--1||g__Oribacterium--1||g__Variovorax--1:capture_order_counter=o__Burkholderiales--2||o__Enterobacterales--1||o__Lachnospirales--1||o__Rhizobiales--2:capture_phylum_counter=p__Firmicutes_A--1||p__Proteobacteria--5:capture_species_counter=s__Cucumibacter marinus--1||s__Devosia naphthalenivorans--1||s__Enterobacter cloacae_I--1||s__Hydrogenophaga sp002840835--1||s__Oribacterium parvum--1||s__Variovorax sp001984055--1:evalue_avg=2.94e-58:evalue_max=2.94e-58:evalue_min=2.94e-58:evalue_std=0:evalue_sum=2.94e-58:gapopen_avg=0.0:gapopen_max=0.0:gapopen_min=0.0:gapopen_std=0:gapopen_sum=0.0:gtdb_class_counter=:gtdb_domain_counter=:gtdb_family_counter=:gtdb_genus_counter=:gtdb_order_counter=:gtdb_phylum_counter=:gtdb_species_counter=:heptad_counter=MCP-36H--6:lbd_counter=:length_avg=165.0:length_max=165.0:length_min=165.0:length_std=0:length_sum=165.0:mismatch_avg=53.0:mismatch_max=53.0:mismatch_min=53.0:mismatch_std=0:mismatch_sum=53.0:name=N659194:qcovhsp_avg=98.2:qcovhsp_max=98.2:qcovhsp_min=98.2:qcovhsp_std=0:qcovhsp_sum=98.2:qend_avg=168.0:qend_max=168.0:qend_min=168.0:qend_std=0:qend_sum=168.0:qstart_avg=4.0:qstart_max=4.0:qstart_min=4.0:qstart_std=0:qstart_sum=4.0:ref_name_counter=RS_GCF_000969415.1_protein.faa_NZ_JZEX01000207.1_55@PF00015_full_PFAM.435.615--1:scovhsp_avg=91.7:scovhsp_max=91.7:scovhsp_min=91.7:scovhsp_std=0:scovhsp_sum=91.7:send_avg=180.0:send_max=180.0:send_min=180.0:send_std=0:send_sum=180.0:sstart_avg=16.0:sstart_max=16.0:sstart_min=16.0:sstart_std=0:sstart_sum=16.0],((35ddca6a-1502-4415-b50b-8908726ed067_2@MCPsignal.20.114:5e-09[&&NHX:Sample=rhizpot3:Type=capture:capture_class=c__Desulfobacteria:capture_domain=d__Bacteria:capture_family=f__Desulfosarcinaceae:capture_genus=g__Desulfatitalea:capture_order=o__Desulfobacterales:capture_phylum=p__Desulfobacterota:capture_species=s__Desulfatitalea tepidiphila:heptad=MCP-36H],(da56daaa-5bae-4194-a94e-ac3d78f2902e_3@MCPsignal.158.256:0.0186034[&&NHX:Sample=rhizpot3:Type=capture:capture_class=c__Bacilli:capture_domain=d__Bacteria:capture_family=f__Bacillaceae_F:capture_genus=g__Bacillus_AO:capture_order=o__Bacillales_H:capture_phylum=p__Firmicutes:capture_species=s__Bacillus_AO bogoriensis:heptad=MCP-36H],RS_GCF_014837245.1_protein.faa_NZ_JACYFU010000005.1_67@PF00015_full_PFAM.360.541:0.122652[&&NHX:Type=GTDB:gtdb_class=c__Alphaproteobacteria:gtdb_domain=d__Bacteria:gtdb_family=f__Devosiaceae:gtdb_genus=g__Devosia:gtdb_order=o__Rhizobiales:gtdb_phylum=p__Proteobacteria:gtdb_species=s__Devosia sp014837245:heptad=MCP-36H:species=d__Bacteria_p__Proteobacteria_c__Alphaproteobacteria_o__Rhizobiales_f__Devosiaceae_g__Devosia_s__Devosia sp014837245])0:5e-09[&&NHX:Sample_counter=rhizpot3--1:Type_counter=GTDB--1||capture--1:capture_class_counter=c__Bacilli--1:capture_domain_counter=d__Bacteria--1:capture_family_counter=f__Bacillaceae_F--1:capture_genus_counter=g__Bacillus_AO--1:capture_order_counter=o__Bacillales_H--1:capture_phylum_counter=p__Firmicutes--1:capture_species_counter=s__Bacillus_AO bogoriensis--1:gtdb_class_counter=c__Alphaproteobacteria--1:gtdb_domain_counter=d__Bacteria--1:gtdb_family_counter=f__Devosiaceae--1:gtdb_genus_counter=g__Devosia--1:gtdb_order_counter=o__Rhizobiales--1:gtdb_phylum_counter=p__Proteobacteria--1:gtdb_species_counter=s__Devosia sp014837245--1:heptad_counter=MCP-36H--2:lbd_counter=:lca_tree=s__Devosia sp014837245:name=N659198:ref_name_counter=])0.792:0.0110978[&&NHX:Sample_counter=rhizpot3--2:Type_counter=GTDB--1||capture--2:capture_class_counter=c__Bacilli--1||c__Desulfobacteria--1:capture_domain_counter=d__Bacteria--2:capture_family_counter=f__Bacillaceae_F--1||f__Desulfosarcinaceae--1:capture_genus_counter=g__Bacillus_AO--1||g__Desulfatitalea--1:capture_order_counter=o__Bacillales_H--1||o__Desulfobacterales--1:capture_phylum_counter=p__Desulfobacterota--1||p__Firmicutes--1:capture_species_counter=s__Bacillus_AO bogoriensis--1||s__Desulfatitalea tepidiphila--1:gtdb_class_counter=c__Alphaproteobacteria--1:gtdb_domain_counter=d__Bacteria--1:gtdb_family_counter=f__Devosiaceae--1:gtdb_genus_counter=g__Devosia--1:gtdb_order_counter=o__Rhizobiales--1:gtdb_phylum_counter=p__Proteobacteria--1:gtdb_species_counter=s__Devosia sp014837245--1:heptad_counter=MCP-36H--3:lbd_counter=:lca_tree=s__Devosia sp014837245:name=N659199:ref_name_counter=],(((a685ac88-8826-4187-946f-331d6bf320f8_2@MCPsignal.204.358:0.00479876[&&NHX:Sample=rhizpot2:Type=capture:besthit=74.0:bitscore=191.0:capture_class=c__Alphaproteobacteria:capture_domain=d__Bacteria:capture_family=f__Rhodobacteraceae:capture_genus=g__Roseobacter:capture_order=o__Rhodobacterales:capture_phylum=p__Proteobacteria:capture_species=s__Roseobacter cerasinus:evalue=2.27e-62:gapopen=0.0:heptad=MCP-36H:length=154.0:mismatch=40.0:qcovhsp=100.0:qend=154.0:qstart=1.0:ref_name=RS_GCF_000970455.1_protein.faa_NZ_LAJG01000014.1_848@PF00015_full_PFAM.357.542:scovhsp=83.2:send=162.0:sstart=9.0],(a52fd825-b768-4ae4-a2ac-ff6782b58ada_5@MCPsignal.396.514:0.00776359[&&NHX:Sample=rhizpot1:Type=capture:besthit=85.0:bitscore=168.0:capture_class=c__Spirochaetia:capture_domain=d__Bacteria:capture_family=f__Termitinemataceae:capture_genus=g__WQXQ01:capture_order=o__Treponematales:capture_phylum=p__Spirochaetota:capture_species=s__WQXQ01 sp009778155:evalue=5.06e-54:gapopen=1.0:heptad=MCP-36H:length=120.0:mismatch=15.0:qcovhsp=99.2:qend=118.0:qstart=2.0:ref_name=RS_GCF_000970455.1_protein.faa_NZ_LAJG01000014.1_848@PF00015_full_PFAM.357.542:scovhsp=64.9:send=162.0:sstart=43.0],745dd48d-02b8-41fb-88cd-44a107f252e3_4@MCPsignal.39.170:1.3e-08[&&NHX:Sample=rhizpot3:Type=capture:capture_class=c__Alphaproteobacteria:capture_domain=d__Bacteria:capture_family=f__Rhodobacteraceae:capture_genus=g__Roseobacter:capture_order=o__Rhodobacterales:capture_phylum=p__Proteobacteria:capture_species=s__Roseobacter cerasinus:heptad=MCP-36H])0.334:0.00628369[&&NHX:Sample_counter=rhizpot1--1||rhizpot3--1:Type_counter=capture--2:besthit_avg=85.0:besthit_max=85.0:besthit_min=85.0:besthit_std=0:besthit_sum=85.0:bitscore_avg=168.0:bitscore_max=168.0:bitscore_min=168.0:bitscore_std=0:bitscore_sum=168.0:capture_class_counter=c__Alphaproteobacteria--1||c__Spirochaetia--1:capture_domain_counter=d__Bacteria--2:capture_family_counter=f__Rhodobacteraceae--1||f__Termitinemataceae--1:capture_genus_counter=g__Roseobacter--1||g__WQXQ01--1:capture_order_counter=o__Rhodobacterales--1||o__Treponematales--1:capture_phylum_counter=p__Proteobacteria--1||p__Spirochaetota--1:capture_species_counter=s__Roseobacter cerasinus--1||s__WQXQ01 sp009778155--1:evalue_avg=5.06e-54:evalue_max=5.06e-54:evalue_min=5.06e-54:evalue_std=0:evalue_sum=5.06e-54:gapopen_avg=1.0:gapopen_max=1.0:gapopen_min=1.0:gapopen_std=0:gapopen_sum=1.0:gtdb_class_counter=:gtdb_domain_counter=:gtdb_family_counter=:gtdb_genus_counter=:gtdb_order_counter=:gtdb_phylum_counter=:gtdb_species_counter=:heptad_counter=MCP-36H--2:lbd_counter=:length_avg=120.0:length_max=120.0:length_min=120.0:length_std=0:length_sum=120.0:mismatch_avg=15.0:mismatch_max=15.0:mismatch_min=15.0:mismatch_std=0:mismatch_sum=15.0:name=N659203:qcovhsp_avg=99.2:qcovhsp_max=99.2:qcovhsp_min=99.2:qcovhsp_std=0:qcovhsp_sum=99.2:qend_avg=118.0:qend_max=118.0:qend_min=118.0:qend_std=0:qend_sum=118.0:qstart_avg=2.0:qstart_max=2.0:qstart_min=2.0:qstart_std=0:qstart_sum=2.0:ref_name_counter=RS_GCF_000970455.1_protein.faa_NZ_LAJG01000014.1_848@PF00015_full_PFAM.357.542--1:scovhsp_avg=64.9:scovhsp_max=64.9:scovhsp_min=64.9:scovhsp_std=0:scovhsp_sum=64.9:send_avg=162.0:send_max=162.0:send_min=162.0:send_std=0:send_sum=162.0:sstart_avg=43.0:sstart_max=43.0:sstart_min=43.0:sstart_std=0:sstart_sum=43.0])0.811:0.00982169[&&NHX:Sample_counter=rhizpot1--1||rhizpot2--1||rhizpot3--1:Type_counter=capture--3:besthit_avg=79.5:besthit_max=85.0:besthit_min=74.0:besthit_std=7.7781745930520225:besthit_sum=159.0:bitscore_avg=179.5:bitscore_max=191.0:bitscore_min=168.0:bitscore_std=16.263455967290593:bitscore_sum=359.0:capture_class_counter=c__Alphaproteobacteria--2||c__Spirochaetia--1:capture_domain_counter=d__Bacteria--3:capture_family_counter=f__Rhodobacteraceae--2||f__Termitinemataceae--1:capture_genus_counter=g__Roseobacter--2||g__WQXQ01--1:capture_order_counter=o__Rhodobacterales--2||o__Treponematales--1:capture_phylum_counter=p__Proteobacteria--2||p__Spirochaetota--1:capture_species_counter=s__Roseobacter cerasinus--2||s__WQXQ01 sp009778155--1:evalue_avg=2.53000001135e-54:evalue_max=5.06e-54:evalue_min=2.27e-62:evalue_std=3.5779602967526066e-54:evalue_sum=5.0600000227e-54:gapopen_avg=0.5:gapopen_max=1.0:gapopen_min=0.0:gapopen_std=0.7071067811865476:gapopen_sum=1.0:gtdb_class_counter=:gtdb_domain_counter=:gtdb_family_counter=:gtdb_genus_counter=:gtdb_order_counter=:gtdb_phylum_counter=:gtdb_species_counter=:heptad_counter=MCP-36H--3:lbd_counter=:length_avg=137.0:length_max=154.0:length_min=120.0:length_std=24.041630560342615:length_sum=274.0:mismatch_avg=27.5:mismatch_max=40.0:mismatch_min=15.0:mismatch_std=17.67766952966369:mismatch_sum=55.0:name=N659204:qcovhsp_avg=99.6:qcovhsp_max=100.0:qcovhsp_min=99.2:qcovhsp_std=0.565685424949236:qcovhsp_sum=199.2:qend_avg=136.0:qend_max=154.0:qend_min=118.0:qend_std=25.45584412271571:qend_sum=272.0:qstart_avg=1.5:qstart_max=2.0:qstart_min=1.0:qstart_std=0.7071067811865476:qstart_sum=3.0:ref_name_counter=RS_GCF_000970455.1_protein.faa_NZ_LAJG01000014.1_848@PF00015_full_PFAM.357.542--2:scovhsp_avg=74.05000000000001:scovhsp_max=83.2:scovhsp_min=64.9:scovhsp_std=12.940054095713817:scovhsp_sum=148.10000000000002:send_avg=162.0:send_max=162.0:send_min=162.0:send_std=0.0:send_sum=324.0:sstart_avg=26.0:sstart_max=43.0:sstart_min=9.0:sstart_std=24.041630560342615:sstart_sum=52.0],((1d5c9ad9-b807-403d-9974-55fe8c86655b_5@MCPsignal.20.104:5e-09[&&NHX:Sample=rhizpot3:Type=capture:capture_class=c__Alphaproteobacteria:capture_domain=d__Bacteria:capture_family=f__Rhizobiaceae:capture_genus=g__Agrobacterium:capture_order=o__Rhizobiales:capture_phylum=p__Proteobacteria:capture_species=s__Agrobacterium sp900472925:heptad=MCP-36H],((((0bc3b0b7-5d24-44b4-bbd9-8d853832a1ab_4@MCPsignal.267.391:0.0324908[&&NHX:Sample=rhizpot3:Type=capture:besthit=94.1:bitscore=192.0:capture_class=c__Clostridia:capture_domain=d__Bacteria:capture_family=f__Lachnospiraceae:capture_genus=g__Eubacterium_F:capture_order=o__Lachnospirales:capture_phylum=p__Firmicutes_A:capture_species=s__Eubacterium_F sp910574015:evalue=6.09e-63:gapopen=0.0:heptad=MCP-36H:length=119.0:mismatch=7.0:qcovhsp=96.0:qend=123.0:qstart=5.0:ref_name=RS_GCF_003056345.1_protein.faa_NZ_PYWB01000001.1_147@PF00015_full_PFAM.435.638:scovhsp=58.6:send=141.0:sstart=23.0],8c8cb4f5-7a65-483d-810c-ef578005cdfd_4@MCPsignal.29.183:5e-09[&&NHX:Sample=rhizpot3:Type=capture:besthit=79.2:bitscore=203.0:capture_class=c__Clostridia:capture_domain=d__Bacteria:capture_family=f__Lachnospiraceae:capture_genus=g__Eubacterium_F:capture_order=o__Lachnospirales:capture_phylum=p__Firmicutes_A:capture_species=s__Eubacterium_F sp910574015:evalue=4.4e-67:gapopen=0.0:heptad=MCP-36H:length=154.0:mismatch=32.0:qcovhsp=100.0:qend=154.0:qstart=1.0:ref_name=RS_GCF_000970455.1_protein.faa_NZ_LAJG01000014.1_848@PF00015_full_PFAM.357.542:scovhsp=83.2:send=162.0:sstart=9.0])0:5e-09[&&NHX:Sample_counter=rhizpot3--2:Type_counter=capture--2:besthit_avg=86.65:besthit_max=94.1:besthit_min=79.2:besthit_std=10.535891039679552:besthit_sum=173.3:bitscore_avg=197.5:bitscore_max=203.0:bitscore_min=192.0:bitscore_std=7.7781745930520225:bitscore_sum=395.0:capture_class_counter=c__Clostridia--2:capture_domain_counter=d__Bacteria--2:capture_family_counter=f__Lachnospiraceae--2:capture_genus_counter=g__Eubacterium_F--2:capture_order_counter=o__Lachnospirales--2:capture_phylum_counter=p__Firmicutes_A--2:capture_species_counter=s__Eubacterium_F sp910574015--2:evalue_avg=3.04522e-63:evalue_max=6.09e-63:evalue_min=4.4e-67:evalue_std=4.3059691704423523e-63:evalue_sum=6.09044e-63:gapopen_avg=0.0:gapopen_max=0.0:gapopen_min=0.0:gapopen_std=0.0:gapopen_sum=0.0:gtdb_class_counter=:gtdb_domain_counter=:gtdb_family_counter=:gtdb_genus_counter=:gtdb_order_counter=:gtdb_phylum_counter=:gtdb_species_counter=:heptad_counter=MCP-36H--2:lbd_counter=:length_avg=136.5:length_max=154.0:length_min=119.0:length_std=24.748737341529164:length_sum=273.0:mismatch_avg=19.5:mismatch_max=32.0:mismatch_min=7.0:mismatch_std=17.67766952966369:mismatch_sum=39.0:name=N659208:qcovhsp_avg=98.0:qcovhsp_max=100.0:qcovhsp_min=96.0:qcovhsp_std=2.8284271247461903:qcovhsp_sum=196.0:qend_avg=138.5:qend_max=154.0:qend_min=123.0:qend_std=21.920310216782973:qend_sum=277.0:qstart_avg=3.0:qstart_max=5.0:qstart_min=1.0:qstart_std=2.8284271247461903:qstart_sum=6.0:ref_name_counter=RS_GCF_000970455.1_protein.faa_NZ_LAJG01000014.1_848@PF00015_full_PFAM.357.542--1||RS_GCF_003056345.1_protein.faa_NZ_PYWB01000001.1_147@PF00015_full_PFAM.435.638--1:scovhsp_avg=70.9:scovhsp_max=83.2:scovhsp_min=58.6:scovhsp_std=17.39482681718907:scovhsp_sum=141.8:send_avg=151.5:send_max=162.0:send_min=141.0:send_std=14.849242404917497:send_sum=303.0:sstart_avg=16.0:sstart_max=23.0:sstart_min=9.0:sstart_std=9.899494936611665:sstart_sum=32.0],12722863-67ba-47b1-bf48-be043393b25c_5@MCPsignal.360.495:5e-09[&&NHX:Sample=rhizpot1:Type=capture:besthit=84.4:bitscore=187.0:capture_class=c__Clostridia:capture_domain=d__Bacteria:capture_family=f__Lachnospiraceae:capture_genus=g__Eubacterium_F:capture_order=o__Lachnospirales:capture_phylum=p__Firmicutes_A:capture_species=s__Eubacterium_F sp910574015:evalue=8.92e-61:gapopen=0.0:heptad=MCP-36H:length=135.0:mismatch=21.0:qcovhsp=100.0:qend=135.0:qstart=1.0:ref_name=RS_GCF_003056345.1_protein.faa_NZ_PYWB01000001.1_147@PF00015_full_PFAM.435.638:scovhsp=66.5:send=144.0:sstart=10.0])0.875:5e-09[&&NHX:Sample_counter=rhizpot1--1||rhizpot3--2:Type_counter=capture--3:besthit_avg=85.89999999999999:besthit_max=94.1:besthit_min=79.2:besthit_std=7.562407024221847:besthit_sum=257.7:bitscore_avg=194.0:bitscore_max=203.0:bitscore_min=187.0:bitscore_std=8.18535277187245:bitscore_sum=582.0:capture_class_counter=c__Clostridia--3:capture_domain_counter=d__Bacteria--3:capture_family_counter=f__Lachnospiraceae--3:capture_genus_counter=g__Eubacterium_F--3:capture_order_counter=o__Lachnospirales--3:capture_phylum_counter=p__Firmicutes_A--3:capture_species_counter=s__Eubacterium_F sp910574015--3:evalue_avg=2.9936347999999998e-61:evalue_max=8.92e-61:evalue_min=4.4e-67:evalue_std=5.132473130115064e-61:evalue_sum=8.9809044e-61:gapopen_avg=0.0:gapopen_max=0.0:gapopen_min=0.0:gapopen_std=0.0:gapopen_sum=0.0:gtdb_class_counter=:gtdb_domain_counter=:gtdb_family_counter=:gtdb_genus_counter=:gtdb_order_counter=:gtdb_phylum_counter=:gtdb_species_counter=:heptad_counter=MCP-36H--3:lbd_counter=:length_avg=136.0:length_max=154.0:length_min=119.0:length_std=17.52141546793523:length_sum=408.0:mismatch_avg=20.0:mismatch_max=32.0:mismatch_min=7.0:mismatch_std=12.529964086141668:mismatch_sum=60.0:name=N659210:qcovhsp_avg=98.66666666666667:qcovhsp_max=100.0:qcovhsp_min=96.0:qcovhsp_std=2.3094010767585034:qcovhsp_sum=296.0:qend_avg=137.33333333333334:qend_max=154.0:qend_min=123.0:qend_std=15.631165450257807:qend_sum=412.0:qstart_avg=2.3333333333333335:qstart_max=5.0:qstart_min=1.0:qstart_std=2.3094010767585034:qstart_sum=7.0:ref_name_counter=RS_GCF_000970455.1_protein.faa_NZ_LAJG01000014.1_848@PF00015_full_PFAM.357.542--1||RS_GCF_003056345.1_protein.faa_NZ_PYWB01000001.1_147@PF00015_full_PFAM.435.638--2:scovhsp_avg=69.43333333333334:scovhsp_max=83.2:scovhsp_min=58.6:scovhsp_std=12.559591288466887:scovhsp_sum=208.3:send_avg=149.0:send_max=162.0:send_min=141.0:send_std=11.357816691600547:send_sum=447.0:sstart_avg=14.0:sstart_max=23.0:sstart_min=9.0:sstart_std=7.810249675906654:sstart_sum=42.0],58868e4c-4ffd-4071-b00e-ad80b0564db7_5@MCPsignal.123.201:5e-09[&&NHX:Sample=rhizpot1:Type=capture:capture_class=c__Desulfobacteria:capture_domain=d__Bacteria:capture_family=f__Desulfobacteraceae:capture_genus=g__Desulfobacter:capture_order=o__Desulfobacterales:capture_phylum=p__Desulfobacterota:capture_species=s__Desulfobacter sp003538835:heptad=MCP-36H])0.989:0.0292848[&&NHX:Sample_counter=rhizpot1--2||rhizpot3--2:Type_counter=capture--4:besthit_avg=85.89999999999999:besthit_max=94.1:besthit_min=79.2:besthit_std=7.562407024221847:besthit_sum=257.7:bitscore_avg=194.0:bitscore_max=203.0:bitscore_min=187.0:bitscore_std=8.18535277187245:bitscore_sum=582.0:capture_class_counter=c__Clostridia--3||c__Desulfobacteria--1:capture_domain_counter=d__Bacteria--4:capture_family_counter=f__Desulfobacteraceae--1||f__Lachnospiraceae--3:capture_genus_counter=g__Desulfobacter--1||g__Eubacterium_F--3:capture_order_counter=o__Desulfobacterales--1||o__Lachnospirales--3:capture_phylum_counter=p__Desulfobacterota--1||p__Firmicutes_A--3:capture_species_counter=s__Desulfobacter sp003538835--1||s__Eubacterium_F sp910574015--3:evalue_avg=2.9936347999999998e-61:evalue_max=8.92e-61:evalue_min=4.4e-67:evalue_std=5.132473130115064e-61:evalue_sum=8.9809044e-61:gapopen_avg=0.0:gapopen_max=0.0:gapopen_min=0.0:gapopen_std=0.0:gapopen_sum=0.0:gtdb_class_counter=:gtdb_domain_counter=:gtdb_family_counter=:gtdb_genus_counter=:gtdb_order_counter=:gtdb_phylum_counter=:gtdb_species_counter=:heptad_counter=MCP-36H--4:lbd_counter=:length_avg=136.0:length_max=154.0:length_min=119.0:length_std=17.52141546793523:length_sum=408.0:mismatch_avg=20.0:mismatch_max=32.0:mismatch_min=7.0:mismatch_std=12.529964086141668:mismatch_sum=60.0:name=N659212:qcovhsp_avg=98.66666666666667:qcovhsp_max=100.0:qcovhsp_min=96.0:qcovhsp_std=2.3094010767585034:qcovhsp_sum=296.0:qend_avg=137.33333333333334:qend_max=154.0:qend_min=123.0:qend_std=15.631165450257807:qend_sum=412.0:qstart_avg=2.3333333333333335:qstart_max=5.0:qstart_min=1.0:qstart_std=2.3094010767585034:qstart_sum=7.0:ref_name_counter=RS_GCF_000970455.1_protein.faa_NZ_LAJG01000014.1_848@PF00015_full_PFAM.357.542--1||RS_GCF_003056345.1_protein.faa_NZ_PYWB01000001.1_147@PF00015_full_PFAM.435.638--2:scovhsp_avg=69.43333333333334:scovhsp_max=83.2:scovhsp_min=58.6:scovhsp_std=12.559591288466887:scovhsp_sum=208.3:send_avg=149.0:send_max=162.0:send_min=141.0:send_std=11.357816691600547:send_sum=447.0:sstart_avg=14.0:sstart_max=23.0:sstart_min=9.0:sstart_std=7.810249675906654:sstart_sum=42.0],359606fc-9e8e-4598-98f4-2269aac4d887_5@MCPsignal.195.271:0.0245343[&&NHX:Sample=rhizpot1:Type=capture:capture_class=c__Alphaproteobacteria:capture_domain=d__Bacteria:capture_family=f__Rhodobacteraceae:capture_genus=g__Roseobacter:capture_order=o__Rhodobacterales:capture_phylum=p__Proteobacteria:capture_species=s__Roseobacter cerasinus:heptad=MCP-36H])0:5e-09[&&NHX:Sample_counter=rhizpot1--3||rhizpot3--2:Type_counter=capture--5:besthit_avg=85.89999999999999:besthit_max=94.1:besthit_min=79.2:besthit_std=7.562407024221847:besthit_sum=257.7:bitscore_avg=194.0:bitscore_max=203.0:bitscore_min=187.0:bitscore_std=8.18535277187245:bitscore_sum=582.0:capture_class_counter=c__Alphaproteobacteria--1||c__Clostridia--3||c__Desulfobacteria--1:capture_domain_counter=d__Bacteria--5:capture_family_counter=f__Desulfobacteraceae--1||f__Lachnospiraceae--3||f__Rhodobacteraceae--1:capture_genus_counter=g__Desulfobacter--1||g__Eubacterium_F--3||g__Roseobacter--1:capture_order_counter=o__Desulfobacterales--1||o__Lachnospirales--3||o__Rhodobacterales--1:capture_phylum_counter=p__Desulfobacterota--1||p__Firmicutes_A--3||p__Proteobacteria--1:capture_species_counter=s__Desulfobacter sp003538835--1||s__Eubacterium_F sp910574015--3||s__Roseobacter cerasinus--1:evalue_avg=2.9936347999999998e-61:evalue_max=8.92e-61:evalue_min=4.4e-67:evalue_std=5.132473130115064e-61:evalue_sum=8.9809044e-61:gapopen_avg=0.0:gapopen_max=0.0:gapopen_min=0.0:gapopen_std=0.0:gapopen_sum=0.0:gtdb_class_counter=:gtdb_domain_counter=:gtdb_family_counter=:gtdb_genus_counter=:gtdb_order_counter=:gtdb_phylum_counter=:gtdb_species_counter=:heptad_counter=MCP-36H--5:lbd_counter=:length_avg=136.0:length_max=154.0:length_min=119.0:length_std=17.52141546793523:length_sum=408.0:mismatch_avg=20.0:mismatch_max=32.0:mismatch_min=7.0:mismatch_std=12.529964086141668:mismatch_sum=60.0:name=N659214:qcovhsp_avg=98.66666666666667:qcovhsp_max=100.0:qcovhsp_min=96.0:qcovhsp_std=2.3094010767585034:qcovhsp_sum=296.0:qend_avg=137.33333333333334:qend_max=154.0:qend_min=123.0:qend_std=15.631165450257807:qend_sum=412.0:qstart_avg=2.3333333333333335:qstart_max=5.0:qstart_min=1.0:qstart_std=2.3094010767585034:qstart_sum=7.0:ref_name_counter=RS_GCF_000970455.1_protein.faa_NZ_LAJG01000014.1_848@PF00015_full_PFAM.357.542--1||RS_GCF_003056345.1_protein.faa_NZ_PYWB01000001.1_147@PF00015_full_PFAM.435.638--2:scovhsp_avg=69.43333333333334:scovhsp_max=83.2:scovhsp_min=58.6:scovhsp_std=12.559591288466887:scovhsp_sum=208.3:send_avg=149.0:send_max=162.0:send_min=141.0:send_std=11.357816691600547:send_sum=447.0:sstart_avg=14.0:sstart_max=23.0:sstart_min=9.0:sstart_std=7.810249675906654:sstart_sum=42.0])0:5e-09[&&NHX:Sample_counter=rhizpot1--3||rhizpot3--3:Type_counter=capture--6:besthit_avg=85.89999999999999:besthit_max=94.1:besthit_min=79.2:besthit_std=7.562407024221847:besthit_sum=257.7:bitscore_avg=194.0:bitscore_max=203.0:bitscore_min=187.0:bitscore_std=8.18535277187245:bitscore_sum=582.0:capture_class_counter=c__Alphaproteobacteria--2||c__Clostridia--3||c__Desulfobacteria--1:capture_domain_counter=d__Bacteria--6:capture_family_counter=f__Desulfobacteraceae--1||f__Lachnospiraceae--3||f__Rhizobiaceae--1||f__Rhodobacteraceae--1:capture_genus_counter=g__Agrobacterium--1||g__Desulfobacter--1||g__Eubacterium_F--3||g__Roseobacter--1:capture_order_counter=o__Desulfobacterales--1||o__Lachnospirales--3||o__Rhizobiales--1||o__Rhodobacterales--1:capture_phylum_counter=p__Desulfobacterota--1||p__Firmicutes_A--3||p__Proteobacteria--2:capture_species_counter=s__Agrobacterium sp900472925--1||s__Desulfobacter sp003538835--1||s__Eubacterium_F sp910574015--3||s__Roseobacter cerasinus--1:evalue_avg=2.9936347999999998e-61:evalue_max=8.92e-61:evalue_min=4.4e-67:evalue_std=5.132473130115064e-61:evalue_sum=8.9809044e-61:gapopen_avg=0.0:gapopen_max=0.0:gapopen_min=0.0:gapopen_std=0.0:gapopen_sum=0.0:gtdb_class_counter=:gtdb_domain_counter=:gtdb_family_counter=:gtdb_genus_counter=:gtdb_order_counter=:gtdb_phylum_counter=:gtdb_species_counter=:heptad_counter=MCP-36H--6:lbd_counter=:length_avg=136.0:length_max=154.0:length_min=119.0:length_std=17.52141546793523:length_sum=408.0:mismatch_avg=20.0:mismatch_max=32.0:mismatch_min=7.0:mismatch_std=12.529964086141668:mismatch_sum=60.0:name=N659215:qcovhsp_avg=98.66666666666667:qcovhsp_max=100.0:qcovhsp_min=96.0:qcovhsp_std=2.3094010767585034:qcovhsp_sum=296.0:qend_avg=137.33333333333334:qend_max=154.0:qend_min=123.0:qend_std=15.631165450257807:qend_sum=412.0:qstart_avg=2.3333333333333335:qstart_max=5.0:qstart_min=1.0:qstart_std=2.3094010767585034:qstart_sum=7.0:ref_name_counter=RS_GCF_000970455.1_protein.faa_NZ_LAJG01000014.1_848@PF00015_full_PFAM.357.542--1||RS_GCF_003056345.1_protein.faa_NZ_PYWB01000001.1_147@PF00015_full_PFAM.435.638--2:scovhsp_avg=69.43333333333334:scovhsp_max=83.2:scovhsp_min=58.6:scovhsp_std=12.559591288466887:scovhsp_sum=208.3:send_avg=149.0:send_max=162.0:send_min=141.0:send_std=11.357816691600547:send_sum=447.0:sstart_avg=14.0:sstart_max=23.0:sstart_min=9.0:sstart_std=7.810249675906654:sstart_sum=42.0],(((((GB_GCA_902773215.1_protein.faa_CACYDQ010000079.1_1@PF00015_full_PFAM.1.127:1.96437[&&NHX:Type=GTDB:gtdb_class=c__Spirochaetia:gtdb_domain=d__Bacteria:gtdb_family=f__Treponemataceae:gtdb_genus=g__Treponema_D:gtdb_order=o__Treponematales:gtdb_phylum=p__Spirochaetota:gtdb_species=s__Treponema_D sp902773215:heptad=MCP-48H:species=d__Bacteria_p__Spirochaetota_c__Spirochaetia_o__Treponematales_f__Treponemataceae_g__Treponema_D_s__Treponema_D sp902773215],772f7105-f4c8-47c0-8ee8-166c36d3b9b7_3@MCPsignal.300.347:1e-08[&&NHX:Sample=rhizpot3:Type=capture:capture_class=c__Alphaproteobacteria:capture_domain=d__Bacteria:capture_family=f__Rhodobacteraceae:capture_genus=g__Rhodobacter:capture_order=o__Rhodobacterales:capture_phylum=p__Proteobacteria:capture_species=s__Rhodobacter capsulatus_C:heptad=MCP-36H])0.398:0.0284731[&&NHX:Sample_counter=rhizpot3--1:Type_counter=GTDB--1||capture--1:capture_class_counter=c__Alphaproteobacteria--1:capture_domain_counter=d__Bacteria--1:capture_family_counter=f__Rhodobacteraceae--1:capture_genus_counter=g__Rhodobacter--1:capture_order_counter=o__Rhodobacterales--1:capture_phylum_counter=p__Proteobacteria--1:capture_species_counter=s__Rhodobacter capsulatus_C--1:gtdb_class_counter=c__Spirochaetia--1:gtdb_domain_counter=d__Bacteria--1:gtdb_family_counter=f__Treponemataceae--1:gtdb_genus_counter=g__Treponema_D--1:gtdb_order_counter=o__Treponematales--1:gtdb_phylum_counter=p__Spirochaetota--1:gtdb_species_counter=s__Treponema_D sp902773215--1:heptad_counter=MCP-36H--1||MCP-48H--1:lbd_counter=:lca_tree=s__Treponema_D sp902773215:name=N659218:ref_name_counter=],(((((fe82538c-8b6a-479c-97a1-d8e30b25fd4f_2@MCPsignal.737.819:0.0237912[&&NHX:Sample=rhizpot3:Type=capture:capture_class=c__Desulfovibrionia:capture_domain=d__Bacteria:capture_family=f__Desulfonatronaceae:capture_genus=g__Desulfonatronum:capture_order=o__Desulfovibrionales:capture_phylum=p__Desulfobacterota_I:capture_species=s__Desulfonatronum thiodismutans:heptad=MCP-36H],ff813815-7a41-485e-a5bd-4df440e83950_5@MCPsignal.66.167:0.0282721[&&NHX:Sample=rhizpot1:Type=capture:capture_class=c__Thermoanaerobaculia:capture_domain=d__Bacteria:capture_family=f__UBA2201:capture_genus=g__UBA2201:capture_order=o__UBA2201:capture_phylum=p__Acidobacteriota:capture_species=s__UBA2201 sp002327305:heptad=MCP-36H])0:6e-09[&&NHX:Sample_counter=rhizpot1--1||rhizpot3--1:Type_counter=capture--2:capture_class_counter=c__Desulfovibrionia--1||c__Thermoanaerobaculia--1:capture_domain_counter=d__Bacteria--2:capture_family_counter=f__Desulfonatronaceae--1||f__UBA2201--1:capture_genus_counter=g__Desulfonatronum--1||g__UBA2201--1:capture_order_counter=o__Desulfovibrionales--1||o__UBA2201--1:capture_phylum_counter=p__Acidobacteriota--1||p__Desulfobacterota_I--1:capture_species_counter=s__Desulfonatronum thiodismutans--1||s__UBA2201 sp002327305--1:gtdb_class_counter=:gtdb_domain_counter=:gtdb_family_counter=:gtdb_genus_counter=:gtdb_order_counter=:gtdb_phylum_counter=:gtdb_species_counter=:heptad_counter=MCP-36H--2:lbd_counter=:name=N659221:ref_name_counter=],(d87411f0-4c4b-49de-a70b-f8f1c8cf00ad_5@MCPsignal.416.530:5e-09[&&NHX:Sample=rhizpot1:Type=capture:besthit=93.0:bitscore=182.0:capture_class=c__Alphaproteobacteria:capture_domain=d__Bacteria:capture_family=f__Caulobacteraceae:capture_genus=g__Caulobacter:capture_order=o__Caulobacterales:capture_phylum=p__Proteobacteria:capture_species=s__Caulobacter sp002742635:evalue=2.55e-59:gapopen=0.0:heptad=MCP-36H:length=114.0:mismatch=8.0:qcovhsp=100.0:qend=114.0:qstart=1.0:ref_name=RS_GCF_003056345.1_protein.faa_NZ_PYWB01000001.1_147@PF00015_full_PFAM.435.638:scovhsp=56.2:send=130.0:sstart=17.0],bda57a13-dc80-4c2a-a8b1-e5a5d50efa11_5@MCPsignal.65.218:0.0736581[&&NHX:Sample=rhiztom3:Type=capture:besthit=83.0:bitscore=219.0:capture_class=c__Alphaproteobacteria:capture_domain=d__Bacteria:capture_family=f__Caulobacteraceae:capture_genus=g__Caulobacter:capture_order=o__Caulobacterales:capture_phylum=p__Proteobacteria:capture_species=s__Caulobacter sp003185805:evalue=2.46e-73:gapopen=0.0:heptad=MCP-36H:length=153.0:mismatch=26.0:qcovhsp=100.0:qend=153.0:qstart=1.0:ref_name=RS_GCF_000970455.1_protein.faa_NZ_LAJG01000014.1_848@PF00015_full_PFAM.357.542:scovhsp=82.7:send=161.0:sstart=9.0])0.466:0.00566042[&&NHX:Sample_counter=rhizpot1--1||rhiztom3--1:Type_counter=capture--2:besthit_avg=88.0:besthit_max=93.0:besthit_min=83.0:besthit_std=7.0710678118654755:besthit_sum=176.0:bitscore_avg=200.5:bitscore_max=219.0:bitscore_min=182.0:bitscore_std=26.16295090390226:bitscore_sum=401.0:capture_class_counter=c__Alphaproteobacteria--2:capture_domain_counter=d__Bacteria--2:capture_family_counter=f__Caulobacteraceae--2:capture_genus_counter=g__Caulobacter--2:capture_order_counter=o__Caulobacterales--2:capture_phylum_counter=p__Proteobacteria--2:capture_species_counter=s__Caulobacter sp002742635--1||s__Caulobacter sp003185805--1:evalue_avg=1.2750000000000123e-59:evalue_max=2.55e-59:evalue_min=2.46e-73:evalue_std=1.8031222920256788e-59:evalue_sum=2.5500000000000246e-59:gapopen_avg=0.0:gapopen_max=0.0:gapopen_min=0.0:gapopen_std=0.0:gapopen_sum=0.0:gtdb_class_counter=:gtdb_domain_counter=:gtdb_family_counter=:gtdb_genus_counter=:gtdb_order_counter=:gtdb_phylum_counter=:gtdb_species_counter=:heptad_counter=MCP-36H--2:lbd_counter=:length_avg=133.5:length_max=153.0:length_min=114.0:length_std=27.577164466275352:length_sum=267.0:mismatch_avg=17.0:mismatch_max=26.0:mismatch_min=8.0:mismatch_std=12.727922061357855:mismatch_sum=34.0:name=N659224:qcovhsp_avg=100.0:qcovhsp_max=100.0:qcovhsp_min=100.0:qcovhsp_std=0.0:qcovhsp_sum=200.0:qend_avg=133.5:qend_max=153.0:qend_min=114.0:qend_std=27.577164466275352:qend_sum=267.0:qstart_avg=1.0:qstart_max=1.0:qstart_min=1.0:qstart_std=0.0:qstart_sum=2.0:ref_name_counter=RS_GCF_000970455.1_protein.faa_NZ_LAJG01000014.1_848@PF00015_full_PFAM.357.542--1||RS_GCF_003056345.1_protein.faa_NZ_PYWB01000001.1_147@PF00015_full_PFAM.435.638--1:scovhsp_avg=69.45:scovhsp_max=82.7:scovhsp_min=56.2:scovhsp_std=18.738329701443508:scovhsp_sum=138.9:send_avg=145.5:send_max=161.0:send_min=130.0:send_std=21.920310216782973:send_sum=291.0:sstart_avg=13.0:sstart_max=17.0:sstart_min=9.0:sstart_std=5.656854249492381:sstart_sum=26.0])0:5e-09[&&NHX:Sample_counter=rhizpot1--2||rhizpot3--1||rhiztom3--1:Type_counter=capture--4:besthit_avg=88.0:besthit_max=93.0:besthit_min=83.0:besthit_std=7.0710678118654755:besthit_sum=176.0:bitscore_avg=200.5:bitscore_max=219.0:bitscore_min=182.0:bitscore_std=26.16295090390226:bitscore_sum=401.0:capture_class_counter=c__Alphaproteobacteria--2||c__Desulfovibrionia--1||c__Thermoanaerobaculia--1:capture_domain_counter=d__Bacteria--4:capture_family_counter=f__Caulobacteraceae--2||f__Desulfonatronaceae--1||f__UBA2201--1:capture_genus_counter=g__Caulobacter--2||g__Desulfonatronum--1||g__UBA2201--1:capture_order_counter=o__Caulobacterales--2||o__Desulfovibrionales--1||o__UBA2201--1:capture_phylum_counter=p__Acidobacteriota--1||p__Desulfobacterota_I--1||p__Proteobacteria--2:capture_species_counter=s__Caulobacter sp002742635--1||s__Caulobacter sp003185805--1||s__Desulfonatronum thiodismutans--1||s__UBA2201 sp002327305--1:evalue_avg=1.2750000000000123e-59:evalue_max=2.55e-59:evalue_min=2.46e-73:evalue_std=1.8031222920256788e-59:evalue_sum=2.5500000000000246e-59:gapopen_avg=0.0:gapopen_max=0.0:gapopen_min=0.0:gapopen_std=0.0:gapopen_sum=0.0:gtdb_class_counter=:gtdb_domain_counter=:gtdb_family_counter=:gtdb_genus_counter=:gtdb_order_counter=:gtdb_phylum_counter=:gtdb_species_counter=:heptad_counter=MCP-36H--4:lbd_counter=:length_avg=133.5:length_max=153.0:length_min=114.0:length_std=27.577164466275352:length_sum=267.0:mismatch_avg=17.0:mismatch_max=26.0:mismatch_min=8.0:mismatch_std=12.727922061357855:mismatch_sum=34.0:name=N659225:qcovhsp_avg=100.0:qcovhsp_max=100.0:qcovhsp_min=100.0:qcovhsp_std=0.0:qcovhsp_sum=200.0:qend_avg=133.5:qend_max=153.0:qend_min=114.0:qend_std=27.577164466275352:qend_sum=267.0:qstart_avg=1.0:qstart_max=1.0:qstart_min=1.0:qstart_std=0.0:qstart_sum=2.0:ref_name_counter=RS_GCF_000970455.1_protein.faa_NZ_LAJG01000014.1_848@PF00015_full_PFAM.357.542--1||RS_GCF_003056345.1_protein.faa_NZ_PYWB01000001.1_147@PF00015_full_PFAM.435.638--1:scovhsp_avg=69.45:scovhsp_max=82.7:scovhsp_min=56.2:scovhsp_std=18.738329701443508:scovhsp_sum=138.9:send_avg=145.5:send_max=161.0:send_min=130.0:send_std=21.920310216782973:send_sum=291.0:sstart_avg=13.0:sstart_max=17.0:sstart_min=9.0:sstart_std=5.656854249492381:sstart_sum=26.0],a370b7aa-e510-45e0-90b1-cbdcd3f6952e_1@MCPsignal.65.140:0.012763[&&NHX:Sample=rhizpot3:Type=capture:capture_class=c__Alphaproteobacteria:capture_domain=d__Bacteria:capture_family=f__Caulobacteraceae:capture_genus=g__Caulobacter:capture_order=o__Caulobacterales:capture_phylum=p__Proteobacteria:capture_species=s__Caulobacter sp018895795:heptad=MCP-36H])0.895:0.01274[&&NHX:Sample_counter=rhizpot1--2||rhizpot3--2||rhiztom3--1:Type_counter=capture--5:besthit_avg=88.0:besthit_max=93.0:besthit_min=83.0:besthit_std=7.0710678118654755:besthit_sum=176.0:bitscore_avg=200.5:bitscore_max=219.0:bitscore_min=182.0:bitscore_std=26.16295090390226:bitscore_sum=401.0:capture_class_counter=c__Alphaproteobacteria--3||c__Desulfovibrionia--1||c__Thermoanaerobaculia--1:capture_domain_counter=d__Bacteria--5:capture_family_counter=f__Caulobacteraceae--3||f__Desulfonatronaceae--1||f__UBA2201--1:capture_genus_counter=g__Caulobacter--3||g__Desulfonatronum--1||g__UBA2201--1:capture_order_counter=o__Caulobacterales--3||o__Desulfovibrionales--1||o__UBA2201--1:capture_phylum_counter=p__Acidobacteriota--1||p__Desulfobacterota_I--1||p__Proteobacteria--3:capture_species_counter=s__Caulobacter sp002742635--1||s__Caulobacter sp003185805--1||s__Caulobacter sp018895795--1||s__Desulfonatronum thiodismutans--1||s__UBA2201 sp002327305--1:evalue_avg=1.2750000000000123e-59:evalue_max=2.55e-59:evalue_min=2.46e-73:evalue_std=1.8031222920256788e-59:evalue_sum=2.5500000000000246e-59:gapopen_avg=0.0:gapopen_max=0.0:gapopen_min=0.0:gapopen_std=0.0:gapopen_sum=0.0:gtdb_class_counter=:gtdb_domain_counter=:gtdb_family_counter=:gtdb_genus_counter=:gtdb_order_counter=:gtdb_phylum_counter=:gtdb_species_counter=:heptad_counter=MCP-36H--5:lbd_counter=:length_avg=133.5:length_max=153.0:length_min=114.0:length_std=27.577164466275352:length_sum=267.0:mismatch_avg=17.0:mismatch_max=26.0:mismatch_min=8.0:mismatch_std=12.727922061357855:mismatch_sum=34.0:name=N659227:qcovhsp_avg=100.0:qcovhsp_max=100.0:qcovhsp_min=100.0:qcovhsp_std=0.0:qcovhsp_sum=200.0:qend_avg=133.5:qend_max=153.0:qend_min=114.0:qend_std=27.577164466275352:qend_sum=267.0:qstart_avg=1.0:qstart_max=1.0:qstart_min=1.0:qstart_std=0.0:qstart_sum=2.0:ref_name_counter=RS_GCF_000970455.1_protein.faa_NZ_LAJG01000014.1_848@PF00015_full_PFAM.357.542--1||RS_GCF_003056345.1_protein.faa_NZ_PYWB01000001.1_147@PF00015_full_PFAM.435.638--1:scovhsp_avg=69.45:scovhsp_max=82.7:scovhsp_min=56.2:scovhsp_std=18.738329701443508:scovhsp_sum=138.9:send_avg=145.5:send_max=161.0:send_min=130.0:send_std=21.920310216782973:send_sum=291.0:sstart_avg=13.0:sstart_max=17.0:sstart_min=9.0:sstart_std=5.656854249492381:sstart_sum=26.0],RS_GCF_000970455.1_protein.faa_NZ_LAJG01000014.1_848@PF00015_full_PFAM.357.542:0.062399[&&NHX:Type=GTDB:gtdb_class=c__Alphaproteobacteria:gtdb_domain=d__Bacteria:gtdb_family=f__Devosiaceae:gtdb_genus=g__Devosia:gtdb_order=o__Rhizobiales:gtdb_phylum=p__Proteobacteria:gtdb_species=s__Devosia soli:heptad=MCP-36H:species=d__Bacteria_p__Proteobacteria_c__Alphaproteobacteria_o__Rhizobiales_f__Devosiaceae_g__Devosia_s__Devosia soli])0.481:0.0037592[&&NHX:Sample_counter=rhizpot1--2||rhizpot3--2||rhiztom3--1:Type_counter=GTDB--1||capture--5:besthit_avg=88.0:besthit_max=93.0:besthit_min=83.0:besthit_std=7.0710678118654755:besthit_sum=176.0:bitscore_avg=200.5:bitscore_max=219.0:bitscore_min=182.0:bitscore_std=26.16295090390226:bitscore_sum=401.0:capture_class_counter=c__Alphaproteobacteria--3||c__Desulfovibrionia--1||c__Thermoanaerobaculia--1:capture_domain_counter=d__Bacteria--5:capture_family_counter=f__Caulobacteraceae--3||f__Desulfonatronaceae--1||f__UBA2201--1:capture_genus_counter=g__Caulobacter--3||g__Desulfonatronum--1||g__UBA2201--1:capture_order_counter=o__Caulobacterales--3||o__Desulfovibrionales--1||o__UBA2201--1:capture_phylum_counter=p__Acidobacteriota--1||p__Desulfobacterota_I--1||p__Proteobacteria--3:capture_species_counter=s__Caulobacter sp002742635--1||s__Caulobacter sp003185805--1||s__Caulobacter sp018895795--1||s__Desulfonatronum thiodismutans--1||s__UBA2201 sp002327305--1:evalue_avg=1.2750000000000123e-59:evalue_max=2.55e-59:evalue_min=2.46e-73:evalue_std=1.8031222920256788e-59:evalue_sum=2.5500000000000246e-59:gapopen_avg=0.0:gapopen_max=0.0:gapopen_min=0.0:gapopen_std=0.0:gapopen_sum=0.0:gtdb_class_counter=c__Alphaproteobacteria--1:gtdb_domain_counter=d__Bacteria--1:gtdb_family_counter=f__Devosiaceae--1:gtdb_genus_counter=g__Devosia--1:gtdb_order_counter=o__Rhizobiales--1:gtdb_phylum_counter=p__Proteobacteria--1:gtdb_species_counter=s__Devosia soli--1:heptad_counter=MCP-36H--6:lbd_counter=:lca_tree=s__Devosia soli:length_avg=133.5:length_max=153.0:length_min=114.0:length_std=27.577164466275352:length_sum=267.0:mismatch_avg=17.0:mismatch_max=26.0:mismatch_min=8.0:mismatch_std=12.727922061357855:mismatch_sum=34.0:name=N659229:qcovhsp_avg=100.0:qcovhsp_max=100.0:qcovhsp_min=100.0:qcovhsp_std=0.0:qcovhsp_sum=200.0:qend_avg=133.5:qend_max=153.0:qend_min=114.0:qend_std=27.577164466275352:qend_sum=267.0:qstart_avg=1.0:qstart_max=1.0:qstart_min=1.0:qstart_std=0.0:qstart_sum=2.0:ref_name_counter=RS_GCF_000970455.1_protein.faa_NZ_LAJG01000014.1_848@PF00015_full_PFAM.357.542--1||RS_GCF_003056345.1_protein.faa_NZ_PYWB01000001.1_147@PF00015_full_PFAM.435.638--1:scovhsp_avg=69.45:scovhsp_max=82.7:scovhsp_min=56.2:scovhsp_std=18.738329701443508:scovhsp_sum=138.9:send_avg=145.5:send_max=161.0:send_min=130.0:send_std=21.920310216782973:send_sum=291.0:sstart_avg=13.0:sstart_max=17.0:sstart_min=9.0:sstart_std=5.656854249492381:sstart_sum=26.0],783d6947-a0ea-441f-ae26-bf15e0aa5e85_2@MCPsignal.20.170:0.0372943[&&NHX:Sample=rhiztom3:Type=capture:besthit=87.8:bitscore=229.0:capture_class=c__Gammaproteobacteria:capture_domain=d__Bacteria:capture_family=f__Pseudomonadaceae:capture_genus=g__Pseudomonas_E:capture_order=o__Pseudomonadales:capture_phylum=p__Proteobacteria:capture_species=s__Pseudomonas_E sp900113505:evalue=2.41e-77:gapopen=0.0:heptad=MCP-36H:length=148.0:mismatch=18.0:qcovhsp=98.7:qend=148.0:qstart=1.0:ref_name=RS_GCF_000970455.1_protein.faa_NZ_LAJG01000014.1_848@PF00015_full_PFAM.357.542:scovhsp=80.0:send=156.0:sstart=9.0])0.84:0.0089873[&&NHX:Sample_counter=rhizpot1--2||rhizpot3--2||rhiztom3--2:Type_counter=GTDB--1||capture--6:besthit_avg=87.93333333333334:besthit_max=93.0:besthit_min=83.0:besthit_std=5.001333155602947:besthit_sum=263.8:bitscore_avg=210.0:bitscore_max=229.0:bitscore_min=182.0:bitscore_std=24.758836806279895:bitscore_sum=630.0:capture_class_counter=c__Alphaproteobacteria--3||c__Desulfovibrionia--1||c__Gammaproteobacteria--1||c__Thermoanaerobaculia--1:capture_domain_counter=d__Bacteria--6:capture_family_counter=f__Caulobacteraceae--3||f__Desulfonatronaceae--1||f__Pseudomonadaceae--1||f__UBA2201--1:capture_genus_counter=g__Caulobacter--3||g__Desulfonatronum--1||g__Pseudomonas_E--1||g__UBA2201--1:capture_order_counter=o__Caulobacterales--3||o__Desulfovibrionales--1||o__Pseudomonadales--1||o__UBA2201--1:capture_phylum_counter=p__Acidobacteriota--1||p__Desulfobacterota_I--1||p__Proteobacteria--4:capture_species_counter=s__Caulobacter sp002742635--1||s__Caulobacter sp003185805--1||s__Caulobacter sp018895795--1||s__Desulfonatronum thiodismutans--1||s__Pseudomonas_E sp900113505--1||s__UBA2201 sp002327305--1:evalue_avg=8.500000000000082e-60:evalue_max=2.55e-59:evalue_min=2.41e-77:evalue_std=1.4722431864335384e-59:evalue_sum=2.5500000000000246e-59:gapopen_avg=0.0:gapopen_max=0.0:gapopen_min=0.0:gapopen_std=0.0:gapopen_sum=0.0:gtdb_class_counter=c__Alphaproteobacteria--1:gtdb_domain_counter=d__Bacteria--1:gtdb_family_counter=f__Devosiaceae--1:gtdb_genus_counter=g__Devosia--1:gtdb_order_counter=o__Rhizobiales--1:gtdb_phylum_counter=p__Proteobacteria--1:gtdb_species_counter=s__Devosia soli--1:heptad_counter=MCP-36H--7:lbd_counter=:lca_tree=s__Devosia soli:length_avg=138.33333333333334:length_max=153.0:length_min=114.0:length_std=21.221058723196006:length_sum=415.0:mismatch_avg=17.333333333333332:mismatch_max=26.0:mismatch_min=8.0:mismatch_std=9.018499505645789:mismatch_sum=52.0:name=N659231:qcovhsp_avg=99.56666666666666:qcovhsp_max=100.0:qcovhsp_min=98.7:qcovhsp_std=0.7505553499465119:qcovhsp_sum=298.7:qend_avg=138.33333333333334:qend_max=153.0:qend_min=114.0:qend_std=21.221058723196006:qend_sum=415.0:qstart_avg=1.0:qstart_max=1.0:qstart_min=1.0:qstart_std=0.0:qstart_sum=3.0:ref_name_counter=RS_GCF_000970455.1_protein.faa_NZ_LAJG01000014.1_848@PF00015_full_PFAM.357.542--2||RS_GCF_003056345.1_protein.faa_NZ_PYWB01000001.1_147@PF00015_full_PFAM.435.638--1:scovhsp_avg=72.96666666666665:scovhsp_max=82.7:scovhsp_min=56.2:scovhsp_std=14.582980948123511:scovhsp_sum=218.89999999999998:send_avg=149.0:send_max=161.0:send_min=130.0:send_std=16.64331697709324:send_sum=447.0:sstart_avg=11.666666666666666:sstart_max=17.0:sstart_min=9.0:sstart_std=4.618802153517006:sstart_sum=35.0])0:5e-09[&&NHX:Sample_counter=rhizpot1--2||rhizpot3--3||rhiztom3--2:Type_counter=GTDB--2||capture--7:besthit_avg=87.93333333333334:besthit_max=93.0:besthit_min=83.0:besthit_std=5.001333155602947:besthit_sum=263.8:bitscore_avg=210.0:bitscore_max=229.0:bitscore_min=182.0:bitscore_std=24.758836806279895:bitscore_sum=630.0:capture_class_counter=c__Alphaproteobacteria--4||c__Desulfovibrionia--1||c__Gammaproteobacteria--1||c__Thermoanaerobaculia--1:capture_domain_counter=d__Bacteria--7:capture_family_counter=f__Caulobacteraceae--3||f__Desulfonatronaceae--1||f__Pseudomonadaceae--1||f__Rhodobacteraceae--1||f__UBA2201--1:capture_genus_counter=g__Caulobacter--3||g__Desulfonatronum--1||g__Pseudomonas_E--1||g__Rhodobacter--1||g__UBA2201--1:capture_order_counter=o__Caulobacterales--3||o__Desulfovibrionales--1||o__Pseudomonadales--1||o__Rhodobacterales--1||o__UBA2201--1:capture_phylum_counter=p__Acidobacteriota--1||p__Desulfobacterota_I--1||p__Proteobacteria--5:capture_species_counter=s__Caulobacter sp002742635--1||s__Caulobacter sp003185805--1||s__Caulobacter sp018895795--1||s__Desulfonatronum thiodismutans--1||s__Pseudomonas_E sp900113505--1||s__Rhodobacter capsulatus_C--1||s__UBA2201 sp002327305--1:evalue_avg=8.500000000000082e-60:evalue_max=2.55e-59:evalue_min=2.41e-77:evalue_std=1.4722431864335384e-59:evalue_sum=2.5500000000000246e-59:gapopen_avg=0.0:gapopen_max=0.0:gapopen_min=0.0:gapopen_std=0.0:gapopen_sum=0.0:gtdb_class_counter=c__Alphaproteobacteria--1||c__Spirochaetia--1:gtdb_domain_counter=d__Bacteria--2:gtdb_family_counter=f__Devosiaceae--1||f__Treponemataceae--1:gtdb_genus_counter=g__Devosia--1||g__Treponema_D--1:gtdb_order_counter=o__Rhizobiales--1||o__Treponematales--1:gtdb_phylum_counter=p__Proteobacteria--1||p__Spirochaetota--1:gtdb_species_counter=s__Devosia soli--1||s__Treponema_D sp902773215--1:heptad_counter=MCP-36H--8||MCP-48H--1:lbd_counter=:lca_tree=d__Bacteria:length_avg=138.33333333333334:length_max=153.0:length_min=114.0:length_std=21.221058723196006:length_sum=415.0:mismatch_avg=17.333333333333332:mismatch_max=26.0:mismatch_min=8.0:mismatch_std=9.018499505645789:mismatch_sum=52.0:name=N659232:qcovhsp_avg=99.56666666666666:qcovhsp_max=100.0:qcovhsp_min=98.7:qcovhsp_std=0.7505553499465119:qcovhsp_sum=298.7:qend_avg=138.33333333333334:qend_max=153.0:qend_min=114.0:qend_std=21.221058723196006:qend_sum=415.0:qstart_avg=1.0:qstart_max=1.0:qstart_min=1.0:qstart_std=0.0:qstart_sum=3.0:ref_name_counter=RS_GCF_000970455.1_protein.faa_NZ_LAJG01000014.1_848@PF00015_full_PFAM.357.542--2||RS_GCF_003056345.1_protein.faa_NZ_PYWB01000001.1_147@PF00015_full_PFAM.435.638--1:scovhsp_avg=72.96666666666665:scovhsp_max=82.7:scovhsp_min=56.2:scovhsp_std=14.582980948123511:scovhsp_sum=218.89999999999998:send_avg=149.0:send_max=161.0:send_min=130.0:send_std=16.64331697709324:send_sum=447.0:sstart_avg=11.666666666666666:sstart_max=17.0:sstart_min=9.0:sstart_std=4.618802153517006:sstart_sum=35.0],(((2c040abd-e5fd-470e-81c7-16dcf1087bbb_6@MCPsignal.417.495:5e-09[&&NHX:Sample=rhiztom2:Type=capture:capture_class=c__Alphaproteobacteria:capture_domain=d__Bacteria:capture_family=f__Rhizobiaceae:capture_genus=g__Pseudorhizobium:capture_order=o__Rhizobiales:capture_phylum=p__Proteobacteria:capture_species=s__Pseudorhizobium flavum:heptad=MCP-36H],(ee7be1c2-32a0-46b6-8614-dffae5aeb1d9_6@MCPsignal.66.176:5e-09[&&NHX:Sample=rhizpot1:Type=capture:besthit=98.2:bitscore=187.0:capture_class=c__Alphaproteobacteria:capture_domain=d__Bacteria:capture_family=f__Emcibacteraceae:capture_genus=g__GCA-2700365:capture_order=o__Sphingomonadales:capture_phylum=p__Proteobacteria:capture_species=s__GCA-2700365 sp002700365:evalue=2.3e-61:gapopen=0.0:heptad=MCP-36H:length=110.0:mismatch=2.0:qcovhsp=100.0:qend=110.0:qstart=1.0:ref_name=RS_GCF_003056345.1_protein.faa_NZ_PYWB01000001.1_147@PF00015_full_PFAM.435.638:scovhsp=54.2:send=119.0:sstart=10.0],(c790d1da-f250-4ad5-a252-a89fa281c6d1_6@MCPsignal.36.152:5e-09[&&NHX:Sample=rhizpot3:Type=capture:besthit=98.3:bitscore=199.0:capture_class=c__Alphaproteobacteria:capture_domain=d__Bacteria:capture_family=f__Thalassospiraceae:capture_genus=g__Thalassospira:capture_order=o__Rhodospirillales:capture_phylum=p__Proteobacteria:capture_species=s__Thalassospira profundimaris_C:evalue=8.08e-66:gapopen=0.0:heptad=MCP-36H:length=116.0:mismatch=2.0:qcovhsp=100.0:qend=116.0:qstart=1.0:ref_name=RS_GCF_003056345.1_protein.faa_NZ_PYWB01000001.1_147@PF00015_full_PFAM.435.638:scovhsp=57.1:send=125.0:sstart=10.0],(((f8fc2e23-e490-4f32-98e2-ad0c352714f0_5@MCPsignal.159.312:0.0247237[&&NHX:Sample=rhizpot2:Type=capture:besthit=80.5:bitscore=212.0:capture_class=c__Gammaproteobacteria:capture_domain=d__Bacteria:capture_family=f__Pseudomonadaceae:capture_genus=g__Pseudomonas_E:capture_order=o__Pseudomonadales:capture_phylum=p__Proteobacteria:capture_species=s__Pseudomonas_E oleovorans_B:evalue=1.35e-70:gapopen=1.0:heptad=MCP-36H:length=154.0:mismatch=29.0:qcovhsp=100.0:qend=153.0:qstart=1.0:ref_name=RS_GCF_000970455.1_protein.faa_NZ_LAJG01000014.1_848@PF00015_full_PFAM.357.542:scovhsp=83.2:send=162.0:sstart=9.0],06a18e8d-9a32-5ef0-ba5f-115e489f7f57_6@MCPsignal.137.291:0.00980249[&&NHX:Sample=rhizpot3:Type=capture:besthit=85.1:bitscore=225.0:capture_class=c__Gammaproteobacteria:capture_domain=d__Bacteria:capture_family=f__Pseudomonadaceae:capture_genus=g__Pseudomonas_E:capture_order=o__Pseudomonadales:capture_phylum=p__Proteobacteria:capture_species=s__Pseudomonas_E sp002112885:evalue=9.4e-76:gapopen=0.0:heptad=MCP-36H:length=154.0:mismatch=23.0:qcovhsp=100.0:qend=154.0:qstart=1.0:ref_name=RS_GCF_000970455.1_protein.faa_NZ_LAJG01000014.1_848@PF00015_full_PFAM.357.542:scovhsp=83.2:send=162.0:sstart=9.0])0:5e-09[&&NHX:Sample_counter=rhizpot2--1||rhizpot3--1:Type_counter=capture--2:besthit_avg=82.8:besthit_max=85.1:besthit_min=80.5:besthit_std=3.2526911934581144:besthit_sum=165.6:bitscore_avg=218.5:bitscore_max=225.0:bitscore_min=212.0:bitscore_std=9.192388155425117:bitscore_sum=437.0:capture_class_counter=c__Gammaproteobacteria--2:capture_domain_counter=d__Bacteria--2:capture_family_counter=f__Pseudomonadaceae--2:capture_genus_counter=g__Pseudomonas_E--2:capture_order_counter=o__Pseudomonadales--2:capture_phylum_counter=p__Proteobacteria--2:capture_species_counter=s__Pseudomonas_E oleovorans_B--1||s__Pseudomonas_E sp002112885--1:evalue_avg=6.750047e-71:evalue_max=1.35e-70:evalue_min=9.4e-76:evalue_std=9.545875077980961e-71:evalue_sum=1.3500094e-70:gapopen_avg=0.5:gapopen_max=1.0:gapopen_min=0.0:gapopen_std=0.7071067811865476:gapopen_sum=1.0:gtdb_class_counter=:gtdb_domain_counter=:gtdb_family_counter=:gtdb_genus_counter=:gtdb_order_counter=:gtdb_phylum_counter=:gtdb_species_counter=:heptad_counter=MCP-36H--2:lbd_counter=:length_avg=154.0:length_max=154.0:length_min=154.0:length_std=0.0:length_sum=308.0:mismatch_avg=26.0:mismatch_max=29.0:mismatch_min=23.0:mismatch_std=4.242640687119285:mismatch_sum=52.0:name=N659238:qcovhsp_avg=100.0:qcovhsp_max=100.0:qcovhsp_min=100.0:qcovhsp_std=0.0:qcovhsp_sum=200.0:qend_avg=153.5:qend_max=154.0:qend_min=153.0:qend_std=0.7071067811865476:qend_sum=307.0:qstart_avg=1.0:qstart_max=1.0:qstart_min=1.0:qstart_std=0.0:qstart_sum=2.0:ref_name_counter=RS_GCF_000970455.1_protein.faa_NZ_LAJG01000014.1_848@PF00015_full_PFAM.357.542--2:scovhsp_avg=83.2:scovhsp_max=83.2:scovhsp_min=83.2:scovhsp_std=0.0:scovhsp_sum=166.4:send_avg=162.0:send_max=162.0:send_min=162.0:send_std=0.0:send_sum=324.0:sstart_avg=9.0:sstart_max=9.0:sstart_min=9.0:sstart_std=0.0:sstart_sum=18.0],(ca94037a-6068-4b66-9436-e97b8690dcaf_3@MCPsignal.32.158:5e-09[&&NHX:Sample=rhizpot3:Type=capture:besthit=96.0:bitscore=211.0:capture_class=c__Alphaproteobacteria:capture_domain=d__Bacteria:capture_family=f__Thalassospiraceae:capture_genus=g__Thalassospira:capture_order=o__Rhodospirillales:capture_phylum=p__Proteobacteria:capture_species=s__Thalassospira profundimaris_C:evalue=2.34e-70:gapopen=0.0:heptad=MCP-36H:length=126.0:mismatch=5.0:qcovhsp=100.0:qend=126.0:qstart=1.0:ref_name=RS_GCF_003056345.1_protein.faa_NZ_PYWB01000001.1_147@PF00015_full_PFAM.435.638:scovhsp=62.1:send=135.0:sstart=10.0],((((((ddeb00ed-c4d6-4a76-b621-3835842a452d_5@MCPsignal.22.176:0[&&NHX:Sample=rhizpot1:Type=capture:besthit=79.2:bitscore=210.0:capture_class=c__Alphaproteobacteria:capture_domain=d__Bacteria:capture_family=f__Rhodobacteraceae:capture_genus=g__Jannaschia:capture_order=o__Rhodobacterales:capture_phylum=p__Proteobacteria:capture_species=s__Jannaschia seohaensis:evalue=8.06e-70:gapopen=0.0:heptad=MCP-36H:length=154.0:mismatch=32.0:qcovhsp=100.0:qend=154.0:qstart=1.0:ref_name=RS_GCF_000970455.1_protein.faa_NZ_LAJG01000014.1_848@PF00015_full_PFAM.357.542:scovhsp=83.2:send=162.0:sstart=9.0],2e4d87b6-4693-421c-ae05-91fa551daa09_4@MCPsignal.20.174:0[&&NHX:Sample=rhizpot1:Type=capture:besthit=79.2:bitscore=210.0:capture_class=c__Alphaproteobacteria:capture_domain=d__Bacteria:capture_family=f__Rhodobacteraceae:capture_genus=g__Jannaschia:capture_order=o__Rhodobacterales:capture_phylum=p__Proteobacteria:capture_species=s__Jannaschia seohaensis:evalue=8.06e-70:gapopen=0.0:heptad=MCP-36H:length=154.0:mismatch=32.0:qcovhsp=100.0:qend=154.0:qstart=1.0:ref_name=RS_GCF_000970455.1_protein.faa_NZ_LAJG01000014.1_848@PF00015_full_PFAM.357.542:scovhsp=83.2:send=162.0:sstart=9.0])0:0[&&NHX:Sample_counter=rhizpot1--2:Type_counter=capture--2:besthit_avg=79.2:besthit_max=79.2:besthit_min=79.2:besthit_std=0.0:besthit_sum=158.4:bitscore_avg=210.0:bitscore_max=210.0:bitscore_min=210.0:bitscore_std=0.0:bitscore_sum=420.0:capture_class_counter=c__Alphaproteobacteria--2:capture_domain_counter=d__Bacteria--2:capture_family_counter=f__Rhodobacteraceae--2:capture_genus_counter=g__Jannaschia--2:capture_order_counter=o__Rhodobacterales--2:capture_phylum_counter=p__Proteobacteria--2:capture_species_counter=s__Jannaschia seohaensis--2:evalue_avg=8.06e-70:evalue_max=8.06e-70:evalue_min=8.06e-70:evalue_std=0.0:evalue_sum=1.612e-69:gapopen_avg=0.0:gapopen_max=0.0:gapopen_min=0.0:gapopen_std=0.0:gapopen_sum=0.0:gtdb_class_counter=:gtdb_domain_counter=:gtdb_family_counter=:gtdb_genus_counter=:gtdb_order_counter=:gtdb_phylum_counter=:gtdb_species_counter=:heptad_counter=MCP-36H--2:lbd_counter=:length_avg=154.0:length_max=154.0:length_min=154.0:length_std=0.0:length_sum=308.0:mismatch_avg=32.0:mismatch_max=32.0:mismatch_min=32.0:mismatch_std=0.0:mismatch_sum=64.0:name=N659242:qcovhsp_avg=100.0:qcovhsp_max=100.0:qcovhsp_min=100.0:qcovhsp_std=0.0:qcovhsp_sum=200.0:qend_avg=154.0:qend_max=154.0:qend_min=154.0:qend_std=0.0:qend_sum=308.0:qstart_avg=1.0:qstart_max=1.0:qstart_min=1.0:qstart_std=0.0:qstart_sum=2.0:ref_name_counter=RS_GCF_000970455.1_protein.faa_NZ_LAJG01000014.1_848@PF00015_full_PFAM.357.542--2:scovhsp_avg=83.2:scovhsp_max=83.2:scovhsp_min=83.2:scovhsp_std=0.0:scovhsp_sum=166.4:send_avg=162.0:send_max=162.0:send_min=162.0:send_std=0.0:send_sum=324.0:sstart_avg=9.0:sstart_max=9.0:sstart_min=9.0:sstart_std=0.0:sstart_sum=18.0],9e100365-1581-441f-9b04-1ba52bdc96f7_2@MCPsignal.20.174:0[&&NHX:Sample=rhizpot1:Type=capture:besthit=79.2:bitscore=210.0:capture_class=c__Syntrophomonadia:capture_domain=d__Bacteria:capture_family=f__Syntrophomonadaceae:capture_genus=g__JAAYJK01:capture_order=o__Syntrophomonadales:capture_phylum=p__Firmicutes_B:capture_species=s__JAAYJK01 sp016841875:evalue=8.06e-70:gapopen=0.0:heptad=MCP-36H:length=154.0:mismatch=32.0:qcovhsp=100.0:qend=154.0:qstart=1.0:ref_name=RS_GCF_000970455.1_protein.faa_NZ_LAJG01000014.1_848@PF00015_full_PFAM.357.542:scovhsp=83.2:send=162.0:sstart=9.0])0:0[&&NHX:Sample_counter=rhizpot1--3:Type_counter=capture--3:besthit_avg=79.2:besthit_max=79.2:besthit_min=79.2:besthit_std=0.0:besthit_sum=237.60000000000002:bitscore_avg=210.0:bitscore_max=210.0:bitscore_min=210.0:bitscore_std=0.0:bitscore_sum=630.0:capture_class_counter=c__Alphaproteobacteria--2||c__Syntrophomonadia--1:capture_domain_counter=d__Bacteria--3:capture_family_counter=f__Rhodobacteraceae--2||f__Syntrophomonadaceae--1:capture_genus_counter=g__JAAYJK01--1||g__Jannaschia--2:capture_order_counter=o__Rhodobacterales--2||o__Syntrophomonadales--1:capture_phylum_counter=p__Firmicutes_B--1||p__Proteobacteria--2:capture_species_counter=s__JAAYJK01 sp016841875--1||s__Jannaschia seohaensis--2:evalue_avg=8.06e-70:evalue_max=8.06e-70:evalue_min=8.06e-70:evalue_std=0.0:evalue_sum=2.418e-69:gapopen_avg=0.0:gapopen_max=0.0:gapopen_min=0.0:gapopen_std=0.0:gapopen_sum=0.0:gtdb_class_counter=:gtdb_domain_counter=:gtdb_family_counter=:gtdb_genus_counter=:gtdb_order_counter=:gtdb_phylum_counter=:gtdb_species_counter=:heptad_counter=MCP-36H--3:lbd_counter=:length_avg=154.0:length_max=154.0:length_min=154.0:length_std=0.0:length_sum=462.0:mismatch_avg=32.0:mismatch_max=32.0:mismatch_min=32.0:mismatch_std=0.0:mismatch_sum=96.0:name=N659244:qcovhsp_avg=100.0:qcovhsp_max=100.0:qcovhsp_min=100.0:qcovhsp_std=0.0:qcovhsp_sum=300.0:qend_avg=154.0:qend_max=154.0:qend_min=154.0:qend_std=0.0:qend_sum=462.0:qstart_avg=1.0:qstart_max=1.0:qstart_min=1.0:qstart_std=0.0:qstart_sum=3.0:ref_name_counter=RS_GCF_000970455.1_protein.faa_NZ_LAJG01000014.1_848@PF00015_full_PFAM.357.542--3:scovhsp_avg=83.2:scovhsp_max=83.2:scovhsp_min=83.2:scovhsp_std=0.0:scovhsp_sum=249.60000000000002:send_avg=162.0:send_max=162.0:send_min=162.0:send_std=0.0:send_sum=486.0:sstart_avg=9.0:sstart_max=9.0:sstart_min=9.0:sstart_std=0.0:sstart_sum=27.0],5f907dea-50f4-495f-839c-90b074bd0117_2@MCPsignal.20.174:0[&&NHX:Sample=rhizpot2:Type=capture:besthit=79.2:bitscore=210.0:capture_class=c__Alphaproteobacteria:capture_domain=d__Bacteria:capture_family=f__Rhodobacteraceae:capture_genus=g__Jannaschia:capture_order=o__Rhodobacterales:capture_phylum=p__Proteobacteria:capture_species=s__Jannaschia seohaensis:evalue=8.06e-70:gapopen=0.0:heptad=MCP-36H:length=154.0:mismatch=32.0:qcovhsp=100.0:qend=154.0:qstart=1.0:ref_name=RS_GCF_000970455.1_protein.faa_NZ_LAJG01000014.1_848@PF00015_full_PFAM.357.542:scovhsp=83.2:send=162.0:sstart=9.0])0:0[&&NHX:Sample_counter=rhizpot1--3||rhizpot2--1:Type_counter=capture--4:besthit_avg=79.2:besthit_max=79.2:besthit_min=79.2:besthit_std=0.0:besthit_sum=316.8:bitscore_avg=210.0:bitscore_max=210.0:bitscore_min=210.0:bitscore_std=0.0:bitscore_sum=840.0:capture_class_counter=c__Alphaproteobacteria--3||c__Syntrophomonadia--1:capture_domain_counter=d__Bacteria--4:capture_family_counter=f__Rhodobacteraceae--3||f__Syntrophomonadaceae--1:capture_genus_counter=g__JAAYJK01--1||g__Jannaschia--3:capture_order_counter=o__Rhodobacterales--3||o__Syntrophomonadales--1:capture_phylum_counter=p__Firmicutes_B--1||p__Proteobacteria--3:capture_species_counter=s__JAAYJK01 sp016841875--1||s__Jannaschia seohaensis--3:evalue_avg=8.06e-70:evalue_max=8.06e-70:evalue_min=8.06e-70:evalue_std=0.0:evalue_sum=3.224e-69:gapopen_avg=0.0:gapopen_max=0.0:gapopen_min=0.0:gapopen_std=0.0:gapopen_sum=0.0:gtdb_class_counter=:gtdb_domain_counter=:gtdb_family_counter=:gtdb_genus_counter=:gtdb_order_counter=:gtdb_phylum_counter=:gtdb_species_counter=:heptad_counter=MCP-36H--4:lbd_counter=:length_avg=154.0:length_max=154.0:length_min=154.0:length_std=0.0:length_sum=616.0:mismatch_avg=32.0:mismatch_max=32.0:mismatch_min=32.0:mismatch_std=0.0:mismatch_sum=128.0:name=N659246:qcovhsp_avg=100.0:qcovhsp_max=100.0:qcovhsp_min=100.0:qcovhsp_std=0.0:qcovhsp_sum=400.0:qend_avg=154.0:qend_max=154.0:qend_min=154.0:qend_std=0.0:qend_sum=616.0:qstart_avg=1.0:qstart_max=1.0:qstart_min=1.0:qstart_std=0.0:qstart_sum=4.0:ref_name_counter=RS_GCF_000970455.1_protein.faa_NZ_LAJG01000014.1_848@PF00015_full_PFAM.357.542--4:scovhsp_avg=83.2:scovhsp_max=83.2:scovhsp_min=83.2:scovhsp_std=0.0:scovhsp_sum=332.8:send_avg=162.0:send_max=162.0:send_min=162.0:send_std=0.0:send_sum=648.0:sstart_avg=9.0:sstart_max=9.0:sstart_min=9.0:sstart_std=0.0:sstart_sum=36.0],c9151a95-b8da-4670-96b2-1bdefd879a85_4@MCPsignal.88.242:0[&&NHX:Sample=rhizpot3:Type=capture:besthit=79.2:bitscore=210.0:capture_class=c__Desulfobacteria:capture_domain=d__Bacteria:capture_family=f__Desulfosarcinaceae:capture_genus=g__Desulfatitalea:capture_order=o__Desulfobacterales:capture_phylum=p__Desulfobacterota:capture_species=s__Desulfatitalea tepidiphila:evalue=8.06e-70:gapopen=0.0:heptad=MCP-36H:length=154.0:mismatch=32.0:qcovhsp=100.0:qend=154.0:qstart=1.0:ref_name=RS_GCF_000970455.1_protein.faa_NZ_LAJG01000014.1_848@PF00015_full_PFAM.357.542:scovhsp=83.2:send=162.0:sstart=9.0]):5e-09[&&NHX:Sample_counter=rhizpot1--3||rhizpot2--1||rhizpot3--1:Type_counter=capture--5:besthit_avg=79.2:besthit_max=79.2:besthit_min=79.2:besthit_std=0.0:besthit_sum=396.0:bitscore_avg=210.0:bitscore_max=210.0:bitscore_min=210.0:bitscore_std=0.0:bitscore_sum=1050.0:capture_class_counter=c__Alphaproteobacteria--3||c__Desulfobacteria--1||c__Syntrophomonadia--1:capture_domain_counter=d__Bacteria--5:capture_family_counter=f__Desulfosarcinaceae--1||f__Rhodobacteraceae--3||f__Syntrophomonadaceae--1:capture_genus_counter=g__Desulfatitalea--1||g__JAAYJK01--1||g__Jannaschia--3:capture_order_counter=o__Desulfobacterales--1||o__Rhodobacterales--3||o__Syntrophomonadales--1:capture_phylum_counter=p__Desulfobacterota--1||p__Firmicutes_B--1||p__Proteobacteria--3:capture_species_counter=s__Desulfatitalea tepidiphila--1||s__JAAYJK01 sp016841875--1||s__Jannaschia seohaensis--3:evalue_avg=8.06e-70:evalue_max=8.06e-70:evalue_min=8.06e-70:evalue_std=0.0:evalue_sum=4.0300000000000004e-69:gapopen_avg=0.0:gapopen_max=0.0:gapopen_min=0.0:gapopen_std=0.0:gapopen_sum=0.0:gtdb_class_counter=:gtdb_domain_counter=:gtdb_family_counter=:gtdb_genus_counter=:gtdb_order_counter=:gtdb_phylum_counter=:gtdb_species_counter=:heptad_counter=MCP-36H--5:lbd_counter=:length_avg=154.0:length_max=154.0:length_min=154.0:length_std=0.0:length_sum=770.0:mismatch_avg=32.0:mismatch_max=32.0:mismatch_min=32.0:mismatch_std=0.0:mismatch_sum=160.0:name=N659248:qcovhsp_avg=100.0:qcovhsp_max=100.0:qcovhsp_min=100.0:qcovhsp_std=0.0:qcovhsp_sum=500.0:qend_avg=154.0:qend_max=154.0:qend_min=154.0:qend_std=0.0:qend_sum=770.0:qstart_avg=1.0:qstart_max=1.0:qstart_min=1.0:qstart_std=0.0:qstart_sum=5.0:ref_name_counter=RS_GCF_000970455.1_protein.faa_NZ_LAJG01000014.1_848@PF00015_full_PFAM.357.542--5:scovhsp_avg=83.2:scovhsp_max=83.2:scovhsp_min=83.2:scovhsp_std=0.0:scovhsp_sum=416.0:send_avg=162.0:send_max=162.0:send_min=162.0:send_std=0.0:send_sum=810.0:sstart_avg=9.0:sstart_max=9.0:sstart_min=9.0:sstart_std=0.0:sstart_sum=45.0],((((a16a308d-e1ac-469a-8bcb-45cfa11c70f1_5@MCPsignal.25.180:0.00498264[&&NHX:Sample=rhizpot1:Type=capture:besthit=85.2:bitscore=224.0:capture_class=c__Alphaproteobacteria:capture_domain=d__Bacteria:capture_family=f__Devosiaceae:capture_genus=g__Devosia:capture_order=o__Rhizobiales:capture_phylum=p__Proteobacteria:capture_species=s__Devosia sp016698645:evalue=1.39e-75:gapopen=1.0:heptad=MCP-36H:length=155.0:mismatch=22.0:qcovhsp=100.0:qend=155.0:qstart=1.0:ref_name=RS_GCF_000970455.1_protein.faa_NZ_LAJG01000014.1_848@PF00015_full_PFAM.357.542:scovhsp=83.2:send=162.0:sstart=9.0],(4eb8099c-1efa-528b-af5d-dec7f991af3d_6@MCPsignal.30.183:0.00760017[&&NHX:Sample=rhizpot1:Type=capture:besthit=84.9:bitscore=219.0:capture_class=c__Alphaproteobacteria:capture_domain=d__Bacteria:capture_family=f__Rhizobiaceae:capture_genus=g__Pseudorhizobium:capture_order=o__Rhizobiales:capture_phylum=p__Proteobacteria:capture_species=s__Pseudorhizobium flavum:evalue=1.22e-73:gapopen=1.0:heptad=MCP-36H:length=152.0:mismatch=22.0:qcovhsp=99.3:qend=153.0:qstart=2.0:ref_name=RS_GCF_000970455.1_protein.faa_NZ_LAJG01000014.1_848@PF00015_full_PFAM.357.542:scovhsp=81.6:send=162.0:sstart=12.0],f954d2eb-c75c-497b-87ee-fc1fa4c7e854_2@MCPsignal.67.163:0.0316436[&&NHX:Sample=rhiztom3:Type=capture:besthit=65.6:bitscore=106.0:capture_class=c__Clostridia:capture_domain=d__Bacteria:capture_family=f__Lachnospiraceae:capture_genus=g__Schaedlerella:capture_order=o__Lachnospirales:capture_phylum=p__Firmicutes_A:capture_species=s__Schaedlerella sp910574865:evalue=7.33e-30:gapopen=0.0:heptad=MCP-36H:length=96.0:mismatch=33.0:qcovhsp=100.0:qend=96.0:qstart=1.0:ref_name=RS_GCF_000970455.1_protein.faa_NZ_LAJG01000014.1_848@PF00015_full_PFAM.357.542:scovhsp=51.9:send=162.0:sstart=67.0])0.722:0.0078137[&&NHX:Sample_counter=rhizpot1--1||rhiztom3--1:Type_counter=capture--2:besthit_avg=75.25:besthit_max=84.9:besthit_min=65.6:besthit_std=13.647160876900376:besthit_sum=150.5:bitscore_avg=162.5:bitscore_max=219.0:bitscore_min=106.0:bitscore_std=79.90306627407988:bitscore_sum=325.0:capture_class_counter=c__Alphaproteobacteria--1||c__Clostridia--1:capture_domain_counter=d__Bacteria--2:capture_family_counter=f__Lachnospiraceae--1||f__Rhizobiaceae--1:capture_genus_counter=g__Pseudorhizobium--1||g__Schaedlerella--1:capture_order_counter=o__Lachnospirales--1||o__Rhizobiales--1:capture_phylum_counter=p__Firmicutes_A--1||p__Proteobacteria--1:capture_species_counter=s__Pseudorhizobium flavum--1||s__Schaedlerella sp910574865--1:evalue_avg=3.665e-30:evalue_max=7.33e-30:evalue_min=1.22e-73:evalue_std=5.183092706097393e-30:evalue_sum=7.33e-30:gapopen_avg=0.5:gapopen_max=1.0:gapopen_min=0.0:gapopen_std=0.7071067811865476:gapopen_sum=1.0:gtdb_class_counter=:gtdb_domain_counter=:gtdb_family_counter=:gtdb_genus_counter=:gtdb_order_counter=:gtdb_phylum_counter=:gtdb_species_counter=:heptad_counter=MCP-36H--2:lbd_counter=:length_avg=124.0:length_max=152.0:length_min=96.0:length_std=39.59797974644666:length_sum=248.0:mismatch_avg=27.5:mismatch_max=33.0:mismatch_min=22.0:mismatch_std=7.7781745930520225:mismatch_sum=55.0:name=N659252:qcovhsp_avg=99.65:qcovhsp_max=100.0:qcovhsp_min=99.3:qcovhsp_std=0.4949747468305853:qcovhsp_sum=199.3:qend_avg=124.5:qend_max=153.0:qend_min=96.0:qend_std=40.30508652763321:qend_sum=249.0:qstart_avg=1.5:qstart_max=2.0:qstart_min=1.0:qstart_std=0.7071067811865476:qstart_sum=3.0:ref_name_counter=RS_GCF_000970455.1_protein.faa_NZ_LAJG01000014.1_848@PF00015_full_PFAM.357.542--2:scovhsp_avg=66.75:scovhsp_max=81.6:scovhsp_min=51.9:scovhsp_std=21.00107140124046:scovhsp_sum=133.5:send_avg=162.0:send_max=162.0:send_min=162.0:send_std=0.0:send_sum=324.0:sstart_avg=39.5:sstart_max=67.0:sstart_min=12.0:sstart_std=38.890872965260115:sstart_sum=79.0])0:5e-09[&&NHX:Sample_counter=rhizpot1--2||rhiztom3--1:Type_counter=capture--3:besthit_avg=78.56666666666666:besthit_max=85.2:besthit_min=65.6:besthit_std=11.230464519926745:besthit_sum=235.7:bitscore_avg=183.0:bitscore_max=224.0:bitscore_min=106.0:bitscore_std=66.73080248281148:bitscore_sum=549.0:capture_class_counter=c__Alphaproteobacteria--2||c__Clostridia--1:capture_domain_counter=d__Bacteria--3:capture_family_counter=f__Devosiaceae--1||f__Lachnospiraceae--1||f__Rhizobiaceae--1:capture_genus_counter=g__Devosia--1||g__Pseudorhizobium--1||g__Schaedlerella--1:capture_order_counter=o__Lachnospirales--1||o__Rhizobiales--2:capture_phylum_counter=p__Firmicutes_A--1||p__Proteobacteria--2:capture_species_counter=s__Devosia sp016698645--1||s__Pseudorhizobium flavum--1||s__Schaedlerella sp910574865--1:evalue_avg=2.4433333333333334e-30:evalue_max=7.33e-30:evalue_min=1.39e-75:evalue_std=4.231977473159957e-30:evalue_sum=7.33e-30:gapopen_avg=0.6666666666666666:gapopen_max=1.0:gapopen_min=0.0:gapopen_std=0.5773502691896258:gapopen_sum=2.0:gtdb_class_counter=:gtdb_domain_counter=:gtdb_family_counter=:gtdb_genus_counter=:gtdb_order_counter=:gtdb_phylum_counter=:gtdb_species_counter=:heptad_counter=MCP-36H--3:lbd_counter=:length_avg=134.33333333333334:length_max=155.0:length_min=96.0:length_std=33.23151115031234:length_sum=403.0:mismatch_avg=25.666666666666668:mismatch_max=33.0:mismatch_min=22.0:mismatch_std=6.3508529610858835:mismatch_sum=77.0:name=N659253:qcovhsp_avg=99.76666666666667:qcovhsp_max=100.0:qcovhsp_min=99.3:qcovhsp_std=0.40414518843273967:qcovhsp_sum=299.3:qend_avg=134.66666666666666:qend_max=155.0:qend_min=96.0:qend_std=33.50124375800596:qend_sum=404.0:qstart_avg=1.3333333333333333:qstart_max=2.0:qstart_min=1.0:qstart_std=0.5773502691896257:qstart_sum=4.0:ref_name_counter=RS_GCF_000970455.1_protein.faa_NZ_LAJG01000014.1_848@PF00015_full_PFAM.357.542--3:scovhsp_avg=72.23333333333333:scovhsp_max=83.2:scovhsp_min=51.9:scovhsp_std=17.627346179539714:scovhsp_sum=216.7:send_avg=162.0:send_max=162.0:send_min=162.0:send_std=0.0:send_sum=486.0:sstart_avg=29.333333333333332:sstart_max=67.0:sstart_min=9.0:sstart_std=32.65475973473597:sstart_sum=88.0],7d3695a6-cd8f-49d5-bc07-bcd5dd5b9564_6@MCPsignal.69.174:0.00760661[&&NHX:Sample=rhizpot3:Type=capture:besthit=79.8:bitscore=144.0:capture_class=c__Alphaproteobacteria:capture_domain=d__Bacteria:capture_family=f__Rhodobacteraceae:capture_genus=g__Jannaschia:capture_order=o__Rhodobacterales:capture_phylum=p__Proteobacteria:capture_species=s__Jannaschia seohaensis:evalue=1.1e-44:gapopen=0.0:heptad=MCP-36H:length=104.0:mismatch=21.0:qcovhsp=99.0:qend=105.0:qstart=2.0:ref_name=RS_GCF_000970455.1_protein.faa_NZ_LAJG01000014.1_848@PF00015_full_PFAM.357.542:scovhsp=56.2:send=162.0:sstart=59.0])0:5e-09[&&NHX:Sample_counter=rhizpot1--2||rhizpot3--1||rhiztom3--1:Type_counter=capture--4:besthit_avg=78.875:besthit_max=85.2:besthit_min=65.6:besthit_std=9.190348197973789:besthit_sum=315.5:bitscore_avg=173.25:bitscore_max=224.0:bitscore_min=106.0:bitscore_std=57.86982518261712:bitscore_sum=693.0:capture_class_counter=c__Alphaproteobacteria--3||c__Clostridia--1:capture_domain_counter=d__Bacteria--4:capture_family_counter=f__Devosiaceae--1||f__Lachnospiraceae--1||f__Rhizobiaceae--1||f__Rhodobacteraceae--1:capture_genus_counter=g__Devosia--1||g__Jannaschia--1||g__Pseudorhizobium--1||g__Schaedlerella--1:capture_order_counter=o__Lachnospirales--1||o__Rhizobiales--2||o__Rhodobacterales--1:capture_phylum_counter=p__Firmicutes_A--1||p__Proteobacteria--3:capture_species_counter=s__Devosia sp016698645--1||s__Jannaschia seohaensis--1||s__Pseudorhizobium flavum--1||s__Schaedlerella sp910574865--1:evalue_avg=1.8325000000000028e-30:evalue_max=7.33e-30:evalue_min=1.39e-75:evalue_std=3.664999999999998e-30:evalue_sum=7.330000000000011e-30:gapopen_avg=0.5:gapopen_max=1.0:gapopen_min=0.0:gapopen_std=0.5773502691896257:gapopen_sum=2.0:gtdb_class_counter=:gtdb_domain_counter=:gtdb_family_counter=:gtdb_genus_counter=:gtdb_order_counter=:gtdb_phylum_counter=:gtdb_species_counter=:heptad_counter=MCP-36H--4:lbd_counter=:length_avg=126.75:length_max=155.0:length_min=96.0:length_std=31.084562084739105:length_sum=507.0:mismatch_avg=24.5:mismatch_max=33.0:mismatch_min=21.0:mismatch_std=5.686240703077327:mismatch_sum=98.0:name=N659255:qcovhsp_avg=99.575:qcovhsp_max=100.0:qcovhsp_min=99.0:qcovhsp_std=0.5057996968497844:qcovhsp_sum=398.3:qend_avg=127.25:qend_max=155.0:qend_min=96.0:qend_std=31.11671576500322:qend_sum=509.0:qstart_avg=1.5:qstart_max=2.0:qstart_min=1.0:qstart_std=0.5773502691896257:qstart_sum=6.0:ref_name_counter=RS_GCF_000970455.1_protein.faa_NZ_LAJG01000014.1_848@PF00015_full_PFAM.357.542--4:scovhsp_avg=68.22500000000001:scovhsp_max=83.2:scovhsp_min=51.9:scovhsp_std=16.474702829894483:scovhsp_sum=272.90000000000003:send_avg=162.0:send_max=162.0:send_min=162.0:send_std=0.0:send_sum=648.0:sstart_avg=36.75:sstart_max=67.0:sstart_min=9.0:sstart_std=30.510927004381013:sstart_sum=147.0],addd1171-602d-47ad-829d-97a1de9e6253_6@MCPsignal.198.316:5e-09[&&NHX:Sample=rhizpot3:Type=capture:besthit=94.1:bitscore=194.0:capture_class=c__Gammaproteobacteria:capture_domain=d__Bacteria:capture_family=f__Burkholderiaceae:capture_genus=g__Aquabacterium_B:capture_order=o__Burkholderiales:capture_phylum=p__Proteobacteria:capture_species=s__Aquabacterium_B tepidiphilum:evalue=5.85e-64:gapopen=0.0:heptad=MCP-36H:length=118.0:mismatch=7.0:qcovhsp=100.0:qend=118.0:qstart=1.0:ref_name=RS_GCF_003056345.1_protein.faa_NZ_PYWB01000001.1_147@PF00015_full_PFAM.435.638:scovhsp=58.1:send=145.0:sstart=28.0])0:5e-09[&&NHX:Sample_counter=rhizpot1--2||rhizpot3--2||rhiztom3--1:Type_counter=capture--5:besthit_avg=81.92000000000002:besthit_max=94.1:besthit_min=65.6:besthit_std=10.47411094079111:besthit_sum=409.6000000000001:bitscore_avg=177.4:bitscore_max=224.0:bitscore_min=106.0:bitscore_std=50.96861779565932:bitscore_sum=887.0:capture_class_counter=c__Alphaproteobacteria--3||c__Clostridia--1||c__Gammaproteobacteria--1:capture_domain_counter=d__Bacteria--5:capture_family_counter=f__Burkholderiaceae--1||f__Devosiaceae--1||f__Lachnospiraceae--1||f__Rhizobiaceae--1||f__Rhodobacteraceae--1:capture_genus_counter=g__Aquabacterium_B--1||g__Devosia--1||g__Jannaschia--1||g__Pseudorhizobium--1||g__Schaedlerella--1:capture_order_counter=o__Burkholderiales--1||o__Lachnospirales--1||o__Rhizobiales--2||o__Rhodobacterales--1:capture_phylum_counter=p__Firmicutes_A--1||p__Proteobacteria--4:capture_species_counter=s__Aquabacterium_B tepidiphilum--1||s__Devosia sp016698645--1||s__Jannaschia seohaensis--1||s__Pseudorhizobium flavum--1||s__Schaedlerella sp910574865--1:evalue_avg=1.4660000000000023e-30:evalue_max=7.33e-30:evalue_min=1.39e-75:evalue_std=3.278075655014691e-30:evalue_sum=7.330000000000011e-30:gapopen_avg=0.4:gapopen_max=1.0:gapopen_min=0.0:gapopen_std=0.5477225575051662:gapopen_sum=2.0:gtdb_class_counter=:gtdb_domain_counter=:gtdb_family_counter=:gtdb_genus_counter=:gtdb_order_counter=:gtdb_phylum_counter=:gtdb_species_counter=:heptad_counter=MCP-36H--5:lbd_counter=:length_avg=125.0:length_max=155.0:length_min=96.0:length_std=27.202941017470888:length_sum=625.0:mismatch_avg=21.0:mismatch_max=33.0:mismatch_min=7.0:mismatch_std=9.246621004453464:mismatch_sum=105.0:name=N659257:qcovhsp_avg=99.66:qcovhsp_max=100.0:qcovhsp_min=99.0:qcovhsp_std=0.4774934554525334:qcovhsp_sum=498.3:qend_avg=125.4:qend_max=155.0:qend_min=96.0:qend_std=27.26352875179587:qend_sum=627.0:qstart_avg=1.4:qstart_max=2.0:qstart_min=1.0:qstart_std=0.5477225575051661:qstart_sum=7.0:ref_name_counter=RS_GCF_000970455.1_protein.faa_NZ_LAJG01000014.1_848@PF00015_full_PFAM.357.542--4||RS_GCF_003056345.1_protein.faa_NZ_PYWB01000001.1_147@PF00015_full_PFAM.435.638--1:scovhsp_avg=66.2:scovhsp_max=83.2:scovhsp_min=51.9:scovhsp_std=14.968800887178638:scovhsp_sum=331.0:send_avg=158.6:send_max=162.0:send_min=145.0:send_std=7.602631123499284:send_sum=793.0:sstart_avg=35.0:sstart_max=67.0:sstart_min=9.0:sstart_std=26.711420778386163:sstart_sum=175.0],225b8b28-153c-4715-8f0e-e893a1fa95e1_2@MCPsignal.156.302:0.0393327[&&NHX:Sample=rhizpot3:Type=capture:capture_class=c__Alphaproteobacteria:capture_domain=d__Bacteria:capture_family=f__Rhizobiaceae:capture_genus=g__Pseudorhizobium:capture_order=o__Rhizobiales:capture_phylum=p__Proteobacteria:capture_species=s__Pseudorhizobium flavum:heptad=MCP-36H])0:5e-09[&&NHX:Sample_counter=rhizpot1--2||rhizpot3--3||rhiztom3--1:Type_counter=capture--6:besthit_avg=81.92000000000002:besthit_max=94.1:besthit_min=65.6:besthit_std=10.47411094079111:besthit_sum=409.6000000000001:bitscore_avg=177.4:bitscore_max=224.0:bitscore_min=106.0:bitscore_std=50.96861779565932:bitscore_sum=887.0:capture_class_counter=c__Alphaproteobacteria--4||c__Clostridia--1||c__Gammaproteobacteria--1:capture_domain_counter=d__Bacteria--6:capture_family_counter=f__Burkholderiaceae--1||f__Devosiaceae--1||f__Lachnospiraceae--1||f__Rhizobiaceae--2||f__Rhodobacteraceae--1:capture_genus_counter=g__Aquabacterium_B--1||g__Devosia--1||g__Jannaschia--1||g__Pseudorhizobium--2||g__Schaedlerella--1:capture_order_counter=o__Burkholderiales--1||o__Lachnospirales--1||o__Rhizobiales--3||o__Rhodobacterales--1:capture_phylum_counter=p__Firmicutes_A--1||p__Proteobacteria--5:capture_species_counter=s__Aquabacterium_B tepidiphilum--1||s__Devosia sp016698645--1||s__Jannaschia seohaensis--1||s__Pseudorhizobium flavum--2||s__Schaedlerella sp910574865--1:evalue_avg=1.4660000000000023e-30:evalue_max=7.33e-30:evalue_min=1.39e-75:evalue_std=3.278075655014691e-30:evalue_sum=7.330000000000011e-30:gapopen_avg=0.4:gapopen_max=1.0:gapopen_min=0.0:gapopen_std=0.5477225575051662:gapopen_sum=2.0:gtdb_class_counter=:gtdb_domain_counter=:gtdb_family_counter=:gtdb_genus_counter=:gtdb_order_counter=:gtdb_phylum_counter=:gtdb_species_counter=:heptad_counter=MCP-36H--6:lbd_counter=:length_avg=125.0:length_max=155.0:length_min=96.0:length_std=27.202941017470888:length_sum=625.0:mismatch_avg=21.0:mismatch_max=33.0:mismatch_min=7.0:mismatch_std=9.246621004453464:mismatch_sum=105.0:name=N659259:qcovhsp_avg=99.66:qcovhsp_max=100.0:qcovhsp_min=99.0:qcovhsp_std=0.4774934554525334:qcovhsp_sum=498.3:qend_avg=125.4:qend_max=155.0:qend_min=96.0:qend_std=27.26352875179587:qend_sum=627.0:qstart_avg=1.4:qstart_max=2.0:qstart_min=1.0:qstart_std=0.5477225575051661:qstart_sum=7.0:ref_name_counter=RS_GCF_000970455.1_protein.faa_NZ_LAJG01000014.1_848@PF00015_full_PFAM.357.542--4||RS_GCF_003056345.1_protein.faa_NZ_PYWB01000001.1_147@PF00015_full_PFAM.435.638--1:scovhsp_avg=66.2:scovhsp_max=83.2:scovhsp_min=51.9:scovhsp_std=14.968800887178638:scovhsp_sum=331.0:send_avg=158.6:send_max=162.0:send_min=145.0:send_std=7.602631123499284:send_sum=793.0:sstart_avg=35.0:sstart_max=67.0:sstart_min=9.0:sstart_std=26.711420778386163:sstart_sum=175.0])0.519:5e-09[&&NHX:Sample_counter=rhizpot1--5||rhizpot2--1||rhizpot3--4||rhiztom3--1:Type_counter=capture--11:besthit_avg=80.56:besthit_max=94.1:besthit_min=65.6:besthit_std=7.1283783413745505:besthit_sum=805.6:bitscore_avg=193.7:bitscore_max=224.0:bitscore_min=106.0:bitscore_std=38.07609340372104:bitscore_sum=1937.0:capture_class_counter=c__Alphaproteobacteria--7||c__Clostridia--1||c__Desulfobacteria--1||c__Gammaproteobacteria--1||c__Syntrophomonadia--1:capture_domain_counter=d__Bacteria--11:capture_family_counter=f__Burkholderiaceae--1||f__Desulfosarcinaceae--1||f__Devosiaceae--1||f__Lachnospiraceae--1||f__Rhizobiaceae--2||f__Rhodobacteraceae--4||f__Syntrophomonadaceae--1:capture_genus_counter=g__Aquabacterium_B--1||g__Desulfatitalea--1||g__Devosia--1||g__JAAYJK01--1||g__Jannaschia--4||g__Pseudorhizobium--2||g__Schaedlerella--1:capture_order_counter=o__Burkholderiales--1||o__Desulfobacterales--1||o__Lachnospirales--1||o__Rhizobiales--3||o__Rhodobacterales--4||o__Syntrophomonadales--1:capture_phylum_counter=p__Desulfobacterota--1||p__Firmicutes_A--1||p__Firmicutes_B--1||p__Proteobacteria--8:capture_species_counter=s__Aquabacterium_B tepidiphilum--1||s__Desulfatitalea tepidiphila--1||s__Devosia sp016698645--1||s__JAAYJK01 sp016841875--1||s__Jannaschia seohaensis--4||s__Pseudorhizobium flavum--2||s__Schaedlerella sp910574865--1:evalue_avg=7.330000000000012e-31:evalue_max=7.33e-30:evalue_min=1.39e-75:evalue_std=2.317949524903422e-30:evalue_sum=7.330000000000011e-30:gapopen_avg=0.2:gapopen_max=1.0:gapopen_min=0.0:gapopen_std=0.42163702135578396:gapopen_sum=2.0:gtdb_class_counter=:gtdb_domain_counter=:gtdb_family_counter=:gtdb_genus_counter=:gtdb_order_counter=:gtdb_phylum_counter=:gtdb_species_counter=:heptad_counter=MCP-36H--11:lbd_counter=:length_avg=139.5:length_max=155.0:length_min=96.0:length_std=23.717082451262844:length_sum=1395.0:mismatch_avg=26.5:mismatch_max=33.0:mismatch_min=7.0:mismatch_std=8.462334849857402:mismatch_sum=265.0:name=N659260:qcovhsp_avg=99.83:qcovhsp_max=100.0:qcovhsp_min=99.0:qcovhsp_std=0.3653004851412667:qcovhsp_sum=998.3:qend_avg=139.7:qend_max=155.0:qend_min=96.0:qend_std=23.61284960919937:qend_sum=1397.0:qstart_avg=1.2:qstart_max=2.0:qstart_min=1.0:qstart_std=0.4216370213557839:qstart_sum=12.0:ref_name_counter=RS_GCF_000970455.1_protein.faa_NZ_LAJG01000014.1_848@PF00015_full_PFAM.357.542--9||RS_GCF_003056345.1_protein.faa_NZ_PYWB01000001.1_147@PF00015_full_PFAM.435.638--1:scovhsp_avg=74.70000000000002:scovhsp_max=83.2:scovhsp_min=51.9:scovhsp_std=13.411272207446325:scovhsp_sum=747.0000000000001:send_avg=160.3:send_max=162.0:send_min=145.0:send_std=5.375872022286245:send_sum=1603.0:sstart_avg=22.0:sstart_max=67.0:sstart_min=9.0:sstart_std=22.46973272847029:sstart_sum=220.0],(7d4276de-a584-41c3-993c-a429531dd389_2@MCPsignal.20.174:0.00488397[&&NHX:Sample=rhizpot1:Type=capture:besthit=85.7:bitscore=229.0:capture_class=c__Alphaproteobacteria:capture_domain=d__Bacteria:capture_family=f__Rhodobacteraceae:capture_genus=g__Jannaschia:capture_order=o__Rhodobacterales:capture_phylum=p__Proteobacteria:capture_species=s__Jannaschia seohaensis:evalue=2.83e-77:gapopen=0.0:heptad=MCP-36H:length=154.0:mismatch=22.0:qcovhsp=100.0:qend=154.0:qstart=1.0:ref_name=RS_GCF_000970455.1_protein.faa_NZ_LAJG01000014.1_848@PF00015_full_PFAM.357.542:scovhsp=83.2:send=162.0:sstart=9.0],7c07a9af-c7f7-4275-b1ec-1ce35b54be3e_6@MCPsignal.76.173:5e-09[&&NHX:Sample=rhizpot1:Type=capture:besthit=77.3:bitscore=130.0:capture_class=c__Alphaproteobacteria:capture_domain=d__Bacteria:capture_family=f__Azospirillaceae:capture_genus=g__BOG-933:capture_order=o__Azospirillales:capture_phylum=p__Proteobacteria:capture_species=s__BOG-933 sp903920145:evalue=2.29e-39:gapopen=0.0:heptad=MCP-36H:length=97.0:mismatch=22.0:qcovhsp=100.0:qend=97.0:qstart=1.0:ref_name=RS_GCF_000970455.1_protein.faa_NZ_LAJG01000014.1_848@PF00015_full_PFAM.357.542:scovhsp=52.4:send=162.0:sstart=66.0])0:5e-09[&&NHX:Sample_counter=rhizpot1--2:Type_counter=capture--2:besthit_avg=81.5:besthit_max=85.7:besthit_min=77.3:besthit_std=5.9396969619670035:besthit_sum=163.0:bitscore_avg=179.5:bitscore_max=229.0:bitscore_min=130.0:bitscore_std=70.0035713374682:bitscore_sum=359.0:capture_class_counter=c__Alphaproteobacteria--2:capture_domain_counter=d__Bacteria--2:capture_family_counter=f__Azospirillaceae--1||f__Rhodobacteraceae--1:capture_genus_counter=g__BOG-933--1||g__Jannaschia--1:capture_order_counter=o__Azospirillales--1||o__Rhodobacterales--1:capture_phylum_counter=p__Proteobacteria--2:capture_species_counter=s__BOG-933 sp903920145--1||s__Jannaschia seohaensis--1:evalue_avg=1.145e-39:evalue_max=2.29e-39:evalue_min=2.83e-77:evalue_std=1.619274528917194e-39:evalue_sum=2.29e-39:gapopen_avg=0.0:gapopen_max=0.0:gapopen_min=0.0:gapopen_std=0.0:gapopen_sum=0.0:gtdb_class_counter=:gtdb_domain_counter=:gtdb_family_counter=:gtdb_genus_counter=:gtdb_order_counter=:gtdb_phylum_counter=:gtdb_species_counter=:heptad_counter=MCP-36H--2:lbd_counter=:length_avg=125.5:length_max=154.0:length_min=97.0:length_std=40.30508652763321:length_sum=251.0:mismatch_avg=22.0:mismatch_max=22.0:mismatch_min=22.0:mismatch_std=0.0:mismatch_sum=44.0:name=N659263:qcovhsp_avg=100.0:qcovhsp_max=100.0:qcovhsp_min=100.0:qcovhsp_std=0.0:qcovhsp_sum=200.0:qend_avg=125.5:qend_max=154.0:qend_min=97.0:qend_std=40.30508652763321:qend_sum=251.0:qstart_avg=1.0:qstart_max=1.0:qstart_min=1.0:qstart_std=0.0:qstart_sum=2.0:ref_name_counter=RS_GCF_000970455.1_protein.faa_NZ_LAJG01000014.1_848@PF00015_full_PFAM.357.542--2:scovhsp_avg=67.8:scovhsp_max=83.2:scovhsp_min=52.4:scovhsp_std=21.778888860545667:scovhsp_sum=135.6:send_avg=162.0:send_max=162.0:send_min=162.0:send_std=0.0:send_sum=324.0:sstart_avg=37.5:sstart_max=66.0:sstart_min=9.0:sstart_std=40.30508652763321:sstart_sum=75.0])0.45:5e-09[&&NHX:Sample_counter=rhizpot1--7||rhizpot2--1||rhizpot3--4||rhiztom3--1:Type_counter=capture--13:besthit_avg=80.71666666666667:besthit_max=94.1:besthit_min=65.6:besthit_std=6.701944539166272:besthit_sum=968.6:bitscore_avg=191.33333333333334:bitscore_max=229.0:bitscore_min=106.0:bitscore_std=40.77060735680085:bitscore_sum=2296.0:capture_class_counter=c__Alphaproteobacteria--9||c__Clostridia--1||c__Desulfobacteria--1||c__Gammaproteobacteria--1||c__Syntrophomonadia--1:capture_domain_counter=d__Bacteria--13:capture_family_counter=f__Azospirillaceae--1||f__Burkholderiaceae--1||f__Desulfosarcinaceae--1||f__Devosiaceae--1||f__Lachnospiraceae--1||f__Rhizobiaceae--2||f__Rhodobacteraceae--5||f__Syntrophomonadaceae--1:capture_genus_counter=g__Aquabacterium_B--1||g__BOG-933--1||g__Desulfatitalea--1||g__Devosia--1||g__JAAYJK01--1||g__Jannaschia--5||g__Pseudorhizobium--2||g__Schaedlerella--1:capture_order_counter=o__Azospirillales--1||o__Burkholderiales--1||o__Desulfobacterales--1||o__Lachnospirales--1||o__Rhizobiales--3||o__Rhodobacterales--5||o__Syntrophomonadales--1:capture_phylum_counter=p__Desulfobacterota--1||p__Firmicutes_A--1||p__Firmicutes_B--1||p__Proteobacteria--10:capture_species_counter=s__Aquabacterium_B tepidiphilum--1||s__BOG-933 sp903920145--1||s__Desulfatitalea tepidiphila--1||s__Devosia sp016698645--1||s__JAAYJK01 sp016841875--1||s__Jannaschia seohaensis--5||s__Pseudorhizobium flavum--2||s__Schaedlerella sp910574865--1:evalue_avg=6.108333335241677e-31:evalue_max=7.33e-30:evalue_min=2.83e-77:evalue_std=2.1159887365198814e-30:evalue_sum=7.330000002290012e-30:gapopen_avg=0.16666666666666666:gapopen_max=1.0:gapopen_min=0.0:gapopen_std=0.38924947208076144:gapopen_sum=2.0:gtdb_class_counter=:gtdb_domain_counter=:gtdb_family_counter=:gtdb_genus_counter=:gtdb_order_counter=:gtdb_phylum_counter=:gtdb_species_counter=:heptad_counter=MCP-36H--13:lbd_counter=:length_avg=137.16666666666666:length_max=155.0:length_min=96.0:length_std=25.250862571525364:length_sum=1646.0:mismatch_avg=25.75:mismatch_max=33.0:mismatch_min=7.0:mismatch_std=7.852330285277798:mismatch_sum=309.0:name=N659264:qcovhsp_avg=99.85833333333333:qcovhsp_max=100.0:qcovhsp_min=99.0:qcovhsp_std=0.33698754585385843:qcovhsp_sum=1198.3:qend_avg=137.33333333333334:qend_max=155.0:qend_min=96.0:qend_std=25.187779624735533:qend_sum=1648.0:qstart_avg=1.1666666666666667:qstart_max=2.0:qstart_min=1.0:qstart_std=0.38924947208076144:qstart_sum=14.0:ref_name_counter=RS_GCF_000970455.1_protein.faa_NZ_LAJG01000014.1_848@PF00015_full_PFAM.357.542--11||RS_GCF_003056345.1_protein.faa_NZ_PYWB01000001.1_147@PF00015_full_PFAM.435.638--1:scovhsp_avg=73.55000000000001:scovhsp_max=83.2:scovhsp_min=51.9:scovhsp_std=14.053242912710092:scovhsp_sum=882.6000000000001:send_avg=160.58333333333334:send_max=162.0:send_min=145.0:send_std=4.907477288111819:send_sum=1927.0:sstart_avg=24.583333333333332:sstart_max=67.0:sstart_min=9.0:sstart_std=24.437148819456052:sstart_sum=295.0])0:5e-09[&&NHX:Sample_counter=rhizpot1--7||rhizpot2--1||rhizpot3--5||rhiztom3--1:Type_counter=capture--14:besthit_avg=81.8923076923077:besthit_max=96.0:besthit_min=65.6:besthit_std=7.690303585084872:besthit_sum=1064.6000000000001:bitscore_avg=192.84615384615384:bitscore_max=229.0:bitscore_min=106.0:bitscore_std=39.41413907437734:bitscore_sum=2507.0:capture_class_counter=c__Alphaproteobacteria--10||c__Clostridia--1||c__Desulfobacteria--1||c__Gammaproteobacteria--1||c__Syntrophomonadia--1:capture_domain_counter=d__Bacteria--14:capture_family_counter=f__Azospirillaceae--1||f__Burkholderiaceae--1||f__Desulfosarcinaceae--1||f__Devosiaceae--1||f__Lachnospiraceae--1||f__Rhizobiaceae--2||f__Rhodobacteraceae--5||f__Syntrophomonadaceae--1||f__Thalassospiraceae--1:capture_genus_counter=g__Aquabacterium_B--1||g__BOG-933--1||g__Desulfatitalea--1||g__Devosia--1||g__JAAYJK01--1||g__Jannaschia--5||g__Pseudorhizobium--2||g__Schaedlerella--1||g__Thalassospira--1:capture_order_counter=o__Azospirillales--1||o__Burkholderiales--1||o__Desulfobacterales--1||o__Lachnospirales--1||o__Rhizobiales--3||o__Rhodobacterales--5||o__Rhodospirillales--1||o__Syntrophomonadales--1:capture_phylum_counter=p__Desulfobacterota--1||p__Firmicutes_A--1||p__Firmicutes_B--1||p__Proteobacteria--11:capture_species_counter=s__Aquabacterium_B tepidiphilum--1||s__BOG-933 sp903920145--1||s__Desulfatitalea tepidiphila--1||s__Devosia sp016698645--1||s__JAAYJK01 sp016841875--1||s__Jannaschia seohaensis--5||s__Pseudorhizobium flavum--2||s__Schaedlerella sp910574865--1||s__Thalassospira profundimaris_C--1:evalue_avg=5.638461540223086e-31:evalue_max=7.33e-30:evalue_min=2.83e-77:evalue_std=2.0329762191125367e-30:evalue_sum=7.330000002290012e-30:gapopen_avg=0.15384615384615385:gapopen_max=1.0:gapopen_min=0.0:gapopen_std=0.37553380809940534:gapopen_sum=2.0:gtdb_class_counter=:gtdb_domain_counter=:gtdb_family_counter=:gtdb_genus_counter=:gtdb_order_counter=:gtdb_phylum_counter=:gtdb_species_counter=:heptad_counter=MCP-36H--14:lbd_counter=:length_avg=136.30769230769232:length_max=155.0:length_min=96.0:length_std=24.37343025846183:length_sum=1772.0:mismatch_avg=24.153846153846153:mismatch_max=33.0:mismatch_min=5.0:mismatch_std=9.467894467146623:mismatch_sum=314.0:name=N659265:qcovhsp_avg=99.86923076923077:qcovhsp_max=100.0:qcovhsp_min=99.0:qcovhsp_std=0.3250246538972481:qcovhsp_sum=1298.3:qend_avg=136.46153846153845:qend_max=155.0:qend_min=96.0:qend_std=24.319455122101264:qend_sum=1774.0:qstart_avg=1.1538461538461537:qstart_max=2.0:qstart_min=1.0:qstart_std=0.3755338080994054:qstart_sum=15.0:ref_name_counter=RS_GCF_000970455.1_protein.faa_NZ_LAJG01000014.1_848@PF00015_full_PFAM.357.542--11||RS_GCF_003056345.1_protein.faa_NZ_PYWB01000001.1_147@PF00015_full_PFAM.435.638--2:scovhsp_avg=72.66923076923078:scovhsp_max=83.2:scovhsp_min=51.9:scovhsp_std=13.824638911220829:scovhsp_sum=944.7000000000002:send_avg=158.6153846153846:send_max=162.0:send_min=135.0:send_std=8.510174905551409:send_sum=2062.0:sstart_avg=23.46153846153846:sstart_max=67.0:sstart_min=9.0:sstart_std=23.74382510820931:sstart_sum=305.0])0.81:6e-09[&&NHX:Sample_counter=rhizpot1--7||rhizpot2--2||rhizpot3--6||rhiztom3--1:Type_counter=capture--16:besthit_avg=82.01333333333334:besthit_max=96.0:besthit_min=65.6:besthit_std=7.179819602455867:besthit_sum=1230.2:bitscore_avg=196.26666666666668:bitscore_max=229.0:bitscore_min=106.0:bitscore_std=37.670501279736996:bitscore_sum=2944.0:capture_class_counter=c__Alphaproteobacteria--10||c__Clostridia--1||c__Desulfobacteria--1||c__Gammaproteobacteria--3||c__Syntrophomonadia--1:capture_domain_counter=d__Bacteria--16:capture_family_counter=f__Azospirillaceae--1||f__Burkholderiaceae--1||f__Desulfosarcinaceae--1||f__Devosiaceae--1||f__Lachnospiraceae--1||f__Pseudomonadaceae--2||f__Rhizobiaceae--2||f__Rhodobacteraceae--5||f__Syntrophomonadaceae--1||f__Thalassospiraceae--1:capture_genus_counter=g__Aquabacterium_B--1||g__BOG-933--1||g__Desulfatitalea--1||g__Devosia--1||g__JAAYJK01--1||g__Jannaschia--5||g__Pseudomonas_E--2||g__Pseudorhizobium--2||g__Schaedlerella--1||g__Thalassospira--1:capture_order_counter=o__Azospirillales--1||o__Burkholderiales--1||o__Desulfobacterales--1||o__Lachnospirales--1||o__Pseudomonadales--2||o__Rhizobiales--3||o__Rhodobacterales--5||o__Rhodospirillales--1||o__Syntrophomonadales--1:capture_phylum_counter=p__Desulfobacterota--1||p__Firmicutes_A--1||p__Firmicutes_B--1||p__Proteobacteria--13:capture_species_counter=s__Aquabacterium_B tepidiphilum--1||s__BOG-933 sp903920145--1||s__Desulfatitalea tepidiphila--1||s__Devosia sp016698645--1||s__JAAYJK01 sp016841875--1||s__Jannaschia seohaensis--5||s__Pseudomonas_E oleovorans_B--1||s__Pseudomonas_E sp002112885--1||s__Pseudorhizobium flavum--2||s__Schaedlerella sp910574865--1||s__Thalassospira profundimaris_C--1:evalue_avg=4.886666668193341e-31:evalue_max=7.33e-30:evalue_min=2.83e-77:evalue_std=1.892597861804457e-30:evalue_sum=7.330000002290012e-30:gapopen_avg=0.2:gapopen_max=1.0:gapopen_min=0.0:gapopen_std=0.4140393356054126:gapopen_sum=3.0:gtdb_class_counter=:gtdb_domain_counter=:gtdb_family_counter=:gtdb_genus_counter=:gtdb_order_counter=:gtdb_phylum_counter=:gtdb_species_counter=:heptad_counter=MCP-36H--16:lbd_counter=:length_avg=138.66666666666666:length_max=155.0:length_min=96.0:length_std=23.408382706893292:length_sum=2080.0:mismatch_avg=24.4:mismatch_max=33.0:mismatch_min=5.0:mismatch_std=8.86244081181122:mismatch_sum=366.0:name=N659266:qcovhsp_avg=99.88666666666667:qcovhsp_max=100.0:qcovhsp_min=99.0:qcovhsp_std=0.30441200151549036:qcovhsp_sum=1498.3:qend_avg=138.73333333333332:qend_max=155.0:qend_min=96.0:qend_std=23.30072551496647:qend_sum=2081.0:qstart_avg=1.1333333333333333:qstart_max=2.0:qstart_min=1.0:qstart_std=0.3518657752744984:qstart_sum=17.0:ref_name_counter=RS_GCF_000970455.1_protein.faa_NZ_LAJG01000014.1_848@PF00015_full_PFAM.357.542--13||RS_GCF_003056345.1_protein.faa_NZ_PYWB01000001.1_147@PF00015_full_PFAM.435.638--2:scovhsp_avg=74.07333333333334:scovhsp_max=83.2:scovhsp_min=51.9:scovhsp_std=13.324706733125856:scovhsp_sum=1111.1000000000001:send_avg=159.06666666666666:send_max=162.0:send_min=135.0:send_std=7.968389931174181:send_sum=2386.0:sstart_avg=21.533333333333335:sstart_max=67.0:sstart_min=9.0:sstart_std=22.56377205885154:sstart_sum=323.0],(94465c96-441f-4674-9a60-ee12a06604bf_4@MCPsignal.403.535:0.029805[&&NHX:Sample=rhizpot3:Type=capture:besthit=92.4:bitscore=213.0:capture_class=c__Alphaproteobacteria:capture_domain=d__Bacteria:capture_family=f__Sphingomonadaceae:capture_genus=g__Sphingomonas:capture_order=o__Sphingomonadales:capture_phylum=p__Proteobacteria:capture_species=s__Sphingomonas sp016820445:evalue=5.18e-71:gapopen=0.0:heptad=MCP-36H:length=131.0:mismatch=10.0:qcovhsp=99.2:qend=131.0:qstart=1.0:ref_name=RS_GCF_003056345.1_protein.faa_NZ_PYWB01000001.1_147@PF00015_full_PFAM.435.638:scovhsp=64.5:send=140.0:sstart=10.0],c2f30cb0-70ad-4388-90cd-d0b536d9627b_3@MCPsignal.32.153:5e-09[&&NHX:Sample=rhizpot3:Type=capture:besthit=96.7:bitscore=203.0:capture_class=c__Desulfobacteria:capture_domain=d__Bacteria:capture_family=f__Desulfosarcinaceae:capture_genus=g__Desulfatitalea:capture_order=o__Desulfobacterales:capture_phylum=p__Desulfobacterota:capture_species=s__Desulfatitalea tepidiphila:evalue=1.48e-67:gapopen=0.0:heptad=MCP-36H:length=121.0:mismatch=4.0:qcovhsp=100.0:qend=121.0:qstart=1.0:ref_name=RS_GCF_003056345.1_protein.faa_NZ_PYWB01000001.1_147@PF00015_full_PFAM.435.638:scovhsp=59.6:send=130.0:sstart=10.0])0:5e-09[&&NHX:Sample_counter=rhizpot3--2:Type_counter=capture--2:besthit_avg=94.55000000000001:besthit_max=96.7:besthit_min=92.4:besthit_std=3.0405591591021524:besthit_sum=189.10000000000002:bitscore_avg=208.0:bitscore_max=213.0:bitscore_min=203.0:bitscore_std=7.0710678118654755:bitscore_sum=416.0:capture_class_counter=c__Alphaproteobacteria--1||c__Desulfobacteria--1:capture_domain_counter=d__Bacteria--2:capture_family_counter=f__Desulfosarcinaceae--1||f__Sphingomonadaceae--1:capture_genus_counter=g__Desulfatitalea--1||g__Sphingomonas--1:capture_order_counter=o__Desulfobacterales--1||o__Sphingomonadales--1:capture_phylum_counter=p__Desulfobacterota--1||p__Proteobacteria--1:capture_species_counter=s__Desulfatitalea tepidiphila--1||s__Sphingomonas sp016820445--1:evalue_avg=7.40259e-68:evalue_max=1.48e-67:evalue_min=5.18e-71:evalue_std=1.0461517548434356e-67:evalue_sum=1.480518e-67:gapopen_avg=0.0:gapopen_max=0.0:gapopen_min=0.0:gapopen_std=0.0:gapopen_sum=0.0:gtdb_class_counter=:gtdb_domain_counter=:gtdb_family_counter=:gtdb_genus_counter=:gtdb_order_counter=:gtdb_phylum_counter=:gtdb_species_counter=:heptad_counter=MCP-36H--2:lbd_counter=:length_avg=126.0:length_max=131.0:length_min=121.0:length_std=7.0710678118654755:length_sum=252.0:mismatch_avg=7.0:mismatch_max=10.0:mismatch_min=4.0:mismatch_std=4.242640687119285:mismatch_sum=14.0:name=N659269:qcovhsp_avg=99.6:qcovhsp_max=100.0:qcovhsp_min=99.2:qcovhsp_std=0.565685424949236:qcovhsp_sum=199.2:qend_avg=126.0:qend_max=131.0:qend_min=121.0:qend_std=7.0710678118654755:qend_sum=252.0:qstart_avg=1.0:qstart_max=1.0:qstart_min=1.0:qstart_std=0.0:qstart_sum=2.0:ref_name_counter=RS_GCF_003056345.1_protein.faa_NZ_PYWB01000001.1_147@PF00015_full_PFAM.435.638--2:scovhsp_avg=62.05:scovhsp_max=64.5:scovhsp_min=59.6:scovhsp_std=3.464823227814082:scovhsp_sum=124.1:send_avg=135.0:send_max=140.0:send_min=130.0:send_std=7.0710678118654755:send_sum=270.0:sstart_avg=10.0:sstart_max=10.0:sstart_min=10.0:sstart_std=0.0:sstart_sum=20.0])0.697:1.3e-08[&&NHX:Sample_counter=rhizpot1--7||rhizpot2--2||rhizpot3--8||rhiztom3--1:Type_counter=capture--18:besthit_avg=83.48823529411764:besthit_max=96.7:besthit_min=65.6:besthit_std=7.93842572184035:besthit_sum=1419.3:bitscore_avg=197.64705882352942:bitscore_max=229.0:bitscore_min=106.0:bitscore_std=35.496375125621256:bitscore_sum=3360.0:capture_class_counter=c__Alphaproteobacteria--11||c__Clostridia--1||c__Desulfobacteria--2||c__Gammaproteobacteria--3||c__Syntrophomonadia--1:capture_domain_counter=d__Bacteria--18:capture_family_counter=f__Azospirillaceae--1||f__Burkholderiaceae--1||f__Desulfosarcinaceae--2||f__Devosiaceae--1||f__Lachnospiraceae--1||f__Pseudomonadaceae--2||f__Rhizobiaceae--2||f__Rhodobacteraceae--5||f__Sphingomonadaceae--1||f__Syntrophomonadaceae--1||f__Thalassospiraceae--1:capture_genus_counter=g__Aquabacterium_B--1||g__BOG-933--1||g__Desulfatitalea--2||g__Devosia--1||g__JAAYJK01--1||g__Jannaschia--5||g__Pseudomonas_E--2||g__Pseudorhizobium--2||g__Schaedlerella--1||g__Sphingomonas--1||g__Thalassospira--1:capture_order_counter=o__Azospirillales--1||o__Burkholderiales--1||o__Desulfobacterales--2||o__Lachnospirales--1||o__Pseudomonadales--2||o__Rhizobiales--3||o__Rhodobacterales--5||o__Rhodospirillales--1||o__Sphingomonadales--1||o__Syntrophomonadales--1:capture_phylum_counter=p__Desulfobacterota--2||p__Firmicutes_A--1||p__Firmicutes_B--1||p__Proteobacteria--14:capture_species_counter=s__Aquabacterium_B tepidiphilum--1||s__BOG-933 sp903920145--1||s__Desulfatitalea tepidiphila--2||s__Devosia sp016698645--1||s__JAAYJK01 sp016841875--1||s__Jannaschia seohaensis--5||s__Pseudomonas_E oleovorans_B--1||s__Pseudomonas_E sp002112885--1||s__Pseudorhizobium flavum--2||s__Schaedlerella sp910574865--1||s__Sphingomonas sp016820445--1||s__Thalassospira profundimaris_C--1:evalue_avg=4.3117647072294186e-31:evalue_max=7.33e-30:evalue_min=2.83e-77:evalue_std=1.777786131481608e-30:evalue_sum=7.330000002290012e-30:gapopen_avg=0.17647058823529413:gapopen_max=1.0:gapopen_min=0.0:gapopen_std=0.3929526239966879:gapopen_sum=3.0:gtdb_class_counter=:gtdb_domain_counter=:gtdb_family_counter=:gtdb_genus_counter=:gtdb_order_counter=:gtdb_phylum_counter=:gtdb_species_counter=:heptad_counter=MCP-36H--18:lbd_counter=:length_avg=137.1764705882353:length_max=155.0:length_min=96.0:length_std=22.366926739378073:length_sum=2332.0:mismatch_avg=22.352941176470587:mismatch_max=33.0:mismatch_min=4.0:mismatch_std=10.160838895427068:mismatch_sum=380.0:name=N659270:qcovhsp_avg=99.8529411764706:qcovhsp_max=100.0:qcovhsp_min=99.0:qcovhsp_std=0.33188410450566835:qcovhsp_sum=1697.5:qend_avg=137.23529411764707:qend_max=155.0:qend_min=96.0:qend_std=22.272543107390955:qend_sum=2333.0:qstart_avg=1.1176470588235294:qstart_max=2.0:qstart_min=1.0:qstart_std=0.3321055820775357:qstart_sum=19.0:ref_name_counter=RS_GCF_000970455.1_protein.faa_NZ_LAJG01000014.1_848@PF00015_full_PFAM.357.542--13||RS_GCF_003056345.1_protein.faa_NZ_PYWB01000001.1_147@PF00015_full_PFAM.435.638--4:scovhsp_avg=72.65882352941176:scovhsp_max=83.2:scovhsp_min=51.9:scovhsp_std=13.11673829613947:scovhsp_sum=1235.2:send_avg=156.23529411764707:send_max=162.0:send_min=130.0:send_std=11.07096095515598:send_sum=2656.0:sstart_avg=20.176470588235293:sstart_max=67.0:sstart_min=9.0:sstart_std=21.451210030315444:sstart_sum=343.0])0.012:1.8e-08[&&NHX:Sample_counter=rhizpot1--7||rhizpot2--2||rhizpot3--9||rhiztom3--1:Type_counter=capture--19:besthit_avg=84.31111111111112:besthit_max=98.3:besthit_min=65.6:besthit_std=8.455759533066546:besthit_sum=1517.6000000000001:bitscore_avg=197.72222222222223:bitscore_max=229.0:bitscore_min=106.0:bitscore_std=34.43801858677422:bitscore_sum=3559.0:capture_class_counter=c__Alphaproteobacteria--12||c__Clostridia--1||c__Desulfobacteria--2||c__Gammaproteobacteria--3||c__Syntrophomonadia--1:capture_domain_counter=d__Bacteria--19:capture_family_counter=f__Azospirillaceae--1||f__Burkholderiaceae--1||f__Desulfosarcinaceae--2||f__Devosiaceae--1||f__Lachnospiraceae--1||f__Pseudomonadaceae--2||f__Rhizobiaceae--2||f__Rhodobacteraceae--5||f__Sphingomonadaceae--1||f__Syntrophomonadaceae--1||f__Thalassospiraceae--2:capture_genus_counter=g__Aquabacterium_B--1||g__BOG-933--1||g__Desulfatitalea--2||g__Devosia--1||g__JAAYJK01--1||g__Jannaschia--5||g__Pseudomonas_E--2||g__Pseudorhizobium--2||g__Schaedlerella--1||g__Sphingomonas--1||g__Thalassospira--2:capture_order_counter=o__Azospirillales--1||o__Burkholderiales--1||o__Desulfobacterales--2||o__Lachnospirales--1||o__Pseudomonadales--2||o__Rhizobiales--3||o__Rhodobacterales--5||o__Rhodospirillales--2||o__Sphingomonadales--1||o__Syntrophomonadales--1:capture_phylum_counter=p__Desulfobacterota--2||p__Firmicutes_A--1||p__Firmicutes_B--1||p__Proteobacteria--15:capture_species_counter=s__Aquabacterium_B tepidiphilum--1||s__BOG-933 sp903920145--1||s__Desulfatitalea tepidiphila--2||s__Devosia sp016698645--1||s__JAAYJK01 sp016841875--1||s__Jannaschia seohaensis--5||s__Pseudomonas_E oleovorans_B--1||s__Pseudomonas_E sp002112885--1||s__Pseudorhizobium flavum--2||s__Schaedlerella sp910574865--1||s__Sphingomonas sp016820445--1||s__Thalassospira profundimaris_C--2:evalue_avg=4.07222222349445e-31:evalue_max=7.33e-30:evalue_min=2.83e-77:evalue_std=1.727697568667381e-30:evalue_sum=7.33000000229001e-30:gapopen_avg=0.16666666666666666:gapopen_max=1.0:gapopen_min=0.0:gapopen_std=0.3834824944236852:gapopen_sum=3.0:gtdb_class_counter=:gtdb_domain_counter=:gtdb_family_counter=:gtdb_genus_counter=:gtdb_order_counter=:gtdb_phylum_counter=:gtdb_species_counter=:heptad_counter=MCP-36H--19:lbd_counter=:length_avg=136.0:length_max=155.0:length_min=96.0:length_std=22.265774315804805:length_sum=2448.0:mismatch_avg=21.22222222222222:mismatch_max=33.0:mismatch_min=2.0:mismatch_std=10.962801035134575:mismatch_sum=382.0:name=N659271:qcovhsp_avg=99.86111111111111:qcovhsp_max=100.0:qcovhsp_min=99.0:qcovhsp_std=0.3238352683784637:qcovhsp_sum=1797.5:qend_avg=136.05555555555554:qend_max=155.0:qend_min=96.0:qend_std=22.179673318079598:qend_sum=2449.0:qstart_avg=1.1111111111111112:qstart_max=2.0:qstart_min=1.0:qstart_std=0.3233808333817773:qstart_sum=20.0:ref_name_counter=RS_GCF_000970455.1_protein.faa_NZ_LAJG01000014.1_848@PF00015_full_PFAM.357.542--13||RS_GCF_003056345.1_protein.faa_NZ_PYWB01000001.1_147@PF00015_full_PFAM.435.638--5:scovhsp_avg=71.79444444444444:scovhsp_max=83.2:scovhsp_min=51.9:scovhsp_std=13.242999137045615:scovhsp_sum=1292.3:send_avg=154.5:send_max=162.0:send_min=125.0:send_std=13.021475474362028:send_sum=2781.0:sstart_avg=19.61111111111111:sstart_max=67.0:sstart_min=9.0:sstart_std=20.94850518010881:sstart_sum=353.0])0.449:1.8e-08[&&NHX:Sample_counter=rhizpot1--8||rhizpot2--2||rhizpot3--9||rhiztom3--1:Type_counter=capture--20:besthit_avg=85.04210526315791:besthit_max=98.3:besthit_min=65.6:besthit_std=8.813645719972694:besthit_sum=1615.8000000000002:bitscore_avg=197.1578947368421:bitscore_max=229.0:bitscore_min=106.0:bitscore_std=33.558014704049356:bitscore_sum=3746.0:capture_class_counter=c__Alphaproteobacteria--13||c__Clostridia--1||c__Desulfobacteria--2||c__Gammaproteobacteria--3||c__Syntrophomonadia--1:capture_domain_counter=d__Bacteria--20:capture_family_counter=f__Azospirillaceae--1||f__Burkholderiaceae--1||f__Desulfosarcinaceae--2||f__Devosiaceae--1||f__Emcibacteraceae--1||f__Lachnospiraceae--1||f__Pseudomonadaceae--2||f__Rhizobiaceae--2||f__Rhodobacteraceae--5||f__Sphingomonadaceae--1||f__Syntrophomonadaceae--1||f__Thalassospiraceae--2:capture_genus_counter=g__Aquabacterium_B--1||g__BOG-933--1||g__Desulfatitalea--2||g__Devosia--1||g__GCA-2700365--1||g__JAAYJK01--1||g__Jannaschia--5||g__Pseudomonas_E--2||g__Pseudorhizobium--2||g__Schaedlerella--1||g__Sphingomonas--1||g__Thalassospira--2:capture_order_counter=o__Azospirillales--1||o__Burkholderiales--1||o__Desulfobacterales--2||o__Lachnospirales--1||o__Pseudomonadales--2||o__Rhizobiales--3||o__Rhodobacterales--5||o__Rhodospirillales--2||o__Sphingomonadales--2||o__Syntrophomonadales--1:capture_phylum_counter=p__Desulfobacterota--2||p__Firmicutes_A--1||p__Firmicutes_B--1||p__Proteobacteria--16:capture_species_counter=s__Aquabacterium_B tepidiphilum--1||s__BOG-933 sp903920145--1||s__Desulfatitalea tepidiphila--2||s__Devosia sp016698645--1||s__GCA-2700365 sp002700365--1||s__JAAYJK01 sp016841875--1||s__Jannaschia seohaensis--5||s__Pseudomonas_E oleovorans_B--1||s__Pseudomonas_E sp002112885--1||s__Pseudorhizobium flavum--2||s__Schaedlerella sp910574865--1||s__Sphingomonas sp016820445--1||s__Thalassospira profundimaris_C--2:evalue_avg=3.857894738047374e-31:evalue_max=7.33e-30:evalue_min=2.83e-77:evalue_std=1.6816173292420312e-30:evalue_sum=7.33000000229001e-30:gapopen_avg=0.15789473684210525:gapopen_max=1.0:gapopen_min=0.0:gapopen_std=0.37463432463267754:gapopen_sum=3.0:gtdb_class_counter=:gtdb_domain_counter=:gtdb_family_counter=:gtdb_genus_counter=:gtdb_order_counter=:gtdb_phylum_counter=:gtdb_species_counter=:heptad_counter=MCP-36H--20:lbd_counter=:length_avg=134.6315789473684:length_max=155.0:length_min=96.0:length_std=22.4455155786327:length_sum=2558.0:mismatch_avg=20.210526315789473:mismatch_max=33.0:mismatch_min=2.0:mismatch_std=11.530534088855946:mismatch_sum=384.0:name=N659272:qcovhsp_avg=99.86842105263158:qcovhsp_max=100.0:qcovhsp_min=99.0:qcovhsp_std=0.3163202167616918:qcovhsp_sum=1897.5:qend_avg=134.68421052631578:qend_max=155.0:qend_min=96.0:qend_std=22.36826281333778:qend_sum=2559.0:qstart_avg=1.105263157894737:qstart_max=2.0:qstart_min=1.0:qstart_std=0.3153017676423058:qstart_sum=21.0:ref_name_counter=RS_GCF_000970455.1_protein.faa_NZ_LAJG01000014.1_848@PF00015_full_PFAM.357.542--13||RS_GCF_003056345.1_protein.faa_NZ_PYWB01000001.1_147@PF00015_full_PFAM.435.638--6:scovhsp_avg=70.86842105263158:scovhsp_max=83.2:scovhsp_min=51.9:scovhsp_std=13.488021543065493:scovhsp_sum=1346.5:send_avg=152.6315789473684:send_max=162.0:send_min=119.0:send_std=15.048848336577452:send_sum=2900.0:sstart_avg=19.105263157894736:sstart_max=67.0:sstart_min=9.0:sstart_std=20.477344491581437:sstart_sum=363.0])0.418:1.8e-08[&&NHX:Sample_counter=rhizpot1--8||rhizpot2--2||rhizpot3--9||rhiztom2--1||rhiztom3--1:Type_counter=capture--21:besthit_avg=85.04210526315791:besthit_max=98.3:besthit_min=65.6:besthit_std=8.813645719972694:besthit_sum=1615.8000000000002:bitscore_avg=197.1578947368421:bitscore_max=229.0:bitscore_min=106.0:bitscore_std=33.558014704049356:bitscore_sum=3746.0:capture_class_counter=c__Alphaproteobacteria--14||c__Clostridia--1||c__Desulfobacteria--2||c__Gammaproteobacteria--3||c__Syntrophomonadia--1:capture_domain_counter=d__Bacteria--21:capture_family_counter=f__Azospirillaceae--1||f__Burkholderiaceae--1||f__Desulfosarcinaceae--2||f__Devosiaceae--1||f__Emcibacteraceae--1||f__Lachnospiraceae--1||f__Pseudomonadaceae--2||f__Rhizobiaceae--3||f__Rhodobacteraceae--5||f__Sphingomonadaceae--1||f__Syntrophomonadaceae--1||f__Thalassospiraceae--2:capture_genus_counter=g__Aquabacterium_B--1||g__BOG-933--1||g__Desulfatitalea--2||g__Devosia--1||g__GCA-2700365--1||g__JAAYJK01--1||g__Jannaschia--5||g__Pseudomonas_E--2||g__Pseudorhizobium--3||g__Schaedlerella--1||g__Sphingomonas--1||g__Thalassospira--2:capture_order_counter=o__Azospirillales--1||o__Burkholderiales--1||o__Desulfobacterales--2||o__Lachnospirales--1||o__Pseudomonadales--2||o__Rhizobiales--4||o__Rhodobacterales--5||o__Rhodospirillales--2||o__Sphingomonadales--2||o__Syntrophomonadales--1:capture_phylum_counter=p__Desulfobacterota--2||p__Firmicutes_A--1||p__Firmicutes_B--1||p__Proteobacteria--17:capture_species_counter=s__Aquabacterium_B tepidiphilum--1||s__BOG-933 sp903920145--1||s__Desulfatitalea tepidiphila--2||s__Devosia sp016698645--1||s__GCA-2700365 sp002700365--1||s__JAAYJK01 sp016841875--1||s__Jannaschia seohaensis--5||s__Pseudomonas_E oleovorans_B--1||s__Pseudomonas_E sp002112885--1||s__Pseudorhizobium flavum--3||s__Schaedlerella sp910574865--1||s__Sphingomonas sp016820445--1||s__Thalassospira profundimaris_C--2:evalue_avg=3.857894738047374e-31:evalue_max=7.33e-30:evalue_min=2.83e-77:evalue_std=1.6816173292420312e-30:evalue_sum=7.33000000229001e-30:gapopen_avg=0.15789473684210525:gapopen_max=1.0:gapopen_min=0.0:gapopen_std=0.37463432463267754:gapopen_sum=3.0:gtdb_class_counter=:gtdb_domain_counter=:gtdb_family_counter=:gtdb_genus_counter=:gtdb_order_counter=:gtdb_phylum_counter=:gtdb_species_counter=:heptad_counter=MCP-36H--21:lbd_counter=:length_avg=134.6315789473684:length_max=155.0:length_min=96.0:length_std=22.4455155786327:length_sum=2558.0:mismatch_avg=20.210526315789473:mismatch_max=33.0:mismatch_min=2.0:mismatch_std=11.530534088855946:mismatch_sum=384.0:name=N659273:qcovhsp_avg=99.86842105263158:qcovhsp_max=100.0:qcovhsp_min=99.0:qcovhsp_std=0.3163202167616918:qcovhsp_sum=1897.5:qend_avg=134.68421052631578:qend_max=155.0:qend_min=96.0:qend_std=22.36826281333778:qend_sum=2559.0:qstart_avg=1.105263157894737:qstart_max=2.0:qstart_min=1.0:qstart_std=0.3153017676423058:qstart_sum=21.0:ref_name_counter=RS_GCF_000970455.1_protein.faa_NZ_LAJG01000014.1_848@PF00015_full_PFAM.357.542--13||RS_GCF_003056345.1_protein.faa_NZ_PYWB01000001.1_147@PF00015_full_PFAM.435.638--6:scovhsp_avg=70.86842105263158:scovhsp_max=83.2:scovhsp_min=51.9:scovhsp_std=13.488021543065493:scovhsp_sum=1346.5:send_avg=152.6315789473684:send_max=162.0:send_min=119.0:send_std=15.048848336577452:send_sum=2900.0:sstart_avg=19.105263157894736:sstart_max=67.0:sstart_min=9.0:sstart_std=20.477344491581437:sstart_sum=363.0],024ff455-91df-4e1d-96f0-23dc78cefe2b_2@MCPsignal.20.75:5e-09[&&NHX:Sample=rhizpot1:Type=capture:capture_class=c__Alphaproteobacteria:capture_domain=d__Bacteria:capture_family=f__Xanthobacteraceae:capture_genus=g__Bradyrhizobium:capture_order=o__Rhizobiales:capture_phylum=p__Proteobacteria:capture_species=s__Bradyrhizobium erythrophlei_C:heptad=MCP-36H])0.032:0.00777348[&&NHX:Sample_counter=rhizpot1--9||rhizpot2--2||rhizpot3--9||rhiztom2--1||rhiztom3--1:Type_counter=capture--22:besthit_avg=85.04210526315791:besthit_max=98.3:besthit_min=65.6:besthit_std=8.813645719972694:besthit_sum=1615.8000000000002:bitscore_avg=197.1578947368421:bitscore_max=229.0:bitscore_min=106.0:bitscore_std=33.558014704049356:bitscore_sum=3746.0:capture_class_counter=c__Alphaproteobacteria--15||c__Clostridia--1||c__Desulfobacteria--2||c__Gammaproteobacteria--3||c__Syntrophomonadia--1:capture_domain_counter=d__Bacteria--22:capture_family_counter=f__Azospirillaceae--1||f__Burkholderiaceae--1||f__Desulfosarcinaceae--2||f__Devosiaceae--1||f__Emcibacteraceae--1||f__Lachnospiraceae--1||f__Pseudomonadaceae--2||f__Rhizobiaceae--3||f__Rhodobacteraceae--5||f__Sphingomonadaceae--1||f__Syntrophomonadaceae--1||f__Thalassospiraceae--2||f__Xanthobacteraceae--1:capture_genus_counter=g__Aquabacterium_B--1||g__BOG-933--1||g__Bradyrhizobium--1||g__Desulfatitalea--2||g__Devosia--1||g__GCA-2700365--1||g__JAAYJK01--1||g__Jannaschia--5||g__Pseudomonas_E--2||g__Pseudorhizobium--3||g__Schaedlerella--1||g__Sphingomonas--1||g__Thalassospira--2:capture_order_counter=o__Azospirillales--1||o__Burkholderiales--1||o__Desulfobacterales--2||o__Lachnospirales--1||o__Pseudomonadales--2||o__Rhizobiales--5||o__Rhodobacterales--5||o__Rhodospirillales--2||o__Sphingomonadales--2||o__Syntrophomonadales--1:capture_phylum_counter=p__Desulfobacterota--2||p__Firmicutes_A--1||p__Firmicutes_B--1||p__Proteobacteria--18:capture_species_counter=s__Aquabacterium_B tepidiphilum--1||s__BOG-933 sp903920145--1||s__Bradyrhizobium erythrophlei_C--1||s__Desulfatitalea tepidiphila--2||s__Devosia sp016698645--1||s__GCA-2700365 sp002700365--1||s__JAAYJK01 sp016841875--1||s__Jannaschia seohaensis--5||s__Pseudomonas_E oleovorans_B--1||s__Pseudomonas_E sp002112885--1||s__Pseudorhizobium flavum--3||s__Schaedlerella sp910574865--1||s__Sphingomonas sp016820445--1||s__Thalassospira profundimaris_C--2:evalue_avg=3.857894738047374e-31:evalue_max=7.33e-30:evalue_min=2.83e-77:evalue_std=1.6816173292420312e-30:evalue_sum=7.33000000229001e-30:gapopen_avg=0.15789473684210525:gapopen_max=1.0:gapopen_min=0.0:gapopen_std=0.37463432463267754:gapopen_sum=3.0:gtdb_class_counter=:gtdb_domain_counter=:gtdb_family_counter=:gtdb_genus_counter=:gtdb_order_counter=:gtdb_phylum_counter=:gtdb_species_counter=:heptad_counter=MCP-36H--22:lbd_counter=:length_avg=134.6315789473684:length_max=155.0:length_min=96.0:length_std=22.4455155786327:length_sum=2558.0:mismatch_avg=20.210526315789473:mismatch_max=33.0:mismatch_min=2.0:mismatch_std=11.530534088855946:mismatch_sum=384.0:name=N659275:qcovhsp_avg=99.86842105263158:qcovhsp_max=100.0:qcovhsp_min=99.0:qcovhsp_std=0.3163202167616918:qcovhsp_sum=1897.5:qend_avg=134.68421052631578:qend_max=155.0:qend_min=96.0:qend_std=22.36826281333778:qend_sum=2559.0:qstart_avg=1.105263157894737:qstart_max=2.0:qstart_min=1.0:qstart_std=0.3153017676423058:qstart_sum=21.0:ref_name_counter=RS_GCF_000970455.1_protein.faa_NZ_LAJG01000014.1_848@PF00015_full_PFAM.357.542--13||RS_GCF_003056345.1_protein.faa_NZ_PYWB01000001.1_147@PF00015_full_PFAM.435.638--6:scovhsp_avg=70.86842105263158:scovhsp_max=83.2:scovhsp_min=51.9:scovhsp_std=13.488021543065493:scovhsp_sum=1346.5:send_avg=152.6315789473684:send_max=162.0:send_min=119.0:send_std=15.048848336577452:send_sum=2900.0:sstart_avg=19.105263157894736:sstart_max=67.0:sstart_min=9.0:sstart_std=20.477344491581437:sstart_sum=363.0],(((((95f05df2-0c6e-4839-a468-778d868213ae_5@MCPsignal.20.65:0.0138537[&&NHX:Sample=rhizpot1:Type=capture:capture_class=c__Alphaproteobacteria:capture_domain=d__Bacteria:capture_family=f__Rhizobiaceae:capture_genus=g__Shinella:capture_order=o__Rhizobiales:capture_phylum=p__Proteobacteria:capture_species=s__Shinella zoogloeoides_A:heptad=MCP-36H],(41ec83fe-f404-5054-9ce8-54404b7e8eae_4@MCPsignal.97.177:5e-09[&&NHX:Sample=rhizpot1:Type=capture:capture_class=c__Alphaproteobacteria:capture_domain=d__Bacteria:capture_family=f__Rhizobiaceae:capture_genus=g__Pseudorhizobium:capture_order=o__Rhizobiales:capture_phylum=p__Proteobacteria:capture_species=s__Pseudorhizobium flavum:heptad=MCP-36H],(RS_GCF_003056345.1_protein.faa_NZ_PYWB01000001.1_147@PF00015_full_PFAM.435.638:0.0144286[&&NHX:Type=GTDB:gtdb_class=c__Alphaproteobacteria:gtdb_domain=d__Bacteria:gtdb_family=f__Devosiaceae:gtdb_genus=g__Devosia:gtdb_order=o__Rhizobiales:gtdb_phylum=p__Proteobacteria:gtdb_species=s__Devosia submarina:heptad=MCP-36H:species=d__Bacteria_p__Proteobacteria_c__Alphaproteobacteria_o__Rhizobiales_f__Devosiaceae_g__Devosia_s__Devosia submarina],ebbf6eae-913c-598e-a5c5-086ebefe8d68_4@MCPsignal.27.198:0.181508[&&NHX:Sample=rhizpot3:Type=capture:besthit=69.8:bitscore=192.0:capture_class=c__Desulfobacteria:capture_domain=d__Bacteria:capture_family=f__Desulfosarcinaceae:capture_genus=g__Desulfatitalea:capture_order=o__Desulfobacterales:capture_phylum=p__Desulfobacterota:capture_species=s__Desulfatitalea tepidiphila:evalue=2.16e-62:gapopen=2.0:heptad=MCP-36H:length=172.0:mismatch=50.0:qcovhsp=100.0:qend=171.0:qstart=1.0:ref_name=RS_GCF_000970455.1_protein.faa_NZ_LAJG01000014.1_848@PF00015_full_PFAM.357.542:scovhsp=92.4:send=180.0:sstart=10.0])0.523:0.00398785[&&NHX:Sample_counter=rhizpot3--1:Type_counter=GTDB--1||capture--1:besthit_avg=69.8:besthit_max=69.8:besthit_min=69.8:besthit_std=0:besthit_sum=69.8:bitscore_avg=192.0:bitscore_max=192.0:bitscore_min=192.0:bitscore_std=0:bitscore_sum=192.0:capture_class_counter=c__Desulfobacteria--1:capture_domain_counter=d__Bacteria--1:capture_family_counter=f__Desulfosarcinaceae--1:capture_genus_counter=g__Desulfatitalea--1:capture_order_counter=o__Desulfobacterales--1:capture_phylum_counter=p__Desulfobacterota--1:capture_species_counter=s__Desulfatitalea tepidiphila--1:evalue_avg=2.16e-62:evalue_max=2.16e-62:evalue_min=2.16e-62:evalue_std=0:evalue_sum=2.16e-62:gapopen_avg=2.0:gapopen_max=2.0:gapopen_min=2.0:gapopen_std=0:gapopen_sum=2.0:gtdb_class_counter=c__Alphaproteobacteria--1:gtdb_domain_counter=d__Bacteria--1:gtdb_family_counter=f__Devosiaceae--1:gtdb_genus_counter=g__Devosia--1:gtdb_order_counter=o__Rhizobiales--1:gtdb_phylum_counter=p__Proteobacteria--1:gtdb_species_counter=s__Devosia submarina--1:heptad_counter=MCP-36H--2:lbd_counter=:lca_tree=s__Devosia submarina:length_avg=172.0:length_max=172.0:length_min=172.0:length_std=0:length_sum=172.0:mismatch_avg=50.0:mismatch_max=50.0:mismatch_min=50.0:mismatch_std=0:mismatch_sum=50.0:name=N659280:qcovhsp_avg=100.0:qcovhsp_max=100.0:qcovhsp_min=100.0:qcovhsp_std=0:qcovhsp_sum=100.0:qend_avg=171.0:qend_max=171.0:qend_min=171.0:qend_std=0:qend_sum=171.0:qstart_avg=1.0:qstart_max=1.0:qstart_min=1.0:qstart_std=0:qstart_sum=1.0:ref_name_counter=RS_GCF_000970455.1_protein.faa_NZ_LAJG01000014.1_848@PF00015_full_PFAM.357.542--1:scovhsp_avg=92.4:scovhsp_max=92.4:scovhsp_min=92.4:scovhsp_std=0:scovhsp_sum=92.4:send_avg=180.0:send_max=180.0:send_min=180.0:send_std=0:send_sum=180.0:sstart_avg=10.0:sstart_max=10.0:sstart_min=10.0:sstart_std=0:sstart_sum=10.0])0:5e-09[&&NHX:Sample_counter=rhizpot1--1||rhizpot3--1:Type_counter=GTDB--1||capture--2:besthit_avg=69.8:besthit_max=69.8:besthit_min=69.8:besthit_std=0:besthit_sum=69.8:bitscore_avg=192.0:bitscore_max=192.0:bitscore_min=192.0:bitscore_std=0:bitscore_sum=192.0:capture_class_counter=c__Alphaproteobacteria--1||c__Desulfobacteria--1:capture_domain_counter=d__Bacteria--2:capture_family_counter=f__Desulfosarcinaceae--1||f__Rhizobiaceae--1:capture_genus_counter=g__Desulfatitalea--1||g__Pseudorhizobium--1:capture_order_counter=o__Desulfobacterales--1||o__Rhizobiales--1:capture_phylum_counter=p__Desulfobacterota--1||p__Proteobacteria--1:capture_species_counter=s__Desulfatitalea tepidiphila--1||s__Pseudorhizobium flavum--1:evalue_avg=2.16e-62:evalue_max=2.16e-62:evalue_min=2.16e-62:evalue_std=0:evalue_sum=2.16e-62:gapopen_avg=2.0:gapopen_max=2.0:gapopen_min=2.0:gapopen_std=0:gapopen_sum=2.0:gtdb_class_counter=c__Alphaproteobacteria--1:gtdb_domain_counter=d__Bacteria--1:gtdb_family_counter=f__Devosiaceae--1:gtdb_genus_counter=g__Devosia--1:gtdb_order_counter=o__Rhizobiales--1:gtdb_phylum_counter=p__Proteobacteria--1:gtdb_species_counter=s__Devosia submarina--1:heptad_counter=MCP-36H--3:lbd_counter=:lca_tree=s__Devosia submarina:length_avg=172.0:length_max=172.0:length_min=172.0:length_std=0:length_sum=172.0:mismatch_avg=50.0:mismatch_max=50.0:mismatch_min=50.0:mismatch_std=0:mismatch_sum=50.0:name=N659281:qcovhsp_avg=100.0:qcovhsp_max=100.0:qcovhsp_min=100.0:qcovhsp_std=0:qcovhsp_sum=100.0:qend_avg=171.0:qend_max=171.0:qend_min=171.0:qend_std=0:qend_sum=171.0:qstart_avg=1.0:qstart_max=1.0:qstart_min=1.0:qstart_std=0:qstart_sum=1.0:ref_name_counter=RS_GCF_000970455.1_protein.faa_NZ_LAJG01000014.1_848@PF00015_full_PFAM.357.542--1:scovhsp_avg=92.4:scovhsp_max=92.4:scovhsp_min=92.4:scovhsp_std=0:scovhsp_sum=92.4:send_avg=180.0:send_max=180.0:send_min=180.0:send_std=0:send_sum=180.0:sstart_avg=10.0:sstart_max=10.0:sstart_min=10.0:sstart_std=0:sstart_sum=10.0])0:6e-09[&&NHX:Sample_counter=rhizpot1--2||rhizpot3--1:Type_counter=GTDB--1||capture--3:besthit_avg=69.8:besthit_max=69.8:besthit_min=69.8:besthit_std=0:besthit_sum=69.8:bitscore_avg=192.0:bitscore_max=192.0:bitscore_min=192.0:bitscore_std=0:bitscore_sum=192.0:capture_class_counter=c__Alphaproteobacteria--2||c__Desulfobacteria--1:capture_domain_counter=d__Bacteria--3:capture_family_counter=f__Desulfosarcinaceae--1||f__Rhizobiaceae--2:capture_genus_counter=g__Desulfatitalea--1||g__Pseudorhizobium--1||g__Shinella--1:capture_order_counter=o__Desulfobacterales--1||o__Rhizobiales--2:capture_phylum_counter=p__Desulfobacterota--1||p__Proteobacteria--2:capture_species_counter=s__Desulfatitalea tepidiphila--1||s__Pseudorhizobium flavum--1||s__Shinella zoogloeoides_A--1:evalue_avg=2.16e-62:evalue_max=2.16e-62:evalue_min=2.16e-62:evalue_std=0:evalue_sum=2.16e-62:gapopen_avg=2.0:gapopen_max=2.0:gapopen_min=2.0:gapopen_std=0:gapopen_sum=2.0:gtdb_class_counter=c__Alphaproteobacteria--1:gtdb_domain_counter=d__Bacteria--1:gtdb_family_counter=f__Devosiaceae--1:gtdb_genus_counter=g__Devosia--1:gtdb_order_counter=o__Rhizobiales--1:gtdb_phylum_counter=p__Proteobacteria--1:gtdb_species_counter=s__Devosia submarina--1:heptad_counter=MCP-36H--4:lbd_counter=:lca_tree=s__Devosia submarina:length_avg=172.0:length_max=172.0:length_min=172.0:length_std=0:length_sum=172.0:mismatch_avg=50.0:mismatch_max=50.0:mismatch_min=50.0:mismatch_std=0:mismatch_sum=50.0:name=N659282:qcovhsp_avg=100.0:qcovhsp_max=100.0:qcovhsp_min=100.0:qcovhsp_std=0:qcovhsp_sum=100.0:qend_avg=171.0:qend_max=171.0:qend_min=171.0:qend_std=0:qend_sum=171.0:qstart_avg=1.0:qstart_max=1.0:qstart_min=1.0:qstart_std=0:qstart_sum=1.0:ref_name_counter=RS_GCF_000970455.1_protein.faa_NZ_LAJG01000014.1_848@PF00015_full_PFAM.357.542--1:scovhsp_avg=92.4:scovhsp_max=92.4:scovhsp_min=92.4:scovhsp_std=0:scovhsp_sum=92.4:send_avg=180.0:send_max=180.0:send_min=180.0:send_std=0:send_sum=180.0:sstart_avg=10.0:sstart_max=10.0:sstart_min=10.0:sstart_std=0:sstart_sum=10.0],(54815657-3e8e-4a5a-b345-4408ddafdf82_4@MCPsignal.824.901:5e-09[&&NHX:Sample=rhiztom3:Type=capture:capture_class=c__Verrucomicrobiae:capture_domain=d__Bacteria:capture_family=f__UBA1319:capture_genus=g__CAIMWS01:capture_order=o__Pedosphaerales:capture_phylum=p__Verrucomicrobiota:capture_species=s__CAIMWS01 sp903845125:heptad=MCP-36H],6f9cd450-8f5b-4f18-8034-5cfcdffe4b36_5@MCPsignal.371.420:5e-09[&&NHX:Sample=rhiztom1:Type=capture:capture_class=c__Gammaproteobacteria:capture_domain=d__Bacteria:capture_family=f__Burkholderiaceae:capture_genus=g__Sphaerotilus:capture_order=o__Burkholderiales:capture_phylum=p__Proteobacteria:capture_species=s__Sphaerotilus sulfidivorans:heptad=MCP-36H])0.906:0.113999[&&NHX:Sample_counter=rhiztom1--1||rhiztom3--1:Type_counter=capture--2:capture_class_counter=c__Gammaproteobacteria--1||c__Verrucomicrobiae--1:capture_domain_counter=d__Bacteria--2:capture_family_counter=f__Burkholderiaceae--1||f__UBA1319--1:capture_genus_counter=g__CAIMWS01--1||g__Sphaerotilus--1:capture_order_counter=o__Burkholderiales--1||o__Pedosphaerales--1:capture_phylum_counter=p__Proteobacteria--1||p__Verrucomicrobiota--1:capture_species_counter=s__CAIMWS01 sp903845125--1||s__Sphaerotilus sulfidivorans--1:gtdb_class_counter=:gtdb_domain_counter=:gtdb_family_counter=:gtdb_genus_counter=:gtdb_order_counter=:gtdb_phylum_counter=:gtdb_species_counter=:heptad_counter=MCP-36H--2:lbd_counter=:name=N659285:ref_name_counter=])0:5e-09[&&NHX:Sample_counter=rhizpot1--2||rhizpot3--1||rhiztom1--1||rhiztom3--1:Type_counter=GTDB--1||capture--5:besthit_avg=69.8:besthit_max=69.8:besthit_min=69.8:besthit_std=0:besthit_sum=69.8:bitscore_avg=192.0:bitscore_max=192.0:bitscore_min=192.0:bitscore_std=0:bitscore_sum=192.0:capture_class_counter=c__Alphaproteobacteria--2||c__Desulfobacteria--1||c__Gammaproteobacteria--1||c__Verrucomicrobiae--1:capture_domain_counter=d__Bacteria--5:capture_family_counter=f__Burkholderiaceae--1||f__Desulfosarcinaceae--1||f__Rhizobiaceae--2||f__UBA1319--1:capture_genus_counter=g__CAIMWS01--1||g__Desulfatitalea--1||g__Pseudorhizobium--1||g__Shinella--1||g__Sphaerotilus--1:capture_order_counter=o__Burkholderiales--1||o__Desulfobacterales--1||o__Pedosphaerales--1||o__Rhizobiales--2:capture_phylum_counter=p__Desulfobacterota--1||p__Proteobacteria--3||p__Verrucomicrobiota--1:capture_species_counter=s__CAIMWS01 sp903845125--1||s__Desulfatitalea tepidiphila--1||s__Pseudorhizobium flavum--1||s__Shinella zoogloeoides_A--1||s__Sphaerotilus sulfidivorans--1:evalue_avg=2.16e-62:evalue_max=2.16e-62:evalue_min=2.16e-62:evalue_std=0:evalue_sum=2.16e-62:gapopen_avg=2.0:gapopen_max=2.0:gapopen_min=2.0:gapopen_std=0:gapopen_sum=2.0:gtdb_class_counter=c__Alphaproteobacteria--1:gtdb_domain_counter=d__Bacteria--1:gtdb_family_counter=f__Devosiaceae--1:gtdb_genus_counter=g__Devosia--1:gtdb_order_counter=o__Rhizobiales--1:gtdb_phylum_counter=p__Proteobacteria--1:gtdb_species_counter=s__Devosia submarina--1:heptad_counter=MCP-36H--6:lbd_counter=:lca_tree=s__Devosia submarina:length_avg=172.0:length_max=172.0:length_min=172.0:length_std=0:length_sum=172.0:mismatch_avg=50.0:mismatch_max=50.0:mismatch_min=50.0:mismatch_std=0:mismatch_sum=50.0:name=N659286:qcovhsp_avg=100.0:qcovhsp_max=100.0:qcovhsp_min=100.0:qcovhsp_std=0:qcovhsp_sum=100.0:qend_avg=171.0:qend_max=171.0:qend_min=171.0:qend_std=0:qend_sum=171.0:qstart_avg=1.0:qstart_max=1.0:qstart_min=1.0:qstart_std=0:qstart_sum=1.0:ref_name_counter=RS_GCF_000970455.1_protein.faa_NZ_LAJG01000014.1_848@PF00015_full_PFAM.357.542--1:scovhsp_avg=92.4:scovhsp_max=92.4:scovhsp_min=92.4:scovhsp_std=0:scovhsp_sum=92.4:send_avg=180.0:send_max=180.0:send_min=180.0:send_std=0:send_sum=180.0:sstart_avg=10.0:sstart_max=10.0:sstart_min=10.0:sstart_std=0:sstart_sum=10.0],600d9de2-5fb7-4390-9196-0f4f27524949_5@MCPsignal.22.67:5e-09[&&NHX:Sample=rhizpot3:Type=capture:capture_class=c__Alphaproteobacteria:capture_domain=d__Bacteria:capture_family=f__Rhodobacteraceae:capture_genus=g__Gemmobacter_B:capture_order=o__Rhodobacterales:capture_phylum=p__Proteobacteria:capture_species=s__Gemmobacter_B sp009908315:heptad=MCP-36H])0:1.8e-08[&&NHX:Sample_counter=rhizpot1--2||rhizpot3--2||rhiztom1--1||rhiztom3--1:Type_counter=GTDB--1||capture--6:besthit_avg=69.8:besthit_max=69.8:besthit_min=69.8:besthit_std=0:besthit_sum=69.8:bitscore_avg=192.0:bitscore_max=192.0:bitscore_min=192.0:bitscore_std=0:bitscore_sum=192.0:capture_class_counter=c__Alphaproteobacteria--3||c__Desulfobacteria--1||c__Gammaproteobacteria--1||c__Verrucomicrobiae--1:capture_domain_counter=d__Bacteria--6:capture_family_counter=f__Burkholderiaceae--1||f__Desulfosarcinaceae--1||f__Rhizobiaceae--2||f__Rhodobacteraceae--1||f__UBA1319--1:capture_genus_counter=g__CAIMWS01--1||g__Desulfatitalea--1||g__Gemmobacter_B--1||g__Pseudorhizobium--1||g__Shinella--1||g__Sphaerotilus--1:capture_order_counter=o__Burkholderiales--1||o__Desulfobacterales--1||o__Pedosphaerales--1||o__Rhizobiales--2||o__Rhodobacterales--1:capture_phylum_counter=p__Desulfobacterota--1||p__Proteobacteria--4||p__Verrucomicrobiota--1:capture_species_counter=s__CAIMWS01 sp903845125--1||s__Desulfatitalea tepidiphila--1||s__Gemmobacter_B sp009908315--1||s__Pseudorhizobium flavum--1||s__Shinella zoogloeoides_A--1||s__Sphaerotilus sulfidivorans--1:evalue_avg=2.16e-62:evalue_max=2.16e-62:evalue_min=2.16e-62:evalue_std=0:evalue_sum=2.16e-62:gapopen_avg=2.0:gapopen_max=2.0:gapopen_min=2.0:gapopen_std=0:gapopen_sum=2.0:gtdb_class_counter=c__Alphaproteobacteria--1:gtdb_domain_counter=d__Bacteria--1:gtdb_family_counter=f__Devosiaceae--1:gtdb_genus_counter=g__Devosia--1:gtdb_order_counter=o__Rhizobiales--1:gtdb_phylum_counter=p__Proteobacteria--1:gtdb_species_counter=s__Devosia submarina--1:heptad_counter=MCP-36H--7:lbd_counter=:lca_tree=s__Devosia submarina:length_avg=172.0:length_max=172.0:length_min=172.0:length_std=0:length_sum=172.0:mismatch_avg=50.0:mismatch_max=50.0:mismatch_min=50.0:mismatch_std=0:mismatch_sum=50.0:name=N659288:qcovhsp_avg=100.0:qcovhsp_max=100.0:qcovhsp_min=100.0:qcovhsp_std=0:qcovhsp_sum=100.0:qend_avg=171.0:qend_max=171.0:qend_min=171.0:qend_std=0:qend_sum=171.0:qstart_avg=1.0:qstart_max=1.0:qstart_min=1.0:qstart_std=0:qstart_sum=1.0:ref_name_counter=RS_GCF_000970455.1_protein.faa_NZ_LAJG01000014.1_848@PF00015_full_PFAM.357.542--1:scovhsp_avg=92.4:scovhsp_max=92.4:scovhsp_min=92.4:scovhsp_std=0:scovhsp_sum=92.4:send_avg=180.0:send_max=180.0:send_min=180.0:send_std=0:send_sum=180.0:sstart_avg=10.0:sstart_max=10.0:sstart_min=10.0:sstart_std=0:sstart_sum=10.0],(b312cbf4-13aa-5682-875c-50a902b3c544_6@MCPsignal.22.79:0[&&NHX:Sample=rhizpot1:Type=capture:capture_class=c__Alphaproteobacteria:capture_domain=d__Bacteria:capture_family=f__Xanthobacteraceae:capture_genus=g__Bradyrhizobium:capture_order=o__Rhizobiales:capture_phylum=p__Proteobacteria:capture_species=s__Bradyrhizobium erythrophlei_C:heptad=MCP-36H],8c6257b7-af57-42a6-8bb4-e3b15def7537_4@MCPsignal.20.77:0[&&NHX:Sample=rhizpot1:Type=capture:capture_class=c__Alphaproteobacteria:capture_domain=d__Bacteria:capture_family=f__Rhodobacteraceae:capture_genus=g__CAU-1492:capture_order=o__Rhodobacterales:capture_phylum=p__Proteobacteria:capture_species=s__CAU-1492 sp016758075:heptad=MCP-36H]):5e-09[&&NHX:Sample_counter=rhizpot1--2:Type_counter=capture--2:capture_class_counter=c__Alphaproteobacteria--2:capture_domain_counter=d__Bacteria--2:capture_family_counter=f__Rhodobacteraceae--1||f__Xanthobacteraceae--1:capture_genus_counter=g__Bradyrhizobium--1||g__CAU-1492--1:capture_order_counter=o__Rhizobiales--1||o__Rhodobacterales--1:capture_phylum_counter=p__Proteobacteria--2:capture_species_counter=s__Bradyrhizobium erythrophlei_C--1||s__CAU-1492 sp016758075--1:gtdb_class_counter=:gtdb_domain_counter=:gtdb_family_counter=:gtdb_genus_counter=:gtdb_order_counter=:gtdb_phylum_counter=:gtdb_species_counter=:heptad_counter=MCP-36H--2:lbd_counter=:name=N659291:ref_name_counter=])0.19:0.00485522[&&NHX:Sample_counter=rhizpot1--4||rhizpot3--2||rhiztom1--1||rhiztom3--1:Type_counter=GTDB--1||capture--8:besthit_avg=69.8:besthit_max=69.8:besthit_min=69.8:besthit_std=0:besthit_sum=69.8:bitscore_avg=192.0:bitscore_max=192.0:bitscore_min=192.0:bitscore_std=0:bitscore_sum=192.0:capture_class_counter=c__Alphaproteobacteria--5||c__Desulfobacteria--1||c__Gammaproteobacteria--1||c__Verrucomicrobiae--1:capture_domain_counter=d__Bacteria--8:capture_family_counter=f__Burkholderiaceae--1||f__Desulfosarcinaceae--1||f__Rhizobiaceae--2||f__Rhodobacteraceae--2||f__UBA1319--1||f__Xanthobacteraceae--1:capture_genus_counter=g__Bradyrhizobium--1||g__CAIMWS01--1||g__CAU-1492--1||g__Desulfatitalea--1||g__Gemmobacter_B--1||g__Pseudorhizobium--1||g__Shinella--1||g__Sphaerotilus--1:capture_order_counter=o__Burkholderiales--1||o__Desulfobacterales--1||o__Pedosphaerales--1||o__Rhizobiales--3||o__Rhodobacterales--2:capture_phylum_counter=p__Desulfobacterota--1||p__Proteobacteria--6||p__Verrucomicrobiota--1:capture_species_counter=s__Bradyrhizobium erythrophlei_C--1||s__CAIMWS01 sp903845125--1||s__CAU-1492 sp016758075--1||s__Desulfatitalea tepidiphila--1||s__Gemmobacter_B sp009908315--1||s__Pseudorhizobium flavum--1||s__Shinella zoogloeoides_A--1||s__Sphaerotilus sulfidivorans--1:evalue_avg=2.16e-62:evalue_max=2.16e-62:evalue_min=2.16e-62:evalue_std=0:evalue_sum=2.16e-62:gapopen_avg=2.0:gapopen_max=2.0:gapopen_min=2.0:gapopen_std=0:gapopen_sum=2.0:gtdb_class_counter=c__Alphaproteobacteria--1:gtdb_domain_counter=d__Bacteria--1:gtdb_family_counter=f__Devosiaceae--1:gtdb_genus_counter=g__Devosia--1:gtdb_order_counter=o__Rhizobiales--1:gtdb_phylum_counter=p__Proteobacteria--1:gtdb_species_counter=s__Devosia submarina--1:heptad_counter=MCP-36H--9:lbd_counter=:lca_tree=s__Devosia submarina:length_avg=172.0:length_max=172.0:length_min=172.0:length_std=0:length_sum=172.0:mismatch_avg=50.0:mismatch_max=50.0:mismatch_min=50.0:mismatch_std=0:mismatch_sum=50.0:name=N659292:qcovhsp_avg=100.0:qcovhsp_max=100.0:qcovhsp_min=100.0:qcovhsp_std=0:qcovhsp_sum=100.0:qend_avg=171.0:qend_max=171.0:qend_min=171.0:qend_std=0:qend_sum=171.0:qstart_avg=1.0:qstart_max=1.0:qstart_min=1.0:qstart_std=0:qstart_sum=1.0:ref_name_counter=RS_GCF_000970455.1_protein.faa_NZ_LAJG01000014.1_848@PF00015_full_PFAM.357.542--1:scovhsp_avg=92.4:scovhsp_max=92.4:scovhsp_min=92.4:scovhsp_std=0:scovhsp_sum=92.4:send_avg=180.0:send_max=180.0:send_min=180.0:send_std=0:send_sum=180.0:sstart_avg=10.0:sstart_max=10.0:sstart_min=10.0:sstart_std=0:sstart_sum=10.0],(f1887d46-b16b-4a2c-b88c-328e3a60ac7e_6@MCPsignal.823.970:0.0433641[&&NHX:Sample=rhizpot1:Type=capture:besthit=84.5:bitscore=216.0:capture_class=c__Alphaproteobacteria:capture_domain=d__Bacteria:capture_family=f__Rhodobacteraceae:capture_genus=g__Jannaschia:capture_order=o__Rhodobacterales:capture_phylum=p__Proteobacteria:capture_species=s__Jannaschia seohaensis:evalue=3.19e-72:gapopen=2.0:heptad=MCP-36H:length=148.0:mismatch=21.0:qcovhsp=99.3:qend=147.0:qstart=2.0:ref_name=RS_GCF_000970455.1_protein.faa_NZ_LAJG01000014.1_848@PF00015_full_PFAM.357.542:scovhsp=80.0:send=162.0:sstart=15.0],398ed819-007b-4c2b-a809-e71c7336f574_2@MCPsignal.20.104:0.0118418[&&NHX:Sample=rhizpot1:Type=capture:capture_class=c__Syntrophomonadia:capture_domain=d__Bacteria:capture_family=f__Syntrophomonadaceae:capture_genus=g__JAAYJK01:capture_order=o__Syntrophomonadales:capture_phylum=p__Firmicutes_B:capture_species=s__JAAYJK01 sp016841875:heptad=MCP-36H])0.864:0.0342153[&&NHX:Sample_counter=rhizpot1--2:Type_counter=capture--2:besthit_avg=84.5:besthit_max=84.5:besthit_min=84.5:besthit_std=0:besthit_sum=84.5:bitscore_avg=216.0:bitscore_max=216.0:bitscore_min=216.0:bitscore_std=0:bitscore_sum=216.0:capture_class_counter=c__Alphaproteobacteria--1||c__Syntrophomonadia--1:capture_domain_counter=d__Bacteria--2:capture_family_counter=f__Rhodobacteraceae--1||f__Syntrophomonadaceae--1:capture_genus_counter=g__JAAYJK01--1||g__Jannaschia--1:capture_order_counter=o__Rhodobacterales--1||o__Syntrophomonadales--1:capture_phylum_counter=p__Firmicutes_B--1||p__Proteobacteria--1:capture_species_counter=s__JAAYJK01 sp016841875--1||s__Jannaschia seohaensis--1:evalue_avg=3.19e-72:evalue_max=3.19e-72:evalue_min=3.19e-72:evalue_std=0:evalue_sum=3.19e-72:gapopen_avg=2.0:gapopen_max=2.0:gapopen_min=2.0:gapopen_std=0:gapopen_sum=2.0:gtdb_class_counter=:gtdb_domain_counter=:gtdb_family_counter=:gtdb_genus_counter=:gtdb_order_counter=:gtdb_phylum_counter=:gtdb_species_counter=:heptad_counter=MCP-36H--2:lbd_counter=:length_avg=148.0:length_max=148.0:length_min=148.0:length_std=0:length_sum=148.0:mismatch_avg=21.0:mismatch_max=21.0:mismatch_min=21.0:mismatch_std=0:mismatch_sum=21.0:name=N659295:qcovhsp_avg=99.3:qcovhsp_max=99.3:qcovhsp_min=99.3:qcovhsp_std=0:qcovhsp_sum=99.3:qend_avg=147.0:qend_max=147.0:qend_min=147.0:qend_std=0:qend_sum=147.0:qstart_avg=2.0:qstart_max=2.0:qstart_min=2.0:qstart_std=0:qstart_sum=2.0:ref_name_counter=RS_GCF_000970455.1_protein.faa_NZ_LAJG01000014.1_848@PF00015_full_PFAM.357.542--1:scovhsp_avg=80.0:scovhsp_max=80.0:scovhsp_min=80.0:scovhsp_std=0:scovhsp_sum=80.0:send_avg=162.0:send_max=162.0:send_min=162.0:send_std=0:send_sum=162.0:sstart_avg=15.0:sstart_max=15.0:sstart_min=15.0:sstart_std=0:sstart_sum=15.0])0.443:0.00544754[&&NHX:Sample_counter=rhizpot1--6||rhizpot3--2||rhiztom1--1||rhiztom3--1:Type_counter=GTDB--1||capture--10:besthit_avg=77.15:besthit_max=84.5:besthit_min=69.8:besthit_std=10.394469683442251:besthit_sum=154.3:bitscore_avg=204.0:bitscore_max=216.0:bitscore_min=192.0:bitscore_std=16.97056274847714:bitscore_sum=408.0:capture_class_counter=c__Alphaproteobacteria--6||c__Desulfobacteria--1||c__Gammaproteobacteria--1||c__Syntrophomonadia--1||c__Verrucomicrobiae--1:capture_domain_counter=d__Bacteria--10:capture_family_counter=f__Burkholderiaceae--1||f__Desulfosarcinaceae--1||f__Rhizobiaceae--2||f__Rhodobacteraceae--3||f__Syntrophomonadaceae--1||f__UBA1319--1||f__Xanthobacteraceae--1:capture_genus_counter=g__Bradyrhizobium--1||g__CAIMWS01--1||g__CAU-1492--1||g__Desulfatitalea--1||g__Gemmobacter_B--1||g__JAAYJK01--1||g__Jannaschia--1||g__Pseudorhizobium--1||g__Shinella--1||g__Sphaerotilus--1:capture_order_counter=o__Burkholderiales--1||o__Desulfobacterales--1||o__Pedosphaerales--1||o__Rhizobiales--3||o__Rhodobacterales--3||o__Syntrophomonadales--1:capture_phylum_counter=p__Desulfobacterota--1||p__Firmicutes_B--1||p__Proteobacteria--7||p__Verrucomicrobiota--1:capture_species_counter=s__Bradyrhizobium erythrophlei_C--1||s__CAIMWS01 sp903845125--1||s__CAU-1492 sp016758075--1||s__Desulfatitalea tepidiphila--1||s__Gemmobacter_B sp009908315--1||s__JAAYJK01 sp016841875--1||s__Jannaschia seohaensis--1||s__Pseudorhizobium flavum--1||s__Shinella zoogloeoides_A--1||s__Sphaerotilus sulfidivorans--1:evalue_avg=1.0800000001595002e-62:evalue_max=2.16e-62:evalue_min=3.19e-72:evalue_std=1.5273506471373757e-62:evalue_sum=2.1600000003190004e-62:gapopen_avg=2.0:gapopen_max=2.0:gapopen_min=2.0:gapopen_std=0.0:gapopen_sum=4.0:gtdb_class_counter=c__Alphaproteobacteria--1:gtdb_domain_counter=d__Bacteria--1:gtdb_family_counter=f__Devosiaceae--1:gtdb_genus_counter=g__Devosia--1:gtdb_order_counter=o__Rhizobiales--1:gtdb_phylum_counter=p__Proteobacteria--1:gtdb_species_counter=s__Devosia submarina--1:heptad_counter=MCP-36H--11:lbd_counter=:lca_tree=s__Devosia submarina:length_avg=160.0:length_max=172.0:length_min=148.0:length_std=16.97056274847714:length_sum=320.0:mismatch_avg=35.5:mismatch_max=50.0:mismatch_min=21.0:mismatch_std=20.506096654409877:mismatch_sum=71.0:name=N659296:qcovhsp_avg=99.65:qcovhsp_max=100.0:qcovhsp_min=99.3:qcovhsp_std=0.4949747468305853:qcovhsp_sum=199.3:qend_avg=159.0:qend_max=171.0:qend_min=147.0:qend_std=16.97056274847714:qend_sum=318.0:qstart_avg=1.5:qstart_max=2.0:qstart_min=1.0:qstart_std=0.7071067811865476:qstart_sum=3.0:ref_name_counter=RS_GCF_000970455.1_protein.faa_NZ_LAJG01000014.1_848@PF00015_full_PFAM.357.542--2:scovhsp_avg=86.2:scovhsp_max=92.4:scovhsp_min=80.0:scovhsp_std=8.768124086713193:scovhsp_sum=172.4:send_avg=171.0:send_max=180.0:send_min=162.0:send_std=12.727922061357855:send_sum=342.0:sstart_avg=12.5:sstart_max=15.0:sstart_min=10.0:sstart_std=3.5355339059327378:sstart_sum=25.0])0.958:0.0243703[&&NHX:Sample_counter=rhizpot1--15||rhizpot2--2||rhizpot3--11||rhiztom1--1||rhiztom2--1||rhiztom3--2:Type_counter=GTDB--1||capture--32:besthit_avg=84.29047619047621:besthit_max=98.3:besthit_min=65.6:besthit_std=8.997216500779826:besthit_sum=1770.1000000000004:bitscore_avg=197.8095238095238:bitscore_max=229.0:bitscore_min=106.0:bitscore_std=32.12727664714058:bitscore_sum=4154.0:capture_class_counter=c__Alphaproteobacteria--21||c__Clostridia--1||c__Desulfobacteria--3||c__Gammaproteobacteria--4||c__Syntrophomonadia--2||c__Verrucomicrobiae--1:capture_domain_counter=d__Bacteria--32:capture_family_counter=f__Azospirillaceae--1||f__Burkholderiaceae--2||f__Desulfosarcinaceae--3||f__Devosiaceae--1||f__Emcibacteraceae--1||f__Lachnospiraceae--1||f__Pseudomonadaceae--2||f__Rhizobiaceae--5||f__Rhodobacteraceae--8||f__Sphingomonadaceae--1||f__Syntrophomonadaceae--2||f__Thalassospiraceae--2||f__UBA1319--1||f__Xanthobacteraceae--2:capture_genus_counter=g__Aquabacterium_B--1||g__BOG-933--1||g__Bradyrhizobium--2||g__CAIMWS01--1||g__CAU-1492--1||g__Desulfatitalea--3||g__Devosia--1||g__GCA-2700365--1||g__Gemmobacter_B--1||g__JAAYJK01--2||g__Jannaschia--6||g__Pseudomonas_E--2||g__Pseudorhizobium--4||g__Schaedlerella--1||g__Shinella--1||g__Sphaerotilus--1||g__Sphingomonas--1||g__Thalassospira--2:capture_order_counter=o__Azospirillales--1||o__Burkholderiales--2||o__Desulfobacterales--3||o__Lachnospirales--1||o__Pedosphaerales--1||o__Pseudomonadales--2||o__Rhizobiales--8||o__Rhodobacterales--8||o__Rhodospirillales--2||o__Sphingomonadales--2||o__Syntrophomonadales--2:capture_phylum_counter=p__Desulfobacterota--3||p__Firmicutes_A--1||p__Firmicutes_B--2||p__Proteobacteria--25||p__Verrucomicrobiota--1:capture_species_counter=s__Aquabacterium_B tepidiphilum--1||s__BOG-933 sp903920145--1||s__Bradyrhizobium erythrophlei_C--2||s__CAIMWS01 sp903845125--1||s__CAU-1492 sp016758075--1||s__Desulfatitalea tepidiphila--3||s__Devosia sp016698645--1||s__GCA-2700365 sp002700365--1||s__Gemmobacter_B sp009908315--1||s__JAAYJK01 sp016841875--2||s__Jannaschia seohaensis--6||s__Pseudomonas_E oleovorans_B--1||s__Pseudomonas_E sp002112885--1||s__Pseudorhizobium flavum--4||s__Schaedlerella sp910574865--1||s__Shinella zoogloeoides_A--1||s__Sphaerotilus sulfidivorans--1||s__Sphingomonas sp016820445--1||s__Thalassospira profundimaris_C--2:evalue_avg=3.4904761915666716e-31:evalue_max=7.33e-30:evalue_min=2.83e-77:evalue_std=1.5995371354048383e-30:evalue_sum=7.33000000229001e-30:gapopen_avg=0.3333333333333333:gapopen_max=2.0:gapopen_min=0.0:gapopen_std=0.6582805886043833:gapopen_sum=7.0:gtdb_class_counter=c__Alphaproteobacteria--1:gtdb_domain_counter=d__Bacteria--1:gtdb_family_counter=f__Devosiaceae--1:gtdb_genus_counter=g__Devosia--1:gtdb_order_counter=o__Rhizobiales--1:gtdb_phylum_counter=p__Proteobacteria--1:gtdb_species_counter=s__Devosia submarina--1:heptad_counter=MCP-36H--33:lbd_counter=:lca_tree=s__Devosia submarina:length_avg=137.04761904761904:length_max=172.0:length_min=96.0:length_std=22.935728003436452:length_sum=2878.0:mismatch_avg=21.666666666666668:mismatch_max=50.0:mismatch_min=2.0:mismatch_std=12.721373091507589:mismatch_sum=455.0:name=N659297:qcovhsp_avg=99.84761904761903:qcovhsp_max=100.0:qcovhsp_min=99.0:qcovhsp_std=0.3265257227525081:qcovhsp_sum=2096.7999999999997:qend_avg=137.0:qend_max=171.0:qend_min=96.0:qend_std=22.764006677208652:qend_sum=2877.0:qstart_avg=1.1428571428571428:qstart_max=2.0:qstart_min=1.0:qstart_std=0.35856858280031806:qstart_sum=24.0:ref_name_counter=RS_GCF_000970455.1_protein.faa_NZ_LAJG01000014.1_848@PF00015_full_PFAM.357.542--15||RS_GCF_003056345.1_protein.faa_NZ_PYWB01000001.1_147@PF00015_full_PFAM.435.638--6:scovhsp_avg=72.32857142857142:scovhsp_max=92.4:scovhsp_min=51.9:scovhsp_std=13.742093830895746:scovhsp_sum=1518.8999999999999:send_avg=154.38095238095238:send_max=180.0:send_min=119.0:send_std=15.570729560544654:send_sum=3242.0:sstart_avg=18.476190476190474:sstart_max=67.0:sstart_min=9.0:sstart_std=19.543845700422033:sstart_sum=388.0])0.4:0.0101389[&&NHX:Sample_counter=rhizpot1--17||rhizpot2--2||rhizpot3--14||rhiztom1--1||rhiztom2--1||rhiztom3--4:Type_counter=GTDB--3||capture--39:besthit_avg=84.74583333333332:besthit_max=98.3:besthit_min=65.6:besthit_std=8.607023379152363:besthit_sum=2033.8999999999999:bitscore_avg=199.33333333333334:bitscore_max=229.0:bitscore_min=106.0:bitscore_std=31.109437498117437:bitscore_sum=4784.0:capture_class_counter=c__Alphaproteobacteria--25||c__Clostridia--1||c__Desulfobacteria--3||c__Desulfovibrionia--1||c__Gammaproteobacteria--5||c__Syntrophomonadia--2||c__Thermoanaerobaculia--1||c__Verrucomicrobiae--1:capture_domain_counter=d__Bacteria--39:capture_family_counter=f__Azospirillaceae--1||f__Burkholderiaceae--2||f__Caulobacteraceae--3||f__Desulfonatronaceae--1||f__Desulfosarcinaceae--3||f__Devosiaceae--1||f__Emcibacteraceae--1||f__Lachnospiraceae--1||f__Pseudomonadaceae--3||f__Rhizobiaceae--5||f__Rhodobacteraceae--9||f__Sphingomonadaceae--1||f__Syntrophomonadaceae--2||f__Thalassospiraceae--2||f__UBA1319--1||f__UBA2201--1||f__Xanthobacteraceae--2:capture_genus_counter=g__Aquabacterium_B--1||g__BOG-933--1||g__Bradyrhizobium--2||g__CAIMWS01--1||g__CAU-1492--1||g__Caulobacter--3||g__Desulfatitalea--3||g__Desulfonatronum--1||g__Devosia--1||g__GCA-2700365--1||g__Gemmobacter_B--1||g__JAAYJK01--2||g__Jannaschia--6||g__Pseudomonas_E--3||g__Pseudorhizobium--4||g__Rhodobacter--1||g__Schaedlerella--1||g__Shinella--1||g__Sphaerotilus--1||g__Sphingomonas--1||g__Thalassospira--2||g__UBA2201--1:capture_order_counter=o__Azospirillales--1||o__Burkholderiales--2||o__Caulobacterales--3||o__Desulfobacterales--3||o__Desulfovibrionales--1||o__Lachnospirales--1||o__Pedosphaerales--1||o__Pseudomonadales--3||o__Rhizobiales--8||o__Rhodobacterales--9||o__Rhodospirillales--2||o__Sphingomonadales--2||o__Syntrophomonadales--2||o__UBA2201--1:capture_phylum_counter=p__Acidobacteriota--1||p__Desulfobacterota--3||p__Desulfobacterota_I--1||p__Firmicutes_A--1||p__Firmicutes_B--2||p__Proteobacteria--30||p__Verrucomicrobiota--1:capture_species_counter=s__Aquabacterium_B tepidiphilum--1||s__BOG-933 sp903920145--1||s__Bradyrhizobium erythrophlei_C--2||s__CAIMWS01 sp903845125--1||s__CAU-1492 sp016758075--1||s__Caulobacter sp002742635--1||s__Caulobacter sp003185805--1||s__Caulobacter sp018895795--1||s__Desulfatitalea tepidiphila--3||s__Desulfonatronum thiodismutans--1||s__Devosia sp016698645--1||s__GCA-2700365 sp002700365--1||s__Gemmobacter_B sp009908315--1||s__JAAYJK01 sp016841875--2||s__Jannaschia seohaensis--6||s__Pseudomonas_E oleovorans_B--1||s__Pseudomonas_E sp002112885--1||s__Pseudomonas_E sp900113505--1||s__Pseudorhizobium flavum--4||s__Rhodobacter capsulatus_C--1||s__Schaedlerella sp910574865--1||s__Shinella zoogloeoides_A--1||s__Sphaerotilus sulfidivorans--1||s__Sphingomonas sp016820445--1||s__Thalassospira profundimaris_C--2||s__UBA2201 sp002327305--1:evalue_avg=3.0541666676208384e-31:evalue_max=7.33e-30:evalue_min=2.41e-77:evalue_std=1.496229984529734e-30:evalue_sum=7.330000002290012e-30:gapopen_avg=0.2916666666666667:gapopen_max=2.0:gapopen_min=0.0:gapopen_std=0.624093545570845:gapopen_sum=7.0:gtdb_class_counter=c__Alphaproteobacteria--2||c__Spirochaetia--1:gtdb_domain_counter=d__Bacteria--3:gtdb_family_counter=f__Devosiaceae--2||f__Treponemataceae--1:gtdb_genus_counter=g__Devosia--2||g__Treponema_D--1:gtdb_order_counter=o__Rhizobiales--2||o__Treponematales--1:gtdb_phylum_counter=p__Proteobacteria--2||p__Spirochaetota--1:gtdb_species_counter=s__Devosia soli--1||s__Devosia submarina--1||s__Treponema_D sp902773215--1:heptad_counter=MCP-36H--41||MCP-48H--1:lbd_counter=:lca_tree=d__Bacteria:length_avg=137.20833333333334:length_max=172.0:length_min=96.0:length_std=22.288579970501694:length_sum=3293.0:mismatch_avg=21.125:mismatch_max=50.0:mismatch_min=2.0:mismatch_std=12.245007855910275:mismatch_sum=507.0:name=N659298:qcovhsp_avg=99.8125:qcovhsp_max=100.0:qcovhsp_min=98.7:qcovhsp_std=0.3882093787366944:qcovhsp_sum=2395.5:qend_avg=137.16666666666666:qend_max=171.0:qend_min=96.0:qend_std=22.135288895624416:qend_sum=3292.0:qstart_avg=1.125:qstart_max=2.0:qstart_min=1.0:qstart_std=0.3378319623460881:qstart_sum=27.0:ref_name_counter=RS_GCF_000970455.1_protein.faa_NZ_LAJG01000014.1_848@PF00015_full_PFAM.357.542--17||RS_GCF_003056345.1_protein.faa_NZ_PYWB01000001.1_147@PF00015_full_PFAM.435.638--7:scovhsp_avg=72.40833333333335:scovhsp_max=92.4:scovhsp_min=51.9:scovhsp_std=13.518583559281474:scovhsp_sum=1737.8000000000002:send_avg=153.70833333333334:send_max=180.0:send_min=119.0:send_std=15.434234017603368:send_sum=3689.0:sstart_avg=17.625:sstart_max=67.0:sstart_min=9.0:sstart_std=18.419773165765665:sstart_sum=423.0],139523cb-004d-4f97-948e-5f4a86b9bbe9_1@MCPsignal.20.66:5e-09[&&NHX:Sample=rhizpot3:Type=capture:capture_class=c__Chitinivibrionia:capture_domain=d__Bacteria:capture_family=f__Chitinispirillaceae:capture_genus=g__GUT77:capture_order=o__Chitinivibrionales:capture_phylum=p__Fibrobacterota:capture_species=s__GUT77 sp001462255:heptad=MCP-36H])0:1.8e-08[&&NHX:Sample_counter=rhizpot1--17||rhizpot2--2||rhizpot3--15||rhiztom1--1||rhiztom2--1||rhiztom3--4:Type_counter=GTDB--3||capture--40:besthit_avg=84.74583333333332:besthit_max=98.3:besthit_min=65.6:besthit_std=8.607023379152363:besthit_sum=2033.8999999999999:bitscore_avg=199.33333333333334:bitscore_max=229.0:bitscore_min=106.0:bitscore_std=31.109437498117437:bitscore_sum=4784.0:capture_class_counter=c__Alphaproteobacteria--25||c__Chitinivibrionia--1||c__Clostridia--1||c__Desulfobacteria--3||c__Desulfovibrionia--1||c__Gammaproteobacteria--5||c__Syntrophomonadia--2||c__Thermoanaerobaculia--1||c__Verrucomicrobiae--1:capture_domain_counter=d__Bacteria--40:capture_family_counter=f__Azospirillaceae--1||f__Burkholderiaceae--2||f__Caulobacteraceae--3||f__Chitinispirillaceae--1||f__Desulfonatronaceae--1||f__Desulfosarcinaceae--3||f__Devosiaceae--1||f__Emcibacteraceae--1||f__Lachnospiraceae--1||f__Pseudomonadaceae--3||f__Rhizobiaceae--5||f__Rhodobacteraceae--9||f__Sphingomonadaceae--1||f__Syntrophomonadaceae--2||f__Thalassospiraceae--2||f__UBA1319--1||f__UBA2201--1||f__Xanthobacteraceae--2:capture_genus_counter=g__Aquabacterium_B--1||g__BOG-933--1||g__Bradyrhizobium--2||g__CAIMWS01--1||g__CAU-1492--1||g__Caulobacter--3||g__Desulfatitalea--3||g__Desulfonatronum--1||g__Devosia--1||g__GCA-2700365--1||g__GUT77--1||g__Gemmobacter_B--1||g__JAAYJK01--2||g__Jannaschia--6||g__Pseudomonas_E--3||g__Pseudorhizobium--4||g__Rhodobacter--1||g__Schaedlerella--1||g__Shinella--1||g__Sphaerotilus--1||g__Sphingomonas--1||g__Thalassospira--2||g__UBA2201--1:capture_order_counter=o__Azospirillales--1||o__Burkholderiales--2||o__Caulobacterales--3||o__Chitinivibrionales--1||o__Desulfobacterales--3||o__Desulfovibrionales--1||o__Lachnospirales--1||o__Pedosphaerales--1||o__Pseudomonadales--3||o__Rhizobiales--8||o__Rhodobacterales--9||o__Rhodospirillales--2||o__Sphingomonadales--2||o__Syntrophomonadales--2||o__UBA2201--1:capture_phylum_counter=p__Acidobacteriota--1||p__Desulfobacterota--3||p__Desulfobacterota_I--1||p__Fibrobacterota--1||p__Firmicutes_A--1||p__Firmicutes_B--2||p__Proteobacteria--30||p__Verrucomicrobiota--1:capture_species_counter=s__Aquabacterium_B tepidiphilum--1||s__BOG-933 sp903920145--1||s__Bradyrhizobium erythrophlei_C--2||s__CAIMWS01 sp903845125--1||s__CAU-1492 sp016758075--1||s__Caulobacter sp002742635--1||s__Caulobacter sp003185805--1||s__Caulobacter sp018895795--1||s__Desulfatitalea tepidiphila--3||s__Desulfonatronum thiodismutans--1||s__Devosia sp016698645--1||s__GCA-2700365 sp002700365--1||s__GUT77 sp001462255--1||s__Gemmobacter_B sp009908315--1||s__JAAYJK01 sp016841875--2||s__Jannaschia seohaensis--6||s__Pseudomonas_E oleovorans_B--1||s__Pseudomonas_E sp002112885--1||s__Pseudomonas_E sp900113505--1||s__Pseudorhizobium flavum--4||s__Rhodobacter capsulatus_C--1||s__Schaedlerella sp910574865--1||s__Shinella zoogloeoides_A--1||s__Sphaerotilus sulfidivorans--1||s__Sphingomonas sp016820445--1||s__Thalassospira profundimaris_C--2||s__UBA2201 sp002327305--1:evalue_avg=3.0541666676208384e-31:evalue_max=7.33e-30:evalue_min=2.41e-77:evalue_std=1.496229984529734e-30:evalue_sum=7.330000002290012e-30:gapopen_avg=0.2916666666666667:gapopen_max=2.0:gapopen_min=0.0:gapopen_std=0.624093545570845:gapopen_sum=7.0:gtdb_class_counter=c__Alphaproteobacteria--2||c__Spirochaetia--1:gtdb_domain_counter=d__Bacteria--3:gtdb_family_counter=f__Devosiaceae--2||f__Treponemataceae--1:gtdb_genus_counter=g__Devosia--2||g__Treponema_D--1:gtdb_order_counter=o__Rhizobiales--2||o__Treponematales--1:gtdb_phylum_counter=p__Proteobacteria--2||p__Spirochaetota--1:gtdb_species_counter=s__Devosia soli--1||s__Devosia submarina--1||s__Treponema_D sp902773215--1:heptad_counter=MCP-36H--42||MCP-48H--1:lbd_counter=:lca_tree=d__Bacteria:length_avg=137.20833333333334:length_max=172.0:length_min=96.0:length_std=22.288579970501694:length_sum=3293.0:mismatch_avg=21.125:mismatch_max=50.0:mismatch_min=2.0:mismatch_std=12.245007855910275:mismatch_sum=507.0:name=N659300:qcovhsp_avg=99.8125:qcovhsp_max=100.0:qcovhsp_min=98.7:qcovhsp_std=0.3882093787366944:qcovhsp_sum=2395.5:qend_avg=137.16666666666666:qend_max=171.0:qend_min=96.0:qend_std=22.135288895624416:qend_sum=3292.0:qstart_avg=1.125:qstart_max=2.0:qstart_min=1.0:qstart_std=0.3378319623460881:qstart_sum=27.0:ref_name_counter=RS_GCF_000970455.1_protein.faa_NZ_LAJG01000014.1_848@PF00015_full_PFAM.357.542--17||RS_GCF_003056345.1_protein.faa_NZ_PYWB01000001.1_147@PF00015_full_PFAM.435.638--7:scovhsp_avg=72.40833333333335:scovhsp_max=92.4:scovhsp_min=51.9:scovhsp_std=13.518583559281474:scovhsp_sum=1737.8000000000002:send_avg=153.70833333333334:send_max=180.0:send_min=119.0:send_std=15.434234017603368:send_sum=3689.0:sstart_avg=17.625:sstart_max=67.0:sstart_min=9.0:sstart_std=18.419773165765665:sstart_sum=423.0],(((b332e6c4-2593-50ed-b39e-180022b40790_6@MCPsignal.381.535:0.0147065[&&NHX:Sample=rhiztom1:Type=capture:besthit=85.7:bitscore=228.0:capture_class=c__Gammaproteobacteria:capture_domain=d__Bacteria:capture_family=f__Burkholderiaceae:capture_genus=g__Massilia:capture_order=o__Burkholderiales:capture_phylum=p__Proteobacteria:capture_species=s__Massilia aurea_A:evalue=8.09e-77:gapopen=0.0:heptad=MCP-36H:length=154.0:mismatch=22.0:qcovhsp=100.0:qend=154.0:qstart=1.0:ref_name=RS_GCF_000970455.1_protein.faa_NZ_LAJG01000014.1_848@PF00015_full_PFAM.357.542:scovhsp=83.2:send=162.0:sstart=9.0],faa39061-fa69-4baf-a773-9c475374db26_3@MCPsignal.136.289:5e-09[&&NHX:Sample=rhiztom1:Type=capture:besthit=87.6:bitscore=231.0:capture_class=c__Gammaproteobacteria:capture_domain=d__Bacteria:capture_family=f__Burkholderiaceae:capture_genus=g__Massilia:capture_order=o__Burkholderiales:capture_phylum=p__Proteobacteria:capture_species=s__Massilia aurea_A:evalue=2.34e-78:gapopen=0.0:heptad=MCP-36H:length=153.0:mismatch=19.0:qcovhsp=100.0:qend=153.0:qstart=1.0:ref_name=RS_GCF_000970455.1_protein.faa_NZ_LAJG01000014.1_848@PF00015_full_PFAM.357.542:scovhsp=82.7:send=161.0:sstart=9.0])0:5e-09[&&NHX:Sample_counter=rhiztom1--2:Type_counter=capture--2:besthit_avg=86.65:besthit_max=87.6:besthit_min=85.7:besthit_std=1.3435028842544343:besthit_sum=173.3:bitscore_avg=229.5:bitscore_max=231.0:bitscore_min=228.0:bitscore_std=2.1213203435596424:bitscore_sum=459.0:capture_class_counter=c__Gammaproteobacteria--2:capture_domain_counter=d__Bacteria--2:capture_family_counter=f__Burkholderiaceae--2:capture_genus_counter=g__Massilia--2:capture_order_counter=o__Burkholderiales--2:capture_phylum_counter=p__Proteobacteria--2:capture_species_counter=s__Massilia aurea_A--2:evalue_avg=4.162e-77:evalue_max=8.09e-77:evalue_min=2.34e-78:evalue_std=5.555030873001518e-77:evalue_sum=8.324e-77:gapopen_avg=0.0:gapopen_max=0.0:gapopen_min=0.0:gapopen_std=0.0:gapopen_sum=0.0:gtdb_class_counter=:gtdb_domain_counter=:gtdb_family_counter=:gtdb_genus_counter=:gtdb_order_counter=:gtdb_phylum_counter=:gtdb_species_counter=:heptad_counter=MCP-36H--2:lbd_counter=:length_avg=153.5:length_max=154.0:length_min=153.0:length_std=0.7071067811865476:length_sum=307.0:mismatch_avg=20.5:mismatch_max=22.0:mismatch_min=19.0:mismatch_std=2.1213203435596424:mismatch_sum=41.0:name=N659303:qcovhsp_avg=100.0:qcovhsp_max=100.0:qcovhsp_min=100.0:qcovhsp_std=0.0:qcovhsp_sum=200.0:qend_avg=153.5:qend_max=154.0:qend_min=153.0:qend_std=0.7071067811865476:qend_sum=307.0:qstart_avg=1.0:qstart_max=1.0:qstart_min=1.0:qstart_std=0.0:qstart_sum=2.0:ref_name_counter=RS_GCF_000970455.1_protein.faa_NZ_LAJG01000014.1_848@PF00015_full_PFAM.357.542--2:scovhsp_avg=82.95:scovhsp_max=83.2:scovhsp_min=82.7:scovhsp_std=0.3535533905932738:scovhsp_sum=165.9:send_avg=161.5:send_max=162.0:send_min=161.0:send_std=0.7071067811865476:send_sum=323.0:sstart_avg=9.0:sstart_max=9.0:sstart_min=9.0:sstart_std=0.0:sstart_sum=18.0],(((((ceeb27cd-af4e-46b7-9620-60cc465260b3_4@MCPsignal.143.252:5e-09[&&NHX:Sample=rhiztom1:Type=capture:besthit=95.4:bitscore=181.0:capture_class=c__Gammaproteobacteria:capture_domain=d__Bacteria:capture_family=f__Burkholderiaceae:capture_genus=g__Massilia:capture_order=o__Burkholderiales:capture_phylum=p__Proteobacteria:capture_species=s__Massilia aurea_A:evalue=4.2e-59:gapopen=0.0:heptad=MCP-36H:length=109.0:mismatch=5.0:qcovhsp=100.0:qend=109.0:qstart=1.0:ref_name=RS_GCF_003056345.1_protein.faa_NZ_PYWB01000001.1_147@PF00015_full_PFAM.435.638:scovhsp=53.7:send=118.0:sstart=10.0],((789deb14-8c18-55f8-ac1f-28c4b6062dea_1@MCPsignal.24.150:0.00663101[&&NHX:Sample=rhiztom1:Type=capture:besthit=88.1:bitscore=193.0:capture_class=c__Alphaproteobacteria:capture_domain=d__Bacteria:capture_family=f__Devosiaceae:capture_genus=g__Cucumibacter:capture_order=o__Rhizobiales:capture_phylum=p__Proteobacteria:capture_species=s__Cucumibacter marinus:evalue=9.18e-64:gapopen=0.0:heptad=MCP-36H:length=126.0:mismatch=15.0:qcovhsp=100.0:qend=126.0:qstart=1.0:ref_name=RS_GCF_000970455.1_protein.faa_NZ_LAJG01000014.1_848@PF00015_full_PFAM.357.542:scovhsp=68.1:send=161.0:sstart=36.0],((d2f40ed3-5e2f-4596-aa2b-972c4eaf0328_5@MCPsignal.192.314:0.0332906[&&NHX:Sample=rhiztom1:Type=capture:besthit=91.8:bitscore=194.0:capture_class=c__Spirochaetia:capture_domain=d__Bacteria:capture_family=f__Treponemataceae:capture_genus=g__Treponema_D:capture_order=o__Treponematales:capture_phylum=p__Spirochaetota:capture_species=s__Treponema_D sp000260795:evalue=6.88e-64:gapopen=0.0:heptad=MCP-36H:length=122.0:mismatch=10.0:qcovhsp=100.0:qend=122.0:qstart=1.0:ref_name=RS_GCF_003056345.1_protein.faa_NZ_PYWB01000001.1_147@PF00015_full_PFAM.435.638:scovhsp=60.1:send=131.0:sstart=10.0],9a788653-5cea-44a3-99b6-3ce8fff49218_4@MCPsignal.510.664:0.00963657[&&NHX:Sample=rhizpot3:Type=capture:besthit=76.0:bitscore=197.0:capture_class=c__Zetaproteobacteria:capture_domain=d__Bacteria:capture_family=f__Mariprofundaceae:capture_genus=g__Mariprofundus:capture_order=o__Mariprofundales:capture_phylum=p__Proteobacteria:capture_species=s__Mariprofundus ferrinatatus:evalue=5.92e-65:gapopen=0.0:heptad=MCP-36H:length=154.0:mismatch=37.0:qcovhsp=100.0:qend=154.0:qstart=1.0:ref_name=RS_GCF_000970455.1_protein.faa_NZ_LAJG01000014.1_848@PF00015_full_PFAM.357.542:scovhsp=83.2:send=162.0:sstart=9.0])0:5e-09[&&NHX:Sample_counter=rhizpot3--1||rhiztom1--1:Type_counter=capture--2:besthit_avg=83.9:besthit_max=91.8:besthit_min=76.0:besthit_std=11.17228714274745:besthit_sum=167.8:bitscore_avg=195.5:bitscore_max=197.0:bitscore_min=194.0:bitscore_std=2.1213203435596424:bitscore_sum=391.0:capture_class_counter=c__Spirochaetia--1||c__Zetaproteobacteria--1:capture_domain_counter=d__Bacteria--2:capture_family_counter=f__Mariprofundaceae--1||f__Treponemataceae--1:capture_genus_counter=g__Mariprofundus--1||g__Treponema_D--1:capture_order_counter=o__Mariprofundales--1||o__Treponematales--1:capture_phylum_counter=p__Proteobacteria--1||p__Spirochaetota--1:capture_species_counter=s__Mariprofundus ferrinatatus--1||s__Treponema_D sp000260795--1:evalue_avg=3.7360000000000005e-64:evalue_max=6.88e-64:evalue_min=5.92e-65:evalue_std=4.446287440101012e-64:evalue_sum=7.472000000000001e-64:gapopen_avg=0.0:gapopen_max=0.0:gapopen_min=0.0:gapopen_std=0.0:gapopen_sum=0.0:gtdb_class_counter=:gtdb_domain_counter=:gtdb_family_counter=:gtdb_genus_counter=:gtdb_order_counter=:gtdb_phylum_counter=:gtdb_species_counter=:heptad_counter=MCP-36H--2:lbd_counter=:length_avg=138.0:length_max=154.0:length_min=122.0:length_std=22.627416997969522:length_sum=276.0:mismatch_avg=23.5:mismatch_max=37.0:mismatch_min=10.0:mismatch_std=19.091883092036785:mismatch_sum=47.0:name=N659308:qcovhsp_avg=100.0:qcovhsp_max=100.0:qcovhsp_min=100.0:qcovhsp_std=0.0:qcovhsp_sum=200.0:qend_avg=138.0:qend_max=154.0:qend_min=122.0:qend_std=22.627416997969522:qend_sum=276.0:qstart_avg=1.0:qstart_max=1.0:qstart_min=1.0:qstart_std=0.0:qstart_sum=2.0:ref_name_counter=RS_GCF_000970455.1_protein.faa_NZ_LAJG01000014.1_848@PF00015_full_PFAM.357.542--1||RS_GCF_003056345.1_protein.faa_NZ_PYWB01000001.1_147@PF00015_full_PFAM.435.638--1:scovhsp_avg=71.65:scovhsp_max=83.2:scovhsp_min=60.1:scovhsp_std=16.33416664540925:scovhsp_sum=143.3:send_avg=146.5:send_max=162.0:send_min=131.0:send_std=21.920310216782973:send_sum=293.0:sstart_avg=9.5:sstart_max=10.0:sstart_min=9.0:sstart_std=0.7071067811865476:sstart_sum=19.0],f1f527cb-8aea-457b-91ef-f0c0fd58976d_3@MCPsignal.16.171:0.0694319[&&NHX:Sample=rhizpot1:Type=capture:besthit=86.5:bitscore=230.0:capture_class=c__Desulfobacteria:capture_domain=d__Bacteria:capture_family=f__Desulfatirhabdiaceae:capture_genus=g__RAAP-1:capture_order=o__Desulfobacterales:capture_phylum=p__Desulfobacterota:capture_species=s__RAAP-1 sp903909505:evalue=1.03e-77:gapopen=1.0:heptad=MCP-36H:length=155.0:mismatch=20.0:qcovhsp=99.4:qend=155.0:qstart=2.0:ref_name=RS_GCF_000970455.1_protein.faa_NZ_LAJG01000014.1_848@PF00015_full_PFAM.357.542:scovhsp=83.8:send=162.0:sstart=8.0])0.793:0.00522347[&&NHX:Sample_counter=rhizpot1--1||rhizpot3--1||rhiztom1--1:Type_counter=capture--3:besthit_avg=84.76666666666667:besthit_max=91.8:besthit_min=76.0:besthit_std=8.041351461870903:besthit_sum=254.3:bitscore_avg=207.0:bitscore_max=230.0:bitscore_min=194.0:bitscore_std=19.974984355438178:bitscore_sum=621.0:capture_class_counter=c__Desulfobacteria--1||c__Spirochaetia--1||c__Zetaproteobacteria--1:capture_domain_counter=d__Bacteria--3:capture_family_counter=f__Desulfatirhabdiaceae--1||f__Mariprofundaceae--1||f__Treponemataceae--1:capture_genus_counter=g__Mariprofundus--1||g__RAAP-1--1||g__Treponema_D--1:capture_order_counter=o__Desulfobacterales--1||o__Mariprofundales--1||o__Treponematales--1:capture_phylum_counter=p__Desulfobacterota--1||p__Proteobacteria--1||p__Spirochaetota--1:capture_species_counter=s__Mariprofundus ferrinatatus--1||s__RAAP-1 sp903909505--1||s__Treponema_D sp000260795--1:evalue_avg=2.490666666666701e-64:evalue_max=6.88e-64:evalue_min=1.03e-77:evalue_std=3.8127813120257866e-64:evalue_sum=7.472000000000103e-64:gapopen_avg=0.3333333333333333:gapopen_max=1.0:gapopen_min=0.0:gapopen_std=0.5773502691896258:gapopen_sum=1.0:gtdb_class_counter=:gtdb_domain_counter=:gtdb_family_counter=:gtdb_genus_counter=:gtdb_order_counter=:gtdb_phylum_counter=:gtdb_species_counter=:heptad_counter=MCP-36H--3:lbd_counter=:length_avg=143.66666666666666:length_max=155.0:length_min=122.0:length_std=18.77054430040145:length_sum=431.0:mismatch_avg=22.333333333333332:mismatch_max=37.0:mismatch_min=10.0:mismatch_std=13.650396819628845:mismatch_sum=67.0:name=N659310:qcovhsp_avg=99.8:qcovhsp_max=100.0:qcovhsp_min=99.4:qcovhsp_std=0.3464101615137722:qcovhsp_sum=299.4:qend_avg=143.66666666666666:qend_max=155.0:qend_min=122.0:qend_std=18.77054430040145:qend_sum=431.0:qstart_avg=1.3333333333333333:qstart_max=2.0:qstart_min=1.0:qstart_std=0.5773502691896257:qstart_sum=4.0:ref_name_counter=RS_GCF_000970455.1_protein.faa_NZ_LAJG01000014.1_848@PF00015_full_PFAM.357.542--2||RS_GCF_003056345.1_protein.faa_NZ_PYWB01000001.1_147@PF00015_full_PFAM.435.638--1:scovhsp_avg=75.7:scovhsp_max=83.8:scovhsp_min=60.1:scovhsp_std=13.513326755466249:scovhsp_sum=227.10000000000002:send_avg=151.66666666666666:send_max=162.0:send_min=131.0:send_std=17.897858344878397:send_sum=455.0:sstart_avg=9.0:sstart_max=10.0:sstart_min=8.0:sstart_std=1.0:sstart_sum=27.0])0:5e-09[&&NHX:Sample_counter=rhizpot1--1||rhizpot3--1||rhiztom1--2:Type_counter=capture--4:besthit_avg=85.6:besthit_max=91.8:besthit_min=76.0:besthit_std=6.773969786370961:besthit_sum=342.4:bitscore_avg=203.5:bitscore_max=230.0:bitscore_min=193.0:bitscore_std=17.74823934929885:bitscore_sum=814.0:capture_class_counter=c__Alphaproteobacteria--1||c__Desulfobacteria--1||c__Spirochaetia--1||c__Zetaproteobacteria--1:capture_domain_counter=d__Bacteria--4:capture_family_counter=f__Desulfatirhabdiaceae--1||f__Devosiaceae--1||f__Mariprofundaceae--1||f__Treponemataceae--1:capture_genus_counter=g__Cucumibacter--1||g__Mariprofundus--1||g__RAAP-1--1||g__Treponema_D--1:capture_order_counter=o__Desulfobacterales--1||o__Mariprofundales--1||o__Rhizobiales--1||o__Treponematales--1:capture_phylum_counter=p__Desulfobacterota--1||p__Proteobacteria--2||p__Spirochaetota--1:capture_species_counter=s__Cucumibacter marinus--1||s__Mariprofundus ferrinatatus--1||s__RAAP-1 sp903909505--1||s__Treponema_D sp000260795--1:evalue_avg=4.163000000000026e-64:evalue_max=9.18e-64:evalue_min=1.03e-77:evalue_std=4.569281052127681e-64:evalue_sum=1.6652000000000103e-63:gapopen_avg=0.25:gapopen_max=1.0:gapopen_min=0.0:gapopen_std=0.5:gapopen_sum=1.0:gtdb_class_counter=:gtdb_domain_counter=:gtdb_family_counter=:gtdb_genus_counter=:gtdb_order_counter=:gtdb_phylum_counter=:gtdb_species_counter=:heptad_counter=MCP-36H--4:lbd_counter=:length_avg=139.25:length_max=155.0:length_min=122.0:length_std=17.68945071692919:length_sum=557.0:mismatch_avg=20.5:mismatch_max=37.0:mismatch_min=10.0:mismatch_std=11.73314393786536:mismatch_sum=82.0:name=N659311:qcovhsp_avg=99.85:qcovhsp_max=100.0:qcovhsp_min=99.4:qcovhsp_std=0.29999999999999716:qcovhsp_sum=399.4:qend_avg=139.25:qend_max=155.0:qend_min=122.0:qend_std=17.68945071692919:qend_sum=557.0:qstart_avg=1.25:qstart_max=2.0:qstart_min=1.0:qstart_std=0.5:qstart_sum=5.0:ref_name_counter=RS_GCF_000970455.1_protein.faa_NZ_LAJG01000014.1_848@PF00015_full_PFAM.357.542--3||RS_GCF_003056345.1_protein.faa_NZ_PYWB01000001.1_147@PF00015_full_PFAM.435.638--1:scovhsp_avg=73.80000000000001:scovhsp_max=83.8:scovhsp_min=60.1:scovhsp_std=11.669618674146983:scovhsp_sum=295.20000000000005:send_avg=154.0:send_max=162.0:send_min=131.0:send_std=15.340577998671801:send_sum=616.0:sstart_avg=15.75:sstart_max=36.0:sstart_min=8.0:sstart_std=13.524668819112232:sstart_sum=63.0],(ce3249bf-5ed1-4dc0-ad2e-032afe84b6e8_5@MCPsignal.41.173:0.0192097[&&NHX:Sample=rhiztom3:Type=capture:besthit=87.0:bitscore=190.0:capture_class=c__Alphaproteobacteria:capture_domain=d__Bacteria:capture_family=f__Devosiaceae:capture_genus=g__Cucumibacter:capture_order=o__Rhizobiales:capture_phylum=p__Proteobacteria:capture_species=s__Cucumibacter marinus:evalue=1.92e-62:gapopen=1.0:heptad=MCP-36H:length=131.0:mismatch=16.0:qcovhsp=99.2:qend=132.0:qstart=2.0:ref_name=RS_GCF_000970455.1_protein.faa_NZ_LAJG01000014.1_848@PF00015_full_PFAM.357.542:scovhsp=70.3:send=162.0:sstart=33.0],f6fcb121-c114-46e4-8e06-5b4e4e34695b_1@MCPsignal.22.152:0.0324416[&&NHX:Sample=rhizpot3:Type=capture:besthit=88.5:bitscore=198.0:capture_class=c__Spirochaetia:capture_domain=d__Bacteria:capture_family=f__Treponemataceae:capture_genus=g__Spiro-10:capture_order=o__Treponematales:capture_phylum=p__Spirochaetota:capture_species=s__Spiro-10 sp003246335:evalue=1.14e-65:gapopen=0.0:heptad=MCP-36H:length=130.0:mismatch=15.0:qcovhsp=100.0:qend=130.0:qstart=1.0:ref_name=RS_GCF_000970455.1_protein.faa_NZ_LAJG01000014.1_848@PF00015_full_PFAM.357.542:scovhsp=70.3:send=160.0:sstart=31.0])0:6e-09[&&NHX:Sample_counter=rhizpot3--1||rhiztom3--1:Type_counter=capture--2:besthit_avg=87.75:besthit_max=88.5:besthit_min=87.0:besthit_std=1.0606601717798212:besthit_sum=175.5:bitscore_avg=194.0:bitscore_max=198.0:bitscore_min=190.0:bitscore_std=5.656854249492381:bitscore_sum=388.0:capture_class_counter=c__Alphaproteobacteria--1||c__Spirochaetia--1:capture_domain_counter=d__Bacteria--2:capture_family_counter=f__Devosiaceae--1||f__Treponemataceae--1:capture_genus_counter=g__Cucumibacter--1||g__Spiro-10--1:capture_order_counter=o__Rhizobiales--1||o__Treponematales--1:capture_phylum_counter=p__Proteobacteria--1||p__Spirochaetota--1:capture_species_counter=s__Cucumibacter marinus--1||s__Spiro-10 sp003246335--1:evalue_avg=9.605700000000001e-63:evalue_max=1.92e-62:evalue_min=1.14e-65:evalue_std=1.3568389181476187e-62:evalue_sum=1.9211400000000001e-62:gapopen_avg=0.5:gapopen_max=1.0:gapopen_min=0.0:gapopen_std=0.7071067811865476:gapopen_sum=1.0:gtdb_class_counter=:gtdb_domain_counter=:gtdb_family_counter=:gtdb_genus_counter=:gtdb_order_counter=:gtdb_phylum_counter=:gtdb_species_counter=:heptad_counter=MCP-36H--2:lbd_counter=:length_avg=130.5:length_max=131.0:length_min=130.0:length_std=0.7071067811865476:length_sum=261.0:mismatch_avg=15.5:mismatch_max=16.0:mismatch_min=15.0:mismatch_std=0.7071067811865476:mismatch_sum=31.0:name=N659314:qcovhsp_avg=99.6:qcovhsp_max=100.0:qcovhsp_min=99.2:qcovhsp_std=0.565685424949236:qcovhsp_sum=199.2:qend_avg=131.0:qend_max=132.0:qend_min=130.0:qend_std=1.4142135623730951:qend_sum=262.0:qstart_avg=1.5:qstart_max=2.0:qstart_min=1.0:qstart_std=0.7071067811865476:qstart_sum=3.0:ref_name_counter=RS_GCF_000970455.1_protein.faa_NZ_LAJG01000014.1_848@PF00015_full_PFAM.357.542--2:scovhsp_avg=70.3:scovhsp_max=70.3:scovhsp_min=70.3:scovhsp_std=0.0:scovhsp_sum=140.6:send_avg=161.0:send_max=162.0:send_min=160.0:send_std=1.4142135623730951:send_sum=322.0:sstart_avg=32.0:sstart_max=33.0:sstart_min=31.0:sstart_std=1.4142135623730951:sstart_sum=64.0])0.382:0.00526731[&&NHX:Sample_counter=rhizpot1--1||rhizpot3--2||rhiztom1--2||rhiztom3--1:Type_counter=capture--6:besthit_avg=86.31666666666666:besthit_max=91.8:besthit_min=76.0:besthit_std=5.384205295739257:besthit_sum=517.9:bitscore_avg=200.33333333333334:bitscore_max=230.0:bitscore_min=190.0:bitscore_std=14.8144074018054:bitscore_sum=1202.0:capture_class_counter=c__Alphaproteobacteria--2||c__Desulfobacteria--1||c__Spirochaetia--2||c__Zetaproteobacteria--1:capture_domain_counter=d__Bacteria--6:capture_family_counter=f__Desulfatirhabdiaceae--1||f__Devosiaceae--2||f__Mariprofundaceae--1||f__Treponemataceae--2:capture_genus_counter=g__Cucumibacter--2||g__Mariprofundus--1||g__RAAP-1--1||g__Spiro-10--1||g__Treponema_D--1:capture_order_counter=o__Desulfobacterales--1||o__Mariprofundales--1||o__Rhizobiales--2||o__Treponematales--2:capture_phylum_counter=p__Desulfobacterota--1||p__Proteobacteria--3||p__Spirochaetota--2:capture_species_counter=s__Cucumibacter marinus--2||s__Mariprofundus ferrinatatus--1||s__RAAP-1 sp903909505--1||s__Spiro-10 sp003246335--1||s__Treponema_D sp000260795--1:evalue_avg=3.479433333333335e-63:evalue_max=1.92e-62:evalue_min=1.03e-77:evalue_std=7.711302933659568e-63:evalue_sum=2.087660000000001e-62:gapopen_avg=0.3333333333333333:gapopen_max=1.0:gapopen_min=0.0:gapopen_std=0.5163977794943223:gapopen_sum=2.0:gtdb_class_counter=:gtdb_domain_counter=:gtdb_family_counter=:gtdb_genus_counter=:gtdb_order_counter=:gtdb_phylum_counter=:gtdb_species_counter=:heptad_counter=MCP-36H--6:lbd_counter=:length_avg=136.33333333333334:length_max=155.0:length_min=122.0:length_std=14.431447143882233:length_sum=818.0:mismatch_avg=18.833333333333332:mismatch_max=37.0:mismatch_min=10.0:mismatch_std=9.453394452082632:mismatch_sum=113.0:name=N659315:qcovhsp_avg=99.76666666666667:qcovhsp_max=100.0:qcovhsp_min=99.2:qcovhsp_std=0.36696957185394163:qcovhsp_sum=598.6:qend_avg=136.5:qend_max=155.0:qend_min=122.0:qend_std=14.363147287415806:qend_sum=819.0:qstart_avg=1.3333333333333333:qstart_max=2.0:qstart_min=1.0:qstart_std=0.5163977794943222:qstart_sum=8.0:ref_name_counter=RS_GCF_000970455.1_protein.faa_NZ_LAJG01000014.1_848@PF00015_full_PFAM.357.542--5||RS_GCF_003056345.1_protein.faa_NZ_PYWB01000001.1_147@PF00015_full_PFAM.435.638--1:scovhsp_avg=72.63333333333334:scovhsp_max=83.8:scovhsp_min=60.1:scovhsp_std=9.218170462009622:scovhsp_sum=435.8:send_avg=156.33333333333334:send_max=162.0:send_min=131.0:send_std=12.436505404118419:send_sum=938.0:sstart_avg=21.166666666666668:sstart_max=36.0:sstart_min=8.0:sstart_std=13.437509689918986:sstart_sum=127.0])0:1.8e-08[&&NHX:Sample_counter=rhizpot1--1||rhizpot3--2||rhiztom1--3||rhiztom3--1:Type_counter=capture--7:besthit_avg=87.61428571428571:besthit_max=95.4:besthit_min=76.0:besthit_std=5.9953950582728:besthit_sum=613.3:bitscore_avg=197.57142857142858:bitscore_max=230.0:bitscore_min=181.0:bitscore_std=15.371587890836595:bitscore_sum=1383.0:capture_class_counter=c__Alphaproteobacteria--2||c__Desulfobacteria--1||c__Gammaproteobacteria--1||c__Spirochaetia--2||c__Zetaproteobacteria--1:capture_domain_counter=d__Bacteria--7:capture_family_counter=f__Burkholderiaceae--1||f__Desulfatirhabdiaceae--1||f__Devosiaceae--2||f__Mariprofundaceae--1||f__Treponemataceae--2:capture_genus_counter=g__Cucumibacter--2||g__Mariprofundus--1||g__Massilia--1||g__RAAP-1--1||g__Spiro-10--1||g__Treponema_D--1:capture_order_counter=o__Burkholderiales--1||o__Desulfobacterales--1||o__Mariprofundales--1||o__Rhizobiales--2||o__Treponematales--2:capture_phylum_counter=p__Desulfobacterota--1||p__Proteobacteria--4||p__Spirochaetota--2:capture_species_counter=s__Cucumibacter marinus--2||s__Mariprofundus ferrinatatus--1||s__Massilia aurea_A--1||s__RAAP-1 sp903909505--1||s__Spiro-10 sp003246335--1||s__Treponema_D sp000260795--1:evalue_avg=6.002982371428571e-60:evalue_max=4.2e-59:evalue_min=1.03e-77:evalue_std=1.5873194325118932e-59:evalue_sum=4.20208766e-59:gapopen_avg=0.2857142857142857:gapopen_max=1.0:gapopen_min=0.0:gapopen_std=0.48795003647426655:gapopen_sum=2.0:gtdb_class_counter=:gtdb_domain_counter=:gtdb_family_counter=:gtdb_genus_counter=:gtdb_order_counter=:gtdb_phylum_counter=:gtdb_species_counter=:heptad_counter=MCP-36H--7:lbd_counter=:length_avg=132.42857142857142:length_max=155.0:length_min=109.0:length_std=16.741735701106812:length_sum=927.0:mismatch_avg=16.857142857142858:mismatch_max=37.0:mismatch_min=5.0:mismatch_std=10.090070555230216:mismatch_sum=118.0:name=N659316:qcovhsp_avg=99.8:qcovhsp_max=100.0:qcovhsp_min=99.2:qcovhsp_std=0.3464101615137735:qcovhsp_sum=698.6:qend_avg=132.57142857142858:qend_max=155.0:qend_min=109.0:qend_std=16.731777578977702:qend_sum=928.0:qstart_avg=1.2857142857142858:qstart_max=2.0:qstart_min=1.0:qstart_std=0.48795003647426666:qstart_sum=9.0:ref_name_counter=RS_GCF_000970455.1_protein.faa_NZ_LAJG01000014.1_848@PF00015_full_PFAM.357.542--5||RS_GCF_003056345.1_protein.faa_NZ_PYWB01000001.1_147@PF00015_full_PFAM.435.638--2:scovhsp_avg=69.92857142857143:scovhsp_max=83.8:scovhsp_min=53.7:scovhsp_std=11.046374108836844:scovhsp_sum=489.5:send_avg=150.85714285714286:send_max=162.0:send_min=118.0:send_std=18.40677928942279:send_sum=1056.0:sstart_avg=19.571428571428573:sstart_max=36.0:sstart_min=8.0:sstart_std=12.972498382567418:sstart_sum=137.0],deec02bb-cfba-4477-ab09-0d7fa522335f_4@MCPsignal.268.362:5e-09[&&NHX:Sample=rhizpot1:Type=capture:capture_class=c__Alphaproteobacteria:capture_domain=d__Bacteria:capture_family=f__Rhizobiaceae:capture_genus=g__Neorhizobium:capture_order=o__Rhizobiales:capture_phylum=p__Proteobacteria:capture_species=s__Neorhizobium cellulosilyticum:heptad=MCP-36H])0.747:1.8e-08[&&NHX:Sample_counter=rhizpot1--2||rhizpot3--2||rhiztom1--3||rhiztom3--1:Type_counter=capture--8:besthit_avg=87.61428571428571:besthit_max=95.4:besthit_min=76.0:besthit_std=5.9953950582728:besthit_sum=613.3:bitscore_avg=197.57142857142858:bitscore_max=230.0:bitscore_min=181.0:bitscore_std=15.371587890836595:bitscore_sum=1383.0:capture_class_counter=c__Alphaproteobacteria--3||c__Desulfobacteria--1||c__Gammaproteobacteria--1||c__Spirochaetia--2||c__Zetaproteobacteria--1:capture_domain_counter=d__Bacteria--8:capture_family_counter=f__Burkholderiaceae--1||f__Desulfatirhabdiaceae--1||f__Devosiaceae--2||f__Mariprofundaceae--1||f__Rhizobiaceae--1||f__Treponemataceae--2:capture_genus_counter=g__Cucumibacter--2||g__Mariprofundus--1||g__Massilia--1||g__Neorhizobium--1||g__RAAP-1--1||g__Spiro-10--1||g__Treponema_D--1:capture_order_counter=o__Burkholderiales--1||o__Desulfobacterales--1||o__Mariprofundales--1||o__Rhizobiales--3||o__Treponematales--2:capture_phylum_counter=p__Desulfobacterota--1||p__Proteobacteria--5||p__Spirochaetota--2:capture_species_counter=s__Cucumibacter marinus--2||s__Mariprofundus ferrinatatus--1||s__Massilia aurea_A--1||s__Neorhizobium cellulosilyticum--1||s__RAAP-1 sp903909505--1||s__Spiro-10 sp003246335--1||s__Treponema_D sp000260795--1:evalue_avg=6.002982371428571e-60:evalue_max=4.2e-59:evalue_min=1.03e-77:evalue_std=1.5873194325118932e-59:evalue_sum=4.20208766e-59:gapopen_avg=0.2857142857142857:gapopen_max=1.0:gapopen_min=0.0:gapopen_std=0.48795003647426655:gapopen_sum=2.0:gtdb_class_counter=:gtdb_domain_counter=:gtdb_family_counter=:gtdb_genus_counter=:gtdb_order_counter=:gtdb_phylum_counter=:gtdb_species_counter=:heptad_counter=MCP-36H--8:lbd_counter=:length_avg=132.42857142857142:length_max=155.0:length_min=109.0:length_std=16.741735701106812:length_sum=927.0:mismatch_avg=16.857142857142858:mismatch_max=37.0:mismatch_min=5.0:mismatch_std=10.090070555230216:mismatch_sum=118.0:name=N659318:qcovhsp_avg=99.8:qcovhsp_max=100.0:qcovhsp_min=99.2:qcovhsp_std=0.3464101615137735:qcovhsp_sum=698.6:qend_avg=132.57142857142858:qend_max=155.0:qend_min=109.0:qend_std=16.731777578977702:qend_sum=928.0:qstart_avg=1.2857142857142858:qstart_max=2.0:qstart_min=1.0:qstart_std=0.48795003647426666:qstart_sum=9.0:ref_name_counter=RS_GCF_000970455.1_protein.faa_NZ_LAJG01000014.1_848@PF00015_full_PFAM.357.542--5||RS_GCF_003056345.1_protein.faa_NZ_PYWB01000001.1_147@PF00015_full_PFAM.435.638--2:scovhsp_avg=69.92857142857143:scovhsp_max=83.8:scovhsp_min=53.7:scovhsp_std=11.046374108836844:scovhsp_sum=489.5:send_avg=150.85714285714286:send_max=162.0:send_min=118.0:send_std=18.40677928942279:send_sum=1056.0:sstart_avg=19.571428571428573:sstart_max=36.0:sstart_min=8.0:sstart_std=12.972498382567418:sstart_sum=137.0],(1b0a1701-71cd-44c8-aec2-0b5f4fa30040_6@MCPsignal.22.117:5e-09[&&NHX:Sample=rhiztom2:Type=capture:capture_class=c__Alphaproteobacteria:capture_domain=d__Bacteria:capture_family=f__Devosiaceae:capture_genus=g__Cucumibacter:capture_order=o__Rhizobiales:capture_phylum=p__Proteobacteria:capture_species=s__Cucumibacter marinus:heptad=MCP-36H],(d9ae1c5f-7447-4a5c-a463-d139d44944d8_4@MCPsignal.21.99:0.0111807[&&NHX:Sample=rhiztom1:Type=capture:capture_class=c__Alphaproteobacteria:capture_domain=d__Bacteria:capture_family=f__Magnetospirillaceae:capture_genus=g__Phaeospirillum:capture_order=o__Rhodospirillales:capture_phylum=p__Proteobacteria:capture_species=s__Phaeospirillum magneticum:heptad=MCP-36H],360ee9e2-6369-48ef-a5f2-71c63c073360_2@MCPsignal.166.247:5e-09[&&NHX:Sample=rhiztom1:Type=capture:capture_class=c__Desulfobacteria:capture_domain=d__Bacteria:capture_family=f__Desulfosarcinaceae:capture_genus=g__Desulfatitalea:capture_order=o__Desulfobacterales:capture_phylum=p__Desulfobacterota:capture_species=s__Desulfatitalea tepidiphila:heptad=MCP-36H])0:5e-09[&&NHX:Sample_counter=rhiztom1--2:Type_counter=capture--2:capture_class_counter=c__Alphaproteobacteria--1||c__Desulfobacteria--1:capture_domain_counter=d__Bacteria--2:capture_family_counter=f__Desulfosarcinaceae--1||f__Magnetospirillaceae--1:capture_genus_counter=g__Desulfatitalea--1||g__Phaeospirillum--1:capture_order_counter=o__Desulfobacterales--1||o__Rhodospirillales--1:capture_phylum_counter=p__Desulfobacterota--1||p__Proteobacteria--1:capture_species_counter=s__Desulfatitalea tepidiphila--1||s__Phaeospirillum magneticum--1:gtdb_class_counter=:gtdb_domain_counter=:gtdb_family_counter=:gtdb_genus_counter=:gtdb_order_counter=:gtdb_phylum_counter=:gtdb_species_counter=:heptad_counter=MCP-36H--2:lbd_counter=:name=N659322:ref_name_counter=])0:5e-09[&&NHX:Sample_counter=rhiztom1--2||rhiztom2--1:Type_counter=capture--3:capture_class_counter=c__Alphaproteobacteria--2||c__Desulfobacteria--1:capture_domain_counter=d__Bacteria--3:capture_family_counter=f__Desulfosarcinaceae--1||f__Devosiaceae--1||f__Magnetospirillaceae--1:capture_genus_counter=g__Cucumibacter--1||g__Desulfatitalea--1||g__Phaeospirillum--1:capture_order_counter=o__Desulfobacterales--1||o__Rhizobiales--1||o__Rhodospirillales--1:capture_phylum_counter=p__Desulfobacterota--1||p__Proteobacteria--2:capture_species_counter=s__Cucumibacter marinus--1||s__Desulfatitalea tepidiphila--1||s__Phaeospirillum magneticum--1:gtdb_class_counter=:gtdb_domain_counter=:gtdb_family_counter=:gtdb_genus_counter=:gtdb_order_counter=:gtdb_phylum_counter=:gtdb_species_counter=:heptad_counter=MCP-36H--3:lbd_counter=:name=N659323:ref_name_counter=])0.632:5e-09[&&NHX:Sample_counter=rhizpot1--2||rhizpot3--2||rhiztom1--5||rhiztom2--1||rhiztom3--1:Type_counter=capture--11:besthit_avg=87.61428571428571:besthit_max=95.4:besthit_min=76.0:besthit_std=5.9953950582728:besthit_sum=613.3:bitscore_avg=197.57142857142858:bitscore_max=230.0:bitscore_min=181.0:bitscore_std=15.371587890836594:bitscore_sum=1383.0:capture_class_counter=c__Alphaproteobacteria--5||c__Desulfobacteria--2||c__Gammaproteobacteria--1||c__Spirochaetia--2||c__Zetaproteobacteria--1:capture_domain_counter=d__Bacteria--11:capture_family_counter=f__Burkholderiaceae--1||f__Desulfatirhabdiaceae--1||f__Desulfosarcinaceae--1||f__Devosiaceae--3||f__Magnetospirillaceae--1||f__Mariprofundaceae--1||f__Rhizobiaceae--1||f__Treponemataceae--2:capture_genus_counter=g__Cucumibacter--3||g__Desulfatitalea--1||g__Mariprofundus--1||g__Massilia--1||g__Neorhizobium--1||g__Phaeospirillum--1||g__RAAP-1--1||g__Spiro-10--1||g__Treponema_D--1:capture_order_counter=o__Burkholderiales--1||o__Desulfobacterales--2||o__Mariprofundales--1||o__Rhizobiales--4||o__Rhodospirillales--1||o__Treponematales--2:capture_phylum_counter=p__Desulfobacterota--2||p__Proteobacteria--7||p__Spirochaetota--2:capture_species_counter=s__Cucumibacter marinus--3||s__Desulfatitalea tepidiphila--1||s__Mariprofundus ferrinatatus--1||s__Massilia aurea_A--1||s__Neorhizobium cellulosilyticum--1||s__Phaeospirillum magneticum--1||s__RAAP-1 sp903909505--1||s__Spiro-10 sp003246335--1||s__Treponema_D sp000260795--1:evalue_avg=6.002982371428571e-60:evalue_max=4.2e-59:evalue_min=1.03e-77:evalue_std=1.5873194325118932e-59:evalue_sum=4.20208766e-59:gapopen_avg=0.2857142857142857:gapopen_max=1.0:gapopen_min=0.0:gapopen_std=0.48795003647426655:gapopen_sum=2.0:gtdb_class_counter=:gtdb_domain_counter=:gtdb_family_counter=:gtdb_genus_counter=:gtdb_order_counter=:gtdb_phylum_counter=:gtdb_species_counter=:heptad_counter=MCP-36H--11:lbd_counter=:length_avg=132.42857142857142:length_max=155.0:length_min=109.0:length_std=16.74173570110681:length_sum=927.0:mismatch_avg=16.857142857142858:mismatch_max=37.0:mismatch_min=5.0:mismatch_std=10.090070555230216:mismatch_sum=118.0:name=N659324:qcovhsp_avg=99.8:qcovhsp_max=100.0:qcovhsp_min=99.2:qcovhsp_std=0.3464101615137735:qcovhsp_sum=698.6:qend_avg=132.57142857142858:qend_max=155.0:qend_min=109.0:qend_std=16.731777578977702:qend_sum=928.0:qstart_avg=1.2857142857142858:qstart_max=2.0:qstart_min=1.0:qstart_std=0.48795003647426666:qstart_sum=9.0:ref_name_counter=RS_GCF_000970455.1_protein.faa_NZ_LAJG01000014.1_848@PF00015_full_PFAM.357.542--5||RS_GCF_003056345.1_protein.faa_NZ_PYWB01000001.1_147@PF00015_full_PFAM.435.638--2:scovhsp_avg=69.92857142857143:scovhsp_max=83.8:scovhsp_min=53.7:scovhsp_std=11.046374108836844:scovhsp_sum=489.50000000000006:send_avg=150.85714285714286:send_max=162.0:send_min=118.0:send_std=18.40677928942279:send_sum=1056.0:sstart_avg=19.571428571428573:sstart_max=36.0:sstart_min=8.0:sstart_std=12.972498382567418:sstart_sum=137.0],(c51a4433-9b9b-5afb-b4d1-c85f4868e403_3@MCPsignal.415.569:0.00485535[&&NHX:Sample=rhiztom1:Type=capture:besthit=87.0:bitscore=233.0:capture_class=c__Gammaproteobacteria:capture_domain=d__Bacteria:capture_family=f__Burkholderiaceae:capture_genus=g__Massilia:capture_order=o__Burkholderiales:capture_phylum=p__Proteobacteria:capture_species=s__Massilia aurea_A:evalue=8.49e-79:gapopen=0.0:heptad=MCP-36H:length=154.0:mismatch=20.0:qcovhsp=100.0:qend=154.0:qstart=1.0:ref_name=RS_GCF_000970455.1_protein.faa_NZ_LAJG01000014.1_848@PF00015_full_PFAM.357.542:scovhsp=83.2:send=162.0:sstart=9.0],(91a5a259-886c-434d-82ea-51d4ce41f9aa_3@MCPsignal.77.154:5e-09[&&NHX:Sample=rhiztom1:Type=capture:capture_class=c__Gammaproteobacteria:capture_domain=d__Bacteria:capture_family=f__Burkholderiaceae:capture_genus=g__Massilia:capture_order=o__Burkholderiales:capture_phylum=p__Proteobacteria:capture_species=s__Massilia aurea_A:heptad=MCP-36H],14d32335-8d4d-47ad-a304-7383f2160ba2_5@MCPsignal.122.212:0.0101822[&&NHX:Sample=rhiztom2:Type=capture:capture_class=c__Holophagae:capture_domain=d__Bacteria:capture_family=f__Holophagaceae:capture_genus=g__Holophaga:capture_order=o__Holophagales:capture_phylum=p__Acidobacteriota:capture_species=s__Holophaga sp002068835:heptad=MCP-36H])0:5e-09[&&NHX:Sample_counter=rhiztom1--1||rhiztom2--1:Type_counter=capture--2:capture_class_counter=c__Gammaproteobacteria--1||c__Holophagae--1:capture_domain_counter=d__Bacteria--2:capture_family_counter=f__Burkholderiaceae--1||f__Holophagaceae--1:capture_genus_counter=g__Holophaga--1||g__Massilia--1:capture_order_counter=o__Burkholderiales--1||o__Holophagales--1:capture_phylum_counter=p__Acidobacteriota--1||p__Proteobacteria--1:capture_species_counter=s__Holophaga sp002068835--1||s__Massilia aurea_A--1:gtdb_class_counter=:gtdb_domain_counter=:gtdb_family_counter=:gtdb_genus_counter=:gtdb_order_counter=:gtdb_phylum_counter=:gtdb_species_counter=:heptad_counter=MCP-36H--2:lbd_counter=:name=N659328:ref_name_counter=])0:1.8e-08[&&NHX:Sample_counter=rhiztom1--2||rhiztom2--1:Type_counter=capture--3:besthit_avg=87.0:besthit_max=87.0:besthit_min=87.0:besthit_std=0:besthit_sum=87.0:bitscore_avg=233.0:bitscore_max=233.0:bitscore_min=233.0:bitscore_std=0:bitscore_sum=233.0:capture_class_counter=c__Gammaproteobacteria--2||c__Holophagae--1:capture_domain_counter=d__Bacteria--3:capture_family_counter=f__Burkholderiaceae--2||f__Holophagaceae--1:capture_genus_counter=g__Holophaga--1||g__Massilia--2:capture_order_counter=o__Burkholderiales--2||o__Holophagales--1:capture_phylum_counter=p__Acidobacteriota--1||p__Proteobacteria--2:capture_species_counter=s__Holophaga sp002068835--1||s__Massilia aurea_A--2:evalue_avg=8.49e-79:evalue_max=8.49e-79:evalue_min=8.49e-79:evalue_std=0:evalue_sum=8.49e-79:gapopen_avg=0.0:gapopen_max=0.0:gapopen_min=0.0:gapopen_std=0:gapopen_sum=0.0:gtdb_class_counter=:gtdb_domain_counter=:gtdb_family_counter=:gtdb_genus_counter=:gtdb_order_counter=:gtdb_phylum_counter=:gtdb_species_counter=:heptad_counter=MCP-36H--3:lbd_counter=:length_avg=154.0:length_max=154.0:length_min=154.0:length_std=0:length_sum=154.0:mismatch_avg=20.0:mismatch_max=20.0:mismatch_min=20.0:mismatch_std=0:mismatch_sum=20.0:name=N659329:qcovhsp_avg=100.0:qcovhsp_max=100.0:qcovhsp_min=100.0:qcovhsp_std=0:qcovhsp_sum=100.0:qend_avg=154.0:qend_max=154.0:qend_min=154.0:qend_std=0:qend_sum=154.0:qstart_avg=1.0:qstart_max=1.0:qstart_min=1.0:qstart_std=0:qstart_sum=1.0:ref_name_counter=RS_GCF_000970455.1_protein.faa_NZ_LAJG01000014.1_848@PF00015_full_PFAM.357.542--1:scovhsp_avg=83.2:scovhsp_max=83.2:scovhsp_min=83.2:scovhsp_std=0:scovhsp_sum=83.2:send_avg=162.0:send_max=162.0:send_min=162.0:send_std=0:send_sum=162.0:sstart_avg=9.0:sstart_max=9.0:sstart_min=9.0:sstart_std=0:sstart_sum=9.0])0.222:5e-09[&&NHX:Sample_counter=rhizpot1--2||rhizpot3--2||rhiztom1--7||rhiztom2--2||rhiztom3--1:Type_counter=capture--14:besthit_avg=87.5375:besthit_max=95.4:besthit_min=76.0:besthit_std=5.554904525346434:besthit_sum=700.3:bitscore_avg=202.0:bitscore_max=233.0:bitscore_min=181.0:bitscore_std=18.95860151563325:bitscore_sum=1616.0:capture_class_counter=c__Alphaproteobacteria--5||c__Desulfobacteria--2||c__Gammaproteobacteria--3||c__Holophagae--1||c__Spirochaetia--2||c__Zetaproteobacteria--1:capture_domain_counter=d__Bacteria--14:capture_family_counter=f__Burkholderiaceae--3||f__Desulfatirhabdiaceae--1||f__Desulfosarcinaceae--1||f__Devosiaceae--3||f__Holophagaceae--1||f__Magnetospirillaceae--1||f__Mariprofundaceae--1||f__Rhizobiaceae--1||f__Treponemataceae--2:capture_genus_counter=g__Cucumibacter--3||g__Desulfatitalea--1||g__Holophaga--1||g__Mariprofundus--1||g__Massilia--3||g__Neorhizobium--1||g__Phaeospirillum--1||g__RAAP-1--1||g__Spiro-10--1||g__Treponema_D--1:capture_order_counter=o__Burkholderiales--3||o__Desulfobacterales--2||o__Holophagales--1||o__Mariprofundales--1||o__Rhizobiales--4||o__Rhodospirillales--1||o__Treponematales--2:capture_phylum_counter=p__Acidobacteriota--1||p__Desulfobacterota--2||p__Proteobacteria--9||p__Spirochaetota--2:capture_species_counter=s__Cucumibacter marinus--3||s__Desulfatitalea tepidiphila--1||s__Holophaga sp002068835--1||s__Mariprofundus ferrinatatus--1||s__Massilia aurea_A--3||s__Neorhizobium cellulosilyticum--1||s__Phaeospirillum magneticum--1||s__RAAP-1 sp903909505--1||s__Spiro-10 sp003246335--1||s__Treponema_D sp000260795--1:evalue_avg=5.252609575e-60:evalue_max=4.2e-59:evalue_min=8.49e-79:evalue_std=1.4848189457595972e-59:evalue_sum=4.20208766e-59:gapopen_avg=0.25:gapopen_max=1.0:gapopen_min=0.0:gapopen_std=0.4629100498862757:gapopen_sum=2.0:gtdb_class_counter=:gtdb_domain_counter=:gtdb_family_counter=:gtdb_genus_counter=:gtdb_order_counter=:gtdb_phylum_counter=:gtdb_species_counter=:heptad_counter=MCP-36H--14:lbd_counter=:length_avg=135.125:length_max=155.0:length_min=109.0:length_std=17.274568425454635:length_sum=1081.0:mismatch_avg=17.25:mismatch_max=37.0:mismatch_min=5.0:mismatch_std=9.40744386111339:mismatch_sum=138.0:name=N659330:qcovhsp_avg=99.82499999999999:qcovhsp_max=100.0:qcovhsp_min=99.2:qcovhsp_std=0.3284161123592167:qcovhsp_sum=798.5999999999999:qend_avg=135.25:qend_max=155.0:qend_min=109.0:qend_std=17.244046591712248:qend_sum=1082.0:qstart_avg=1.25:qstart_max=2.0:qstart_min=1.0:qstart_std=0.4629100498862757:qstart_sum=10.0:ref_name_counter=RS_GCF_000970455.1_protein.faa_NZ_LAJG01000014.1_848@PF00015_full_PFAM.357.542--6||RS_GCF_003056345.1_protein.faa_NZ_PYWB01000001.1_147@PF00015_full_PFAM.435.638--2:scovhsp_avg=71.5875:scovhsp_max=83.8:scovhsp_min=53.7:scovhsp_std=11.251976016936505:scovhsp_sum=572.7:send_avg=152.25:send_max=162.0:send_min=118.0:send_std=17.490813915554973:send_sum=1218.0:sstart_avg=18.25:sstart_max=36.0:sstart_min=8.0:sstart_std=12.578326029893077:sstart_sum=146.0],a1d6e6d7-afa1-4ffd-80a4-d6de8bd6b53a_5@MCPsignal.693.803:0.0074003[&&NHX:Sample=rhizpot3:Type=capture:besthit=88.1:bitscore=166.0:capture_class=c__Holophagae:capture_domain=d__Bacteria:capture_family=f__Holophagaceae:capture_genus=g__Geothrix:capture_order=o__Holophagales:capture_phylum=p__Acidobacteriota:capture_species=s__Geothrix sp017859995:evalue=2.11e-53:gapopen=0.0:heptad=MCP-36H:length=109.0:mismatch=13.0:qcovhsp=99.1:qend=110.0:qstart=2.0:ref_name=RS_GCF_000970455.1_protein.faa_NZ_LAJG01000014.1_848@PF00015_full_PFAM.357.542:scovhsp=58.9:send=162.0:sstart=54.0])0:5e-09[&&NHX:Sample_counter=rhizpot1--2||rhizpot3--3||rhiztom1--7||rhiztom2--2||rhiztom3--1:Type_counter=capture--15:besthit_avg=87.6:besthit_max=95.4:besthit_min=76.0:besthit_std=5.1995192085422675:besthit_sum=788.4:bitscore_avg=198.0:bitscore_max=233.0:bitscore_min=166.0:bitscore_std=21.412613105363857:bitscore_sum=1782.0:capture_class_counter=c__Alphaproteobacteria--5||c__Desulfobacteria--2||c__Gammaproteobacteria--3||c__Holophagae--2||c__Spirochaetia--2||c__Zetaproteobacteria--1:capture_domain_counter=d__Bacteria--15:capture_family_counter=f__Burkholderiaceae--3||f__Desulfatirhabdiaceae--1||f__Desulfosarcinaceae--1||f__Devosiaceae--3||f__Holophagaceae--2||f__Magnetospirillaceae--1||f__Mariprofundaceae--1||f__Rhizobiaceae--1||f__Treponemataceae--2:capture_genus_counter=g__Cucumibacter--3||g__Desulfatitalea--1||g__Geothrix--1||g__Holophaga--1||g__Mariprofundus--1||g__Massilia--3||g__Neorhizobium--1||g__Phaeospirillum--1||g__RAAP-1--1||g__Spiro-10--1||g__Treponema_D--1:capture_order_counter=o__Burkholderiales--3||o__Desulfobacterales--2||o__Holophagales--2||o__Mariprofundales--1||o__Rhizobiales--4||o__Rhodospirillales--1||o__Treponematales--2:capture_phylum_counter=p__Acidobacteriota--2||p__Desulfobacterota--2||p__Proteobacteria--9||p__Spirochaetota--2:capture_species_counter=s__Cucumibacter marinus--3||s__Desulfatitalea tepidiphila--1||s__Geothrix sp017859995--1||s__Holophaga sp002068835--1||s__Mariprofundus ferrinatatus--1||s__Massilia aurea_A--3||s__Neorhizobium cellulosilyticum--1||s__Phaeospirillum magneticum--1||s__RAAP-1 sp903909505--1||s__Spiro-10 sp003246335--1||s__Treponema_D sp000260795--1:evalue_avg=2.344449113430733e-54:evalue_max=2.11e-53:evalue_min=8.49e-79:evalue_std=7.033331582477189e-54:evalue_sum=2.11000420208766e-53:gapopen_avg=0.2222222222222222:gapopen_max=1.0:gapopen_min=0.0:gapopen_std=0.44095855184409843:gapopen_sum=2.0:gtdb_class_counter=:gtdb_domain_counter=:gtdb_family_counter=:gtdb_genus_counter=:gtdb_order_counter=:gtdb_phylum_counter=:gtdb_species_counter=:heptad_counter=MCP-36H--15:lbd_counter=:length_avg=132.22222222222223:length_max=155.0:length_min=109.0:length_std=18.356046536344486:length_sum=1190.0:mismatch_avg=16.77777777777778:mismatch_max=37.0:mismatch_min=5.0:mismatch_std=8.913161304747291:mismatch_sum=151.0:name=N659332:qcovhsp_avg=99.74444444444445:qcovhsp_max=100.0:qcovhsp_min=99.1:qcovhsp_std=0.39086797998528583:qcovhsp_sum=897.7:qend_avg=132.44444444444446:qend_max=155.0:qend_min=109.0:qend_std=18.194168785019496:qend_sum=1192.0:qstart_avg=1.3333333333333333:qstart_max=2.0:qstart_min=1.0:qstart_std=0.5:qstart_sum=12.0:ref_name_counter=RS_GCF_000970455.1_protein.faa_NZ_LAJG01000014.1_848@PF00015_full_PFAM.357.542--7||RS_GCF_003056345.1_protein.faa_NZ_PYWB01000001.1_147@PF00015_full_PFAM.435.638--2:scovhsp_avg=70.17777777777776:scovhsp_max=83.8:scovhsp_min=53.7:scovhsp_std=11.343145262423667:scovhsp_sum=631.5999999999999:send_avg=153.33333333333334:send_max=162.0:send_min=118.0:send_std=16.680827317612277:send_sum=1380.0:sstart_avg=22.22222222222222:sstart_max=54.0:sstart_min=8.0:sstart_std=16.74647558277396:sstart_sum=200.0])0:5e-09[&&NHX:Sample_counter=rhizpot1--2||rhizpot3--3||rhiztom1--9||rhiztom2--2||rhiztom3--1:Type_counter=capture--17:besthit_avg=87.42727272727274:besthit_max=95.4:besthit_min=76.0:besthit_std=4.685742397761727:besthit_sum=961.7:bitscore_avg=203.72727272727272:bitscore_max=233.0:bitscore_min=166.0:bitscore_std=23.013434811391843:bitscore_sum=2241.0:capture_class_counter=c__Alphaproteobacteria--5||c__Desulfobacteria--2||c__Gammaproteobacteria--5||c__Holophagae--2||c__Spirochaetia--2||c__Zetaproteobacteria--1:capture_domain_counter=d__Bacteria--17:capture_family_counter=f__Burkholderiaceae--5||f__Desulfatirhabdiaceae--1||f__Desulfosarcinaceae--1||f__Devosiaceae--3||f__Holophagaceae--2||f__Magnetospirillaceae--1||f__Mariprofundaceae--1||f__Rhizobiaceae--1||f__Treponemataceae--2:capture_genus_counter=g__Cucumibacter--3||g__Desulfatitalea--1||g__Geothrix--1||g__Holophaga--1||g__Mariprofundus--1||g__Massilia--5||g__Neorhizobium--1||g__Phaeospirillum--1||g__RAAP-1--1||g__Spiro-10--1||g__Treponema_D--1:capture_order_counter=o__Burkholderiales--5||o__Desulfobacterales--2||o__Holophagales--2||o__Mariprofundales--1||o__Rhizobiales--4||o__Rhodospirillales--1||o__Treponematales--2:capture_phylum_counter=p__Acidobacteriota--2||p__Desulfobacterota--2||p__Proteobacteria--11||p__Spirochaetota--2:capture_species_counter=s__Cucumibacter marinus--3||s__Desulfatitalea tepidiphila--1||s__Geothrix sp017859995--1||s__Holophaga sp002068835--1||s__Mariprofundus ferrinatatus--1||s__Massilia aurea_A--5||s__Neorhizobium cellulosilyticum--1||s__Phaeospirillum magneticum--1||s__RAAP-1 sp903909505--1||s__Spiro-10 sp003246335--1||s__Treponema_D sp000260795--1:evalue_avg=1.918185638261509e-54:evalue_max=2.11e-53:evalue_min=8.49e-79:evalue_std=6.361888103626188e-54:evalue_sum=2.11000420208766e-53:gapopen_avg=0.18181818181818182:gapopen_max=1.0:gapopen_min=0.0:gapopen_std=0.40451991747794525:gapopen_sum=2.0:gtdb_class_counter=:gtdb_domain_counter=:gtdb_family_counter=:gtdb_genus_counter=:gtdb_order_counter=:gtdb_phylum_counter=:gtdb_species_counter=:heptad_counter=MCP-36H--17:lbd_counter=:length_avg=136.0909090909091:length_max=155.0:length_min=109.0:length_std=18.53890258593828:length_sum=1497.0:mismatch_avg=17.454545454545453:mismatch_max=37.0:mismatch_min=5.0:mismatch_std=8.14080630359962:mismatch_sum=192.0:name=N659333:qcovhsp_avg=99.7909090909091:qcovhsp_max=100.0:qcovhsp_min=99.1:qcovhsp_std=0.3645669909757203:qcovhsp_sum=1097.7:qend_avg=136.27272727272728:qend_max=155.0:qend_min=109.0:qend_std=18.368946127042285:qend_sum=1499.0:qstart_avg=1.2727272727272727:qstart_max=2.0:qstart_min=1.0:qstart_std=0.46709936649691375:qstart_sum=14.0:ref_name_counter=RS_GCF_000970455.1_protein.faa_NZ_LAJG01000014.1_848@PF00015_full_PFAM.357.542--9||RS_GCF_003056345.1_protein.faa_NZ_PYWB01000001.1_147@PF00015_full_PFAM.435.638--2:scovhsp_avg=72.5:scovhsp_max=83.8:scovhsp_min=53.7:scovhsp_std=11.385956261992227:scovhsp_sum=797.5:send_avg=154.8181818181818:send_max=162.0:send_min=118.0:send_std=15.282788893511432:send_sum=1703.0:sstart_avg=19.818181818181817:sstart_max=54.0:sstart_min=8.0:sstart_std=15.904830598394831:sstart_sum=218.0],(8a42e078-8105-471f-9485-fc499ac8f019_1@MCPsignal.399.498:0.0277522[&&NHX:Sample=rhizpot2:Type=capture:capture_class=c__Desulfotomaculia:capture_domain=d__Bacteria:capture_family=f__Desulfocucumaceae:capture_genus=g__BRHc4a:capture_order=o__Desulfotomaculales:capture_phylum=p__Firmicutes_B:capture_species=s__BRHc4a sp000802095:heptad=MCP-36H],(b4c7ce69-1b1f-4d1f-84b7-93f18e773d84_6@MCPsignal.366.520:5e-09[&&NHX:Sample=rhizpot3:Type=capture:besthit=86.4:bitscore=231.0:capture_class=c__Gammaproteobacteria:capture_domain=d__Bacteria:capture_family=f__Burkholderiaceae:capture_genus=g__Massilia:capture_order=o__Burkholderiales:capture_phylum=p__Proteobacteria:capture_species=s__Massilia aurea_A:evalue=2.43e-78:gapopen=0.0:heptad=MCP-36H:length=154.0:mismatch=21.0:qcovhsp=100.0:qend=154.0:qstart=1.0:ref_name=RS_GCF_000970455.1_protein.faa_NZ_LAJG01000014.1_848@PF00015_full_PFAM.357.542:scovhsp=83.2:send=162.0:sstart=9.0],(defd264e-32b4-54d6-acfa-66ad52b2aca9_2@MCPsignal.24.149:0.250931[&&NHX:Sample=rhizpot1:Type=capture:besthit=87.3:bitscore=179.0:capture_class=c__Gammaproteobacteria:capture_domain=d__Bacteria:capture_family=f__Chromobacteriaceae:capture_genus=g__Aquitalea:capture_order=o__Burkholderiales:capture_phylum=p__Proteobacteria:capture_species=s__Aquitalea pelogenes:evalue=3.29e-58:gapopen=1.0:heptad=MCP-36H:length=126.0:mismatch=15.0:qcovhsp=100.0:qend=125.0:qstart=1.0:ref_name=RS_GCF_016698645.1_protein.faa_NZ_CP068047.1_819@PF00015_full_PFAM.591.772:scovhsp=69.6:send=159.0:sstart=34.0],0170c198-36c3-4b22-9b37-0cf0004f7393_6@MCPsignal.16.75:5e-09[&&NHX:Sample=rhizpot1:Type=capture:capture_class=c__Gammaproteobacteria:capture_domain=d__Bacteria:capture_family=f__Halomonadaceae:capture_genus=g__Halomonas:capture_order=o__Pseudomonadales:capture_phylum=p__Proteobacteria:capture_species=s__Halomonas massiliensis:heptad=MCP-36H])0.648:0.0182907[&&NHX:Sample_counter=rhizpot1--2:Type_counter=capture--2:besthit_avg=87.3:besthit_max=87.3:besthit_min=87.3:besthit_std=0:besthit_sum=87.3:bitscore_avg=179.0:bitscore_max=179.0:bitscore_min=179.0:bitscore_std=0:bitscore_sum=179.0:capture_class_counter=c__Gammaproteobacteria--2:capture_domain_counter=d__Bacteria--2:capture_family_counter=f__Chromobacteriaceae--1||f__Halomonadaceae--1:capture_genus_counter=g__Aquitalea--1||g__Halomonas--1:capture_order_counter=o__Burkholderiales--1||o__Pseudomonadales--1:capture_phylum_counter=p__Proteobacteria--2:capture_species_counter=s__Aquitalea pelogenes--1||s__Halomonas massiliensis--1:evalue_avg=3.29e-58:evalue_max=3.29e-58:evalue_min=3.29e-58:evalue_std=0:evalue_sum=3.29e-58:gapopen_avg=1.0:gapopen_max=1.0:gapopen_min=1.0:gapopen_std=0:gapopen_sum=1.0:gtdb_class_counter=:gtdb_domain_counter=:gtdb_family_counter=:gtdb_genus_counter=:gtdb_order_counter=:gtdb_phylum_counter=:gtdb_species_counter=:heptad_counter=MCP-36H--2:lbd_counter=:length_avg=126.0:length_max=126.0:length_min=126.0:length_std=0:length_sum=126.0:mismatch_avg=15.0:mismatch_max=15.0:mismatch_min=15.0:mismatch_std=0:mismatch_sum=15.0:name=N659338:qcovhsp_avg=100.0:qcovhsp_max=100.0:qcovhsp_min=100.0:qcovhsp_std=0:qcovhsp_sum=100.0:qend_avg=125.0:qend_max=125.0:qend_min=125.0:qend_std=0:qend_sum=125.0:qstart_avg=1.0:qstart_max=1.0:qstart_min=1.0:qstart_std=0:qstart_sum=1.0:ref_name_counter=RS_GCF_016698645.1_protein.faa_NZ_CP068047.1_819@PF00015_full_PFAM.591.772--1:scovhsp_avg=69.6:scovhsp_max=69.6:scovhsp_min=69.6:scovhsp_std=0:scovhsp_sum=69.6:send_avg=159.0:send_max=159.0:send_min=159.0:send_std=0:send_sum=159.0:sstart_avg=34.0:sstart_max=34.0:sstart_min=34.0:sstart_std=0:sstart_sum=34.0])0.019:0.00964841[&&NHX:Sample_counter=rhizpot1--2||rhizpot3--1:Type_counter=capture--3:besthit_avg=86.85:besthit_max=87.3:besthit_min=86.4:besthit_std=0.6363961030678867:besthit_sum=173.7:bitscore_avg=205.0:bitscore_max=231.0:bitscore_min=179.0:bitscore_std=36.76955262170047:bitscore_sum=410.0:capture_class_counter=c__Gammaproteobacteria--3:capture_domain_counter=d__Bacteria--3:capture_family_counter=f__Burkholderiaceae--1||f__Chromobacteriaceae--1||f__Halomonadaceae--1:capture_genus_counter=g__Aquitalea--1||g__Halomonas--1||g__Massilia--1:capture_order_counter=o__Burkholderiales--2||o__Pseudomonadales--1:capture_phylum_counter=p__Proteobacteria--3:capture_species_counter=s__Aquitalea pelogenes--1||s__Halomonas massiliensis--1||s__Massilia aurea_A--1:evalue_avg=1.645e-58:evalue_max=3.29e-58:evalue_min=2.43e-78:evalue_std=2.3263813101037416e-58:evalue_sum=3.29e-58:gapopen_avg=0.5:gapopen_max=1.0:gapopen_min=0.0:gapopen_std=0.7071067811865476:gapopen_sum=1.0:gtdb_class_counter=:gtdb_domain_counter=:gtdb_family_counter=:gtdb_genus_counter=:gtdb_order_counter=:gtdb_phylum_counter=:gtdb_species_counter=:heptad_counter=MCP-36H--3:lbd_counter=:length_avg=140.0:length_max=154.0:length_min=126.0:length_std=19.79898987322333:length_sum=280.0:mismatch_avg=18.0:mismatch_max=21.0:mismatch_min=15.0:mismatch_std=4.242640687119285:mismatch_sum=36.0:name=N659339:qcovhsp_avg=100.0:qcovhsp_max=100.0:qcovhsp_min=100.0:qcovhsp_std=0.0:qcovhsp_sum=200.0:qend_avg=139.5:qend_max=154.0:qend_min=125.0:qend_std=20.506096654409877:qend_sum=279.0:qstart_avg=1.0:qstart_max=1.0:qstart_min=1.0:qstart_std=0.0:qstart_sum=2.0:ref_name_counter=RS_GCF_000970455.1_protein.faa_NZ_LAJG01000014.1_848@PF00015_full_PFAM.357.542--1||RS_GCF_016698645.1_protein.faa_NZ_CP068047.1_819@PF00015_full_PFAM.591.772--1:scovhsp_avg=76.4:scovhsp_max=83.2:scovhsp_min=69.6:scovhsp_std=9.616652224137052:scovhsp_sum=152.8:send_avg=160.5:send_max=162.0:send_min=159.0:send_std=2.1213203435596424:send_sum=321.0:sstart_avg=21.5:sstart_max=34.0:sstart_min=9.0:sstart_std=17.67766952966369:sstart_sum=43.0])0:1.8e-08[&&NHX:Sample_counter=rhizpot1--2||rhizpot2--1||rhizpot3--1:Type_counter=capture--4:besthit_avg=86.85:besthit_max=87.3:besthit_min=86.4:besthit_std=0.6363961030678867:besthit_sum=173.7:bitscore_avg=205.0:bitscore_max=231.0:bitscore_min=179.0:bitscore_std=36.76955262170047:bitscore_sum=410.0:capture_class_counter=c__Desulfotomaculia--1||c__Gammaproteobacteria--3:capture_domain_counter=d__Bacteria--4:capture_family_counter=f__Burkholderiaceae--1||f__Chromobacteriaceae--1||f__Desulfocucumaceae--1||f__Halomonadaceae--1:capture_genus_counter=g__Aquitalea--1||g__BRHc4a--1||g__Halomonas--1||g__Massilia--1:capture_order_counter=o__Burkholderiales--2||o__Desulfotomaculales--1||o__Pseudomonadales--1:capture_phylum_counter=p__Firmicutes_B--1||p__Proteobacteria--3:capture_species_counter=s__Aquitalea pelogenes--1||s__BRHc4a sp000802095--1||s__Halomonas massiliensis--1||s__Massilia aurea_A--1:evalue_avg=1.645e-58:evalue_max=3.29e-58:evalue_min=2.43e-78:evalue_std=2.3263813101037416e-58:evalue_sum=3.29e-58:gapopen_avg=0.5:gapopen_max=1.0:gapopen_min=0.0:gapopen_std=0.7071067811865476:gapopen_sum=1.0:gtdb_class_counter=:gtdb_domain_counter=:gtdb_family_counter=:gtdb_genus_counter=:gtdb_order_counter=:gtdb_phylum_counter=:gtdb_species_counter=:heptad_counter=MCP-36H--4:lbd_counter=:length_avg=140.0:length_max=154.0:length_min=126.0:length_std=19.79898987322333:length_sum=280.0:mismatch_avg=18.0:mismatch_max=21.0:mismatch_min=15.0:mismatch_std=4.242640687119285:mismatch_sum=36.0:name=N659340:qcovhsp_avg=100.0:qcovhsp_max=100.0:qcovhsp_min=100.0:qcovhsp_std=0.0:qcovhsp_sum=200.0:qend_avg=139.5:qend_max=154.0:qend_min=125.0:qend_std=20.506096654409877:qend_sum=279.0:qstart_avg=1.0:qstart_max=1.0:qstart_min=1.0:qstart_std=0.0:qstart_sum=2.0:ref_name_counter=RS_GCF_000970455.1_protein.faa_NZ_LAJG01000014.1_848@PF00015_full_PFAM.357.542--1||RS_GCF_016698645.1_protein.faa_NZ_CP068047.1_819@PF00015_full_PFAM.591.772--1:scovhsp_avg=76.4:scovhsp_max=83.2:scovhsp_min=69.6:scovhsp_std=9.616652224137052:scovhsp_sum=152.8:send_avg=160.5:send_max=162.0:send_min=159.0:send_std=2.1213203435596424:send_sum=321.0:sstart_avg=21.5:sstart_max=34.0:sstart_min=9.0:sstart_std=17.67766952966369:sstart_sum=43.0])0.871:0.00518501[&&NHX:Sample_counter=rhizpot1--4||rhizpot2--1||rhizpot3--4||rhiztom1--9||rhiztom2--2||rhiztom3--1:Type_counter=capture--21:besthit_avg=87.33846153846154:besthit_max=95.4:besthit_min=76.0:besthit_std=4.286906122434233:besthit_sum=1135.4:bitscore_avg=203.92307692307693:bitscore_max=233.0:bitscore_min=166.0:bitscore_std=23.542378591459055:bitscore_sum=2651.0:capture_class_counter=c__Alphaproteobacteria--5||c__Desulfobacteria--2||c__Desulfotomaculia--1||c__Gammaproteobacteria--8||c__Holophagae--2||c__Spirochaetia--2||c__Zetaproteobacteria--1:capture_domain_counter=d__Bacteria--21:capture_family_counter=f__Burkholderiaceae--6||f__Chromobacteriaceae--1||f__Desulfatirhabdiaceae--1||f__Desulfocucumaceae--1||f__Desulfosarcinaceae--1||f__Devosiaceae--3||f__Halomonadaceae--1||f__Holophagaceae--2||f__Magnetospirillaceae--1||f__Mariprofundaceae--1||f__Rhizobiaceae--1||f__Treponemataceae--2:capture_genus_counter=g__Aquitalea--1||g__BRHc4a--1||g__Cucumibacter--3||g__Desulfatitalea--1||g__Geothrix--1||g__Halomonas--1||g__Holophaga--1||g__Mariprofundus--1||g__Massilia--6||g__Neorhizobium--1||g__Phaeospirillum--1||g__RAAP-1--1||g__Spiro-10--1||g__Treponema_D--1:capture_order_counter=o__Burkholderiales--7||o__Desulfobacterales--2||o__Desulfotomaculales--1||o__Holophagales--2||o__Mariprofundales--1||o__Pseudomonadales--1||o__Rhizobiales--4||o__Rhodospirillales--1||o__Treponematales--2:capture_phylum_counter=p__Acidobacteriota--2||p__Desulfobacterota--2||p__Firmicutes_B--1||p__Proteobacteria--14||p__Spirochaetota--2:capture_species_counter=s__Aquitalea pelogenes--1||s__BRHc4a sp000802095--1||s__Cucumibacter marinus--3||s__Desulfatitalea tepidiphila--1||s__Geothrix sp017859995--1||s__Halomonas massiliensis--1||s__Holophaga sp002068835--1||s__Mariprofundus ferrinatatus--1||s__Massilia aurea_A--6||s__Neorhizobium cellulosilyticum--1||s__Phaeospirillum magneticum--1||s__RAAP-1 sp903909505--1||s__Spiro-10 sp003246335--1||s__Treponema_D sp000260795--1:evalue_avg=1.6231054631443538e-54:evalue_max=2.11e-53:evalue_min=8.49e-79:evalue_std=5.85207849565468e-54:evalue_sum=2.11003710208766e-53:gapopen_avg=0.23076923076923078:gapopen_max=1.0:gapopen_min=0.0:gapopen_std=0.4385290096535146:gapopen_sum=3.0:gtdb_class_counter=:gtdb_domain_counter=:gtdb_family_counter=:gtdb_genus_counter=:gtdb_order_counter=:gtdb_phylum_counter=:gtdb_species_counter=:heptad_counter=MCP-36H--21:lbd_counter=:length_avg=136.69230769230768:length_max=155.0:length_min=109.0:length_std=17.922911851336245:length_sum=1777.0:mismatch_avg=17.53846153846154:mismatch_max=37.0:mismatch_min=5.0:mismatch_std=7.5345358695297735:mismatch_sum=228.0:name=N659341:qcovhsp_avg=99.82307692307693:qcovhsp_max=100.0:qcovhsp_min=99.1:qcovhsp_std=0.3419401657060441:qcovhsp_sum=1297.7:qend_avg=136.76923076923077:qend_max=155.0:qend_min=109.0:qend_std=17.823925148302987:qend_sum=1778.0:qstart_avg=1.2307692307692308:qstart_max=2.0:qstart_min=1.0:qstart_std=0.4385290096535146:qstart_sum=16.0:ref_name_counter=RS_GCF_000970455.1_protein.faa_NZ_LAJG01000014.1_848@PF00015_full_PFAM.357.542--10||RS_GCF_003056345.1_protein.faa_NZ_PYWB01000001.1_147@PF00015_full_PFAM.435.638--2||RS_GCF_016698645.1_protein.faa_NZ_CP068047.1_819@PF00015_full_PFAM.591.772--1:scovhsp_avg=73.10000000000001:scovhsp_max=83.8:scovhsp_min=53.7:scovhsp_std=10.85748589683634:scovhsp_sum=950.3000000000001:send_avg=155.69230769230768:send_max=162.0:send_min=118.0:send_std=14.126715915742858:send_sum=2024.0:sstart_avg=20.076923076923077:sstart_max=54.0:sstart_min=8.0:sstart_std=15.402713713615196:sstart_sum=261.0])0:5e-09[&&NHX:Sample_counter=rhizpot1--21||rhizpot2--3||rhizpot3--19||rhiztom1--10||rhiztom2--3||rhiztom3--5:Type_counter=GTDB--3||capture--61:besthit_avg=85.65675675675675:besthit_max=98.3:besthit_min=65.6:besthit_std=7.418203606314992:besthit_sum=3169.2999999999997:bitscore_avg=200.94594594594594:bitscore_max=233.0:bitscore_min=106.0:bitscore_std=28.42528798441622:bitscore_sum=7435.0:capture_class_counter=c__Alphaproteobacteria--30||c__Chitinivibrionia--1||c__Clostridia--1||c__Desulfobacteria--5||c__Desulfotomaculia--1||c__Desulfovibrionia--1||c__Gammaproteobacteria--13||c__Holophagae--2||c__Spirochaetia--2||c__Syntrophomonadia--2||c__Thermoanaerobaculia--1||c__Verrucomicrobiae--1||c__Zetaproteobacteria--1:capture_domain_counter=d__Bacteria--61:capture_family_counter=f__Azospirillaceae--1||f__Burkholderiaceae--8||f__Caulobacteraceae--3||f__Chitinispirillaceae--1||f__Chromobacteriaceae--1||f__Desulfatirhabdiaceae--1||f__Desulfocucumaceae--1||f__Desulfonatronaceae--1||f__Desulfosarcinaceae--4||f__Devosiaceae--4||f__Emcibacteraceae--1||f__Halomonadaceae--1||f__Holophagaceae--2||f__Lachnospiraceae--1||f__Magnetospirillaceae--1||f__Mariprofundaceae--1||f__Pseudomonadaceae--3||f__Rhizobiaceae--6||f__Rhodobacteraceae--9||f__Sphingomonadaceae--1||f__Syntrophomonadaceae--2||f__Thalassospiraceae--2||f__Treponemataceae--2||f__UBA1319--1||f__UBA2201--1||f__Xanthobacteraceae--2:capture_genus_counter=g__Aquabacterium_B--1||g__Aquitalea--1||g__BOG-933--1||g__BRHc4a--1||g__Bradyrhizobium--2||g__CAIMWS01--1||g__CAU-1492--1||g__Caulobacter--3||g__Cucumibacter--3||g__Desulfatitalea--4||g__Desulfonatronum--1||g__Devosia--1||g__GCA-2700365--1||g__GUT77--1||g__Gemmobacter_B--1||g__Geothrix--1||g__Halomonas--1||g__Holophaga--1||g__JAAYJK01--2||g__Jannaschia--6||g__Mariprofundus--1||g__Massilia--6||g__Neorhizobium--1||g__Phaeospirillum--1||g__Pseudomonas_E--3||g__Pseudorhizobium--4||g__RAAP-1--1||g__Rhodobacter--1||g__Schaedlerella--1||g__Shinella--1||g__Sphaerotilus--1||g__Sphingomonas--1||g__Spiro-10--1||g__Thalassospira--2||g__Treponema_D--1||g__UBA2201--1:capture_order_counter=o__Azospirillales--1||o__Burkholderiales--9||o__Caulobacterales--3||o__Chitinivibrionales--1||o__Desulfobacterales--5||o__Desulfotomaculales--1||o__Desulfovibrionales--1||o__Holophagales--2||o__Lachnospirales--1||o__Mariprofundales--1||o__Pedosphaerales--1||o__Pseudomonadales--4||o__Rhizobiales--12||o__Rhodobacterales--9||o__Rhodospirillales--3||o__Sphingomonadales--2||o__Syntrophomonadales--2||o__Treponematales--2||o__UBA2201--1:capture_phylum_counter=p__Acidobacteriota--3||p__Desulfobacterota--5||p__Desulfobacterota_I--1||p__Fibrobacterota--1||p__Firmicutes_A--1||p__Firmicutes_B--3||p__Proteobacteria--44||p__Spirochaetota--2||p__Verrucomicrobiota--1:capture_species_counter=s__Aquabacterium_B tepidiphilum--1||s__Aquitalea pelogenes--1||s__BOG-933 sp903920145--1||s__BRHc4a sp000802095--1||s__Bradyrhizobium erythrophlei_C--2||s__CAIMWS01 sp903845125--1||s__CAU-1492 sp016758075--1||s__Caulobacter sp002742635--1||s__Caulobacter sp003185805--1||s__Caulobacter sp018895795--1||s__Cucumibacter marinus--3||s__Desulfatitalea tepidiphila--4||s__Desulfonatronum thiodismutans--1||s__Devosia sp016698645--1||s__GCA-2700365 sp002700365--1||s__GUT77 sp001462255--1||s__Gemmobacter_B sp009908315--1||s__Geothrix sp017859995--1||s__Halomonas massiliensis--1||s__Holophaga sp002068835--1||s__JAAYJK01 sp016841875--2||s__Jannaschia seohaensis--6||s__Mariprofundus ferrinatatus--1||s__Massilia aurea_A--6||s__Neorhizobium cellulosilyticum--1||s__Phaeospirillum magneticum--1||s__Pseudomonas_E oleovorans_B--1||s__Pseudomonas_E sp002112885--1||s__Pseudomonas_E sp900113505--1||s__Pseudorhizobium flavum--4||s__RAAP-1 sp903909505--1||s__Rhodobacter capsulatus_C--1||s__Schaedlerella sp910574865--1||s__Shinella zoogloeoides_A--1||s__Sphaerotilus sulfidivorans--1||s__Sphingomonas sp016820445--1||s__Spiro-10 sp003246335--1||s__Thalassospira profundimaris_C--2||s__Treponema_D sp000260795--1||s__UBA2201 sp002327305--1:evalue_avg=1.981081081700003e-31:evalue_max=7.33e-30:evalue_min=8.49e-79:evalue_std=1.2050445769378117e-30:evalue_sum=7.33000000229001e-30:gapopen_avg=0.2702702702702703:gapopen_max=2.0:gapopen_min=0.0:gapopen_std=0.5601908726620006:gapopen_sum=10.0:gtdb_class_counter=c__Alphaproteobacteria--2||c__Spirochaetia--1:gtdb_domain_counter=d__Bacteria--3:gtdb_family_counter=f__Devosiaceae--2||f__Treponemataceae--1:gtdb_genus_counter=g__Devosia--2||g__Treponema_D--1:gtdb_order_counter=o__Rhizobiales--2||o__Treponematales--1:gtdb_phylum_counter=p__Proteobacteria--2||p__Spirochaetota--1:gtdb_species_counter=s__Devosia soli--1||s__Devosia submarina--1||s__Treponema_D sp902773215--1:heptad_counter=MCP-36H--63||MCP-48H--1:lbd_counter=:lca_tree=d__Bacteria:length_avg=137.02702702702703:length_max=172.0:length_min=96.0:length_std=20.604053655216173:length_sum=5070.0:mismatch_avg=19.864864864864863:mismatch_max=50.0:mismatch_min=2.0:mismatch_std=10.850402353425942:mismatch_sum=735.0:name=N659342:qcovhsp_avg=99.81621621621622:qcovhsp_max=100.0:qcovhsp_min=98.7:qcovhsp_std=0.36781148063278996:qcovhsp_sum=3693.2000000000003:qend_avg=137.02702702702703:qend_max=171.0:qend_min=96.0:qend_std=20.468792623686223:qend_sum=5070.0:qstart_avg=1.162162162162162:qstart_max=2.0:qstart_min=1.0:qstart_std=0.3736838766118223:qstart_sum=43.0:ref_name_counter=RS_GCF_000970455.1_protein.faa_NZ_LAJG01000014.1_848@PF00015_full_PFAM.357.542--27||RS_GCF_003056345.1_protein.faa_NZ_PYWB01000001.1_147@PF00015_full_PFAM.435.638--9||RS_GCF_016698645.1_protein.faa_NZ_CP068047.1_819@PF00015_full_PFAM.591.772--1:scovhsp_avg=72.65135135135135:scovhsp_max=92.4:scovhsp_min=51.9:scovhsp_std=12.496613355039251:scovhsp_sum=2688.1:send_avg=154.40540540540542:send_max=180.0:send_min=118.0:send_std=14.820142935769436:send_sum=5713.0:sstart_avg=18.486486486486488:sstart_max=67.0:sstart_min=8.0:sstart_std=17.241135599395907:sstart_sum=684.0])0.8:0.0154837[&&NHX:Sample_counter=rhizpot1--24||rhizpot2--3||rhizpot3--22||rhiztom1--10||rhiztom2--3||rhiztom3--5:Type_counter=GTDB--3||capture--67:besthit_avg=85.675:besthit_max=98.3:besthit_min=65.6:besthit_std=7.330328638520783:besthit_sum=3427.0:bitscore_avg=200.425:bitscore_max=233.0:bitscore_min=106.0:bitscore_std=27.435600585501668:bitscore_sum=8017.0:capture_class_counter=c__Alphaproteobacteria--32||c__Chitinivibrionia--1||c__Clostridia--4||c__Desulfobacteria--6||c__Desulfotomaculia--1||c__Desulfovibrionia--1||c__Gammaproteobacteria--13||c__Holophagae--2||c__Spirochaetia--2||c__Syntrophomonadia--2||c__Thermoanaerobaculia--1||c__Verrucomicrobiae--1||c__Zetaproteobacteria--1:capture_domain_counter=d__Bacteria--67:capture_family_counter=f__Azospirillaceae--1||f__Burkholderiaceae--8||f__Caulobacteraceae--3||f__Chitinispirillaceae--1||f__Chromobacteriaceae--1||f__Desulfatirhabdiaceae--1||f__Desulfobacteraceae--1||f__Desulfocucumaceae--1||f__Desulfonatronaceae--1||f__Desulfosarcinaceae--4||f__Devosiaceae--4||f__Emcibacteraceae--1||f__Halomonadaceae--1||f__Holophagaceae--2||f__Lachnospiraceae--4||f__Magnetospirillaceae--1||f__Mariprofundaceae--1||f__Pseudomonadaceae--3||f__Rhizobiaceae--7||f__Rhodobacteraceae--10||f__Sphingomonadaceae--1||f__Syntrophomonadaceae--2||f__Thalassospiraceae--2||f__Treponemataceae--2||f__UBA1319--1||f__UBA2201--1||f__Xanthobacteraceae--2:capture_genus_counter=g__Agrobacterium--1||g__Aquabacterium_B--1||g__Aquitalea--1||g__BOG-933--1||g__BRHc4a--1||g__Bradyrhizobium--2||g__CAIMWS01--1||g__CAU-1492--1||g__Caulobacter--3||g__Cucumibacter--3||g__Desulfatitalea--4||g__Desulfobacter--1||g__Desulfonatronum--1||g__Devosia--1||g__Eubacterium_F--3||g__GCA-2700365--1||g__GUT77--1||g__Gemmobacter_B--1||g__Geothrix--1||g__Halomonas--1||g__Holophaga--1||g__JAAYJK01--2||g__Jannaschia--6||g__Mariprofundus--1||g__Massilia--6||g__Neorhizobium--1||g__Phaeospirillum--1||g__Pseudomonas_E--3||g__Pseudorhizobium--4||g__RAAP-1--1||g__Rhodobacter--1||g__Roseobacter--1||g__Schaedlerella--1||g__Shinella--1||g__Sphaerotilus--1||g__Sphingomonas--1||g__Spiro-10--1||g__Thalassospira--2||g__Treponema_D--1||g__UBA2201--1:capture_order_counter=o__Azospirillales--1||o__Burkholderiales--9||o__Caulobacterales--3||o__Chitinivibrionales--1||o__Desulfobacterales--6||o__Desulfotomaculales--1||o__Desulfovibrionales--1||o__Holophagales--2||o__Lachnospirales--4||o__Mariprofundales--1||o__Pedosphaerales--1||o__Pseudomonadales--4||o__Rhizobiales--13||o__Rhodobacterales--10||o__Rhodospirillales--3||o__Sphingomonadales--2||o__Syntrophomonadales--2||o__Treponematales--2||o__UBA2201--1:capture_phylum_counter=p__Acidobacteriota--3||p__Desulfobacterota--6||p__Desulfobacterota_I--1||p__Fibrobacterota--1||p__Firmicutes_A--4||p__Firmicutes_B--3||p__Proteobacteria--46||p__Spirochaetota--2||p__Verrucomicrobiota--1:capture_species_counter=s__Agrobacterium sp900472925--1||s__Aquabacterium_B tepidiphilum--1||s__Aquitalea pelogenes--1||s__BOG-933 sp903920145--1||s__BRHc4a sp000802095--1||s__Bradyrhizobium erythrophlei_C--2||s__CAIMWS01 sp903845125--1||s__CAU-1492 sp016758075--1||s__Caulobacter sp002742635--1||s__Caulobacter sp003185805--1||s__Caulobacter sp018895795--1||s__Cucumibacter marinus--3||s__Desulfatitalea tepidiphila--4||s__Desulfobacter sp003538835--1||s__Desulfonatronum thiodismutans--1||s__Devosia sp016698645--1||s__Eubacterium_F sp910574015--3||s__GCA-2700365 sp002700365--1||s__GUT77 sp001462255--1||s__Gemmobacter_B sp009908315--1||s__Geothrix sp017859995--1||s__Halomonas massiliensis--1||s__Holophaga sp002068835--1||s__JAAYJK01 sp016841875--2||s__Jannaschia seohaensis--6||s__Mariprofundus ferrinatatus--1||s__Massilia aurea_A--6||s__Neorhizobium cellulosilyticum--1||s__Phaeospirillum magneticum--1||s__Pseudomonas_E oleovorans_B--1||s__Pseudomonas_E sp002112885--1||s__Pseudomonas_E sp900113505--1||s__Pseudorhizobium flavum--4||s__RAAP-1 sp903909505--1||s__Rhodobacter capsulatus_C--1||s__Roseobacter cerasinus--1||s__Schaedlerella sp910574865--1||s__Shinella zoogloeoides_A--1||s__Sphaerotilus sulfidivorans--1||s__Sphingomonas sp016820445--1||s__Spiro-10 sp003246335--1||s__Thalassospira profundimaris_C--2||s__Treponema_D sp000260795--1||s__UBA2201 sp002327305--1:evalue_avg=1.832500000572503e-31:evalue_max=7.33e-30:evalue_min=8.49e-79:evalue_std=1.1589747624424267e-30:evalue_sum=7.330000002290012e-30:gapopen_avg=0.25:gapopen_max=2.0:gapopen_min=0.0:gapopen_std=0.5430209893473685:gapopen_sum=10.0:gtdb_class_counter=c__Alphaproteobacteria--2||c__Spirochaetia--1:gtdb_domain_counter=d__Bacteria--3:gtdb_family_counter=f__Devosiaceae--2||f__Treponemataceae--1:gtdb_genus_counter=g__Devosia--2||g__Treponema_D--1:gtdb_order_counter=o__Rhizobiales--2||o__Treponematales--1:gtdb_phylum_counter=p__Proteobacteria--2||p__Spirochaetota--1:gtdb_species_counter=s__Devosia soli--1||s__Devosia submarina--1||s__Treponema_D sp902773215--1:heptad_counter=MCP-36H--69||MCP-48H--1:lbd_counter=:lca_tree=d__Bacteria:length_avg=136.95:length_max=172.0:length_min=96.0:length_std=20.19132842558269:length_sum=5478.0:mismatch_avg=19.875:mismatch_max=50.0:mismatch_min=2.0:mismatch_std=10.804053133086866:mismatch_sum=795.0:name=N659343:qcovhsp_avg=99.72999999999999:qcovhsp_max=100.0:qcovhsp_min=96.0:qcovhsp_std=0.7017194998076199:qcovhsp_sum=3989.2:qend_avg=137.05:qend_max=171.0:qend_min=96.0:qend_std=19.981979060630785:qend_sum=5482.0:qstart_avg=1.25:qstart_max=5.0:qstart_min=1.0:qstart_std=0.7071067811865476:qstart_sum=50.0:ref_name_counter=RS_GCF_000970455.1_protein.faa_NZ_LAJG01000014.1_848@PF00015_full_PFAM.357.542--28||RS_GCF_003056345.1_protein.faa_NZ_PYWB01000001.1_147@PF00015_full_PFAM.435.638--11||RS_GCF_016698645.1_protein.faa_NZ_CP068047.1_819@PF00015_full_PFAM.591.772--1:scovhsp_avg=72.41:scovhsp_max=92.4:scovhsp_min=51.9:scovhsp_std=12.368462790293377:scovhsp_sum=2896.4:send_avg=154.0:send_max=180.0:send_min=118.0:send_std=14.540835513679998:send_sum=6160.0:sstart_avg=18.15:sstart_max=67.0:sstart_min=8.0:sstart_std=16.701834691173364:sstart_sum=726.0])0.689:0.0169737[&&NHX:Sample_counter=rhizpot1--25||rhizpot2--4||rhizpot3--23||rhiztom1--10||rhiztom2--3||rhiztom3--5:Type_counter=GTDB--3||capture--70:besthit_avg=85.38095238095238:besthit_max=98.3:besthit_min=65.6:besthit_std=7.372898231980456:besthit_sum=3586.0:bitscore_avg=199.42857142857142:bitscore_max=233.0:bitscore_min=106.0:bitscore_std=27.254127328644977:bitscore_sum=8376.0:capture_class_counter=c__Alphaproteobacteria--34||c__Chitinivibrionia--1||c__Clostridia--4||c__Desulfobacteria--6||c__Desulfotomaculia--1||c__Desulfovibrionia--1||c__Gammaproteobacteria--13||c__Holophagae--2||c__Spirochaetia--3||c__Syntrophomonadia--2||c__Thermoanaerobaculia--1||c__Verrucomicrobiae--1||c__Zetaproteobacteria--1:capture_domain_counter=d__Bacteria--70:capture_family_counter=f__Azospirillaceae--1||f__Burkholderiaceae--8||f__Caulobacteraceae--3||f__Chitinispirillaceae--1||f__Chromobacteriaceae--1||f__Desulfatirhabdiaceae--1||f__Desulfobacteraceae--1||f__Desulfocucumaceae--1||f__Desulfonatronaceae--1||f__Desulfosarcinaceae--4||f__Devosiaceae--4||f__Emcibacteraceae--1||f__Halomonadaceae--1||f__Holophagaceae--2||f__Lachnospiraceae--4||f__Magnetospirillaceae--1||f__Mariprofundaceae--1||f__Pseudomonadaceae--3||f__Rhizobiaceae--7||f__Rhodobacteraceae--12||f__Sphingomonadaceae--1||f__Syntrophomonadaceae--2||f__Termitinemataceae--1||f__Thalassospiraceae--2||f__Treponemataceae--2||f__UBA1319--1||f__UBA2201--1||f__Xanthobacteraceae--2:capture_genus_counter=g__Agrobacterium--1||g__Aquabacterium_B--1||g__Aquitalea--1||g__BOG-933--1||g__BRHc4a--1||g__Bradyrhizobium--2||g__CAIMWS01--1||g__CAU-1492--1||g__Caulobacter--3||g__Cucumibacter--3||g__Desulfatitalea--4||g__Desulfobacter--1||g__Desulfonatronum--1||g__Devosia--1||g__Eubacterium_F--3||g__GCA-2700365--1||g__GUT77--1||g__Gemmobacter_B--1||g__Geothrix--1||g__Halomonas--1||g__Holophaga--1||g__JAAYJK01--2||g__Jannaschia--6||g__Mariprofundus--1||g__Massilia--6||g__Neorhizobium--1||g__Phaeospirillum--1||g__Pseudomonas_E--3||g__Pseudorhizobium--4||g__RAAP-1--1||g__Rhodobacter--1||g__Roseobacter--3||g__Schaedlerella--1||g__Shinella--1||g__Sphaerotilus--1||g__Sphingomonas--1||g__Spiro-10--1||g__Thalassospira--2||g__Treponema_D--1||g__UBA2201--1||g__WQXQ01--1:capture_order_counter=o__Azospirillales--1||o__Burkholderiales--9||o__Caulobacterales--3||o__Chitinivibrionales--1||o__Desulfobacterales--6||o__Desulfotomaculales--1||o__Desulfovibrionales--1||o__Holophagales--2||o__Lachnospirales--4||o__Mariprofundales--1||o__Pedosphaerales--1||o__Pseudomonadales--4||o__Rhizobiales--13||o__Rhodobacterales--12||o__Rhodospirillales--3||o__Sphingomonadales--2||o__Syntrophomonadales--2||o__Treponematales--3||o__UBA2201--1:capture_phylum_counter=p__Acidobacteriota--3||p__Desulfobacterota--6||p__Desulfobacterota_I--1||p__Fibrobacterota--1||p__Firmicutes_A--4||p__Firmicutes_B--3||p__Proteobacteria--48||p__Spirochaetota--3||p__Verrucomicrobiota--1:capture_species_counter=s__Agrobacterium sp900472925--1||s__Aquabacterium_B tepidiphilum--1||s__Aquitalea pelogenes--1||s__BOG-933 sp903920145--1||s__BRHc4a sp000802095--1||s__Bradyrhizobium erythrophlei_C--2||s__CAIMWS01 sp903845125--1||s__CAU-1492 sp016758075--1||s__Caulobacter sp002742635--1||s__Caulobacter sp003185805--1||s__Caulobacter sp018895795--1||s__Cucumibacter marinus--3||s__Desulfatitalea tepidiphila--4||s__Desulfobacter sp003538835--1||s__Desulfonatronum thiodismutans--1||s__Devosia sp016698645--1||s__Eubacterium_F sp910574015--3||s__GCA-2700365 sp002700365--1||s__GUT77 sp001462255--1||s__Gemmobacter_B sp009908315--1||s__Geothrix sp017859995--1||s__Halomonas massiliensis--1||s__Holophaga sp002068835--1||s__JAAYJK01 sp016841875--2||s__Jannaschia seohaensis--6||s__Mariprofundus ferrinatatus--1||s__Massilia aurea_A--6||s__Neorhizobium cellulosilyticum--1||s__Phaeospirillum magneticum--1||s__Pseudomonas_E oleovorans_B--1||s__Pseudomonas_E sp002112885--1||s__Pseudomonas_E sp900113505--1||s__Pseudorhizobium flavum--4||s__RAAP-1 sp903909505--1||s__Rhodobacter capsulatus_C--1||s__Roseobacter cerasinus--3||s__Schaedlerella sp910574865--1||s__Shinella zoogloeoides_A--1||s__Sphaerotilus sulfidivorans--1||s__Sphingomonas sp016820445--1||s__Spiro-10 sp003246335--1||s__Thalassospira profundimaris_C--2||s__Treponema_D sp000260795--1||s__UBA2201 sp002327305--1||s__WQXQ01 sp009778155--1:evalue_avg=1.745238095783336e-31:evalue_max=7.33e-30:evalue_min=8.49e-79:evalue_std=1.1310435552135154e-30:evalue_sum=7.330000002290012e-30:gapopen_avg=0.2619047619047619:gapopen_max=2.0:gapopen_min=0.0:gapopen_std=0.5436786985838643:gapopen_sum=11.0:gtdb_class_counter=c__Alphaproteobacteria--2||c__Spirochaetia--1:gtdb_domain_counter=d__Bacteria--3:gtdb_family_counter=f__Devosiaceae--2||f__Treponemataceae--1:gtdb_genus_counter=g__Devosia--2||g__Treponema_D--1:gtdb_order_counter=o__Rhizobiales--2||o__Treponematales--1:gtdb_phylum_counter=p__Proteobacteria--2||p__Spirochaetota--1:gtdb_species_counter=s__Devosia soli--1||s__Devosia submarina--1||s__Treponema_D sp902773215--1:heptad_counter=MCP-36H--72||MCP-48H--1:lbd_counter=:lca_tree=d__Bacteria:length_avg=136.95238095238096:length_max=172.0:length_min=96.0:length_std=20.04744662404713:length_sum=5752.0:mismatch_avg=20.238095238095237:mismatch_max=50.0:mismatch_min=2.0:mismatch_std=11.016195447478678:mismatch_sum=850.0:name=N659344:qcovhsp_avg=99.72380952380952:qcovhsp_max=100.0:qcovhsp_min=96.0:qcovhsp_std=0.6906375717529715:qcovhsp_sum=4188.4:qend_avg=137.0:qend_max=171.0:qend_min=96.0:qend_std=19.89116730072335:qend_sum=5754.0:qstart_avg=1.2619047619047619:qstart_max=5.0:qstart_min=1.0:qstart_std=0.7005058732896938:qstart_sum=53.0:ref_name_counter=RS_GCF_000970455.1_protein.faa_NZ_LAJG01000014.1_848@PF00015_full_PFAM.357.542--30||RS_GCF_003056345.1_protein.faa_NZ_PYWB01000001.1_147@PF00015_full_PFAM.435.638--11||RS_GCF_016698645.1_protein.faa_NZ_CP068047.1_819@PF00015_full_PFAM.591.772--1:scovhsp_avg=72.48809523809524:scovhsp_max=92.4:scovhsp_min=51.9:scovhsp_std=12.23623571921015:scovhsp_sum=3044.5:send_avg=154.38095238095238:send_max=180.0:send_min=118.0:send_std=14.286190468254231:send_sum=6484.0:sstart_avg=18.523809523809526:sstart_max=67.0:sstart_min=8.0:sstart_std=16.80191350199993:sstart_sum=778.0],((GB_GCA_017307565.1_protein.faa_JAFKHD010000221.1_5@PF00015_full_PFAM.336.530:0.17975[&&NHX:Type=GTDB:gtdb_class=c__Alphaproteobacteria:gtdb_domain=d__Bacteria:gtdb_family=f__Devosiaceae:gtdb_genus=g__Devosia:gtdb_order=o__Rhizobiales:gtdb_phylum=p__Proteobacteria:gtdb_species=s__Devosia sp017307565:heptad=MCP-36H:species=d__Bacteria_p__Proteobacteria_c__Alphaproteobacteria_o__Rhizobiales_f__Devosiaceae_g__Devosia_s__Devosia sp017307565],9778fba0-6b73-40aa-b382-2640b5876617_2@MCPsignal.235.308:0.0753554[&&NHX:Sample=rhiztom2:Type=capture:capture_class=c__Alphaproteobacteria:capture_domain=d__Bacteria:capture_family=f__Magnetospirillaceae:capture_genus=g__Phaeospirillum:capture_order=o__Rhodospirillales:capture_phylum=p__Proteobacteria:capture_species=s__Phaeospirillum sp903853455:heptad=MCP-36H])0.943:0.184347[&&NHX:Sample_counter=rhiztom2--1:Type_counter=GTDB--1||capture--1:capture_class_counter=c__Alphaproteobacteria--1:capture_domain_counter=d__Bacteria--1:capture_family_counter=f__Magnetospirillaceae--1:capture_genus_counter=g__Phaeospirillum--1:capture_order_counter=o__Rhodospirillales--1:capture_phylum_counter=p__Proteobacteria--1:capture_species_counter=s__Phaeospirillum sp903853455--1:gtdb_class_counter=c__Alphaproteobacteria--1:gtdb_domain_counter=d__Bacteria--1:gtdb_family_counter=f__Devosiaceae--1:gtdb_genus_counter=g__Devosia--1:gtdb_order_counter=o__Rhizobiales--1:gtdb_phylum_counter=p__Proteobacteria--1:gtdb_species_counter=s__Devosia sp017307565--1:heptad_counter=MCP-36H--2:lbd_counter=:lca_tree=s__Devosia sp017307565:name=N659347:ref_name_counter=],(4c68e157-1cad-4ae6-b1e1-87c785512fe8_6@MCPsignal.558.635:0.0198876[&&NHX:Sample=rhizpot1:Type=capture:capture_class=c__Alphaproteobacteria:capture_domain=d__Bacteria:capture_family=f__Rhizobiaceae:capture_genus=g__Pseudorhizobium:capture_order=o__Rhizobiales:capture_phylum=p__Proteobacteria:capture_species=s__Pseudorhizobium flavum:heptad=MCP-36H],25b8edb6-ef05-4a11-a527-948e6f8214be_5@MCPsignal.37.106:1.3e-08[&&NHX:Sample=rhizpot2:Type=capture:capture_class=c__Alphaproteobacteria:capture_domain=d__Bacteria:capture_family=f__Rhodobacteraceae:capture_genus=g__Jannaschia:capture_order=o__Rhodobacterales:capture_phylum=p__Proteobacteria:capture_species=s__Jannaschia seohaensis:heptad=MCP-36H])0.428:0.0369828[&&NHX:Sample_counter=rhizpot1--1||rhizpot2--1:Type_counter=capture--2:capture_class_counter=c__Alphaproteobacteria--2:capture_domain_counter=d__Bacteria--2:capture_family_counter=f__Rhizobiaceae--1||f__Rhodobacteraceae--1:capture_genus_counter=g__Jannaschia--1||g__Pseudorhizobium--1:capture_order_counter=o__Rhizobiales--1||o__Rhodobacterales--1:capture_phylum_counter=p__Proteobacteria--2:capture_species_counter=s__Jannaschia seohaensis--1||s__Pseudorhizobium flavum--1:gtdb_class_counter=:gtdb_domain_counter=:gtdb_family_counter=:gtdb_genus_counter=:gtdb_order_counter=:gtdb_phylum_counter=:gtdb_species_counter=:heptad_counter=MCP-36H--2:lbd_counter=:name=N659350:ref_name_counter=])0.748:0.0212907[&&NHX:Sample_counter=rhizpot1--1||rhizpot2--1||rhiztom2--1:Type_counter=GTDB--1||capture--3:capture_class_counter=c__Alphaproteobacteria--3:capture_domain_counter=d__Bacteria--3:capture_family_counter=f__Magnetospirillaceae--1||f__Rhizobiaceae--1||f__Rhodobacteraceae--1:capture_genus_counter=g__Jannaschia--1||g__Phaeospirillum--1||g__Pseudorhizobium--1:capture_order_counter=o__Rhizobiales--1||o__Rhodobacterales--1||o__Rhodospirillales--1:capture_phylum_counter=p__Proteobacteria--3:capture_species_counter=s__Jannaschia seohaensis--1||s__Phaeospirillum sp903853455--1||s__Pseudorhizobium flavum--1:gtdb_class_counter=c__Alphaproteobacteria--1:gtdb_domain_counter=d__Bacteria--1:gtdb_family_counter=f__Devosiaceae--1:gtdb_genus_counter=g__Devosia--1:gtdb_order_counter=o__Rhizobiales--1:gtdb_phylum_counter=p__Proteobacteria--1:gtdb_species_counter=s__Devosia sp017307565--1:heptad_counter=MCP-36H--4:lbd_counter=:lca_tree=s__Devosia sp017307565:name=N659351:ref_name_counter=])0.655:0.00466405[&&NHX:Sample_counter=rhizpot1--26||rhizpot2--5||rhizpot3--23||rhiztom1--10||rhiztom2--4||rhiztom3--5:Type_counter=GTDB--4||capture--73:besthit_avg=85.38095238095238:besthit_max=98.3:besthit_min=65.6:besthit_std=7.372898231980456:besthit_sum=3586.0:bitscore_avg=199.42857142857142:bitscore_max=233.0:bitscore_min=106.0:bitscore_std=27.254127328644977:bitscore_sum=8376.0:capture_class_counter=c__Alphaproteobacteria--37||c__Chitinivibrionia--1||c__Clostridia--4||c__Desulfobacteria--6||c__Desulfotomaculia--1||c__Desulfovibrionia--1||c__Gammaproteobacteria--13||c__Holophagae--2||c__Spirochaetia--3||c__Syntrophomonadia--2||c__Thermoanaerobaculia--1||c__Verrucomicrobiae--1||c__Zetaproteobacteria--1:capture_domain_counter=d__Bacteria--73:capture_family_counter=f__Azospirillaceae--1||f__Burkholderiaceae--8||f__Caulobacteraceae--3||f__Chitinispirillaceae--1||f__Chromobacteriaceae--1||f__Desulfatirhabdiaceae--1||f__Desulfobacteraceae--1||f__Desulfocucumaceae--1||f__Desulfonatronaceae--1||f__Desulfosarcinaceae--4||f__Devosiaceae--4||f__Emcibacteraceae--1||f__Halomonadaceae--1||f__Holophagaceae--2||f__Lachnospiraceae--4||f__Magnetospirillaceae--2||f__Mariprofundaceae--1||f__Pseudomonadaceae--3||f__Rhizobiaceae--8||f__Rhodobacteraceae--13||f__Sphingomonadaceae--1||f__Syntrophomonadaceae--2||f__Termitinemataceae--1||f__Thalassospiraceae--2||f__Treponemataceae--2||f__UBA1319--1||f__UBA2201--1||f__Xanthobacteraceae--2:capture_genus_counter=g__Agrobacterium--1||g__Aquabacterium_B--1||g__Aquitalea--1||g__BOG-933--1||g__BRHc4a--1||g__Bradyrhizobium--2||g__CAIMWS01--1||g__CAU-1492--1||g__Caulobacter--3||g__Cucumibacter--3||g__Desulfatitalea--4||g__Desulfobacter--1||g__Desulfonatronum--1||g__Devosia--1||g__Eubacterium_F--3||g__GCA-2700365--1||g__GUT77--1||g__Gemmobacter_B--1||g__Geothrix--1||g__Halomonas--1||g__Holophaga--1||g__JAAYJK01--2||g__Jannaschia--7||g__Mariprofundus--1||g__Massilia--6||g__Neorhizobium--1||g__Phaeospirillum--2||g__Pseudomonas_E--3||g__Pseudorhizobium--5||g__RAAP-1--1||g__Rhodobacter--1||g__Roseobacter--3||g__Schaedlerella--1||g__Shinella--1||g__Sphaerotilus--1||g__Sphingomonas--1||g__Spiro-10--1||g__Thalassospira--2||g__Treponema_D--1||g__UBA2201--1||g__WQXQ01--1:capture_order_counter=o__Azospirillales--1||o__Burkholderiales--9||o__Caulobacterales--3||o__Chitinivibrionales--1||o__Desulfobacterales--6||o__Desulfotomaculales--1||o__Desulfovibrionales--1||o__Holophagales--2||o__Lachnospirales--4||o__Mariprofundales--1||o__Pedosphaerales--1||o__Pseudomonadales--4||o__Rhizobiales--14||o__Rhodobacterales--13||o__Rhodospirillales--4||o__Sphingomonadales--2||o__Syntrophomonadales--2||o__Treponematales--3||o__UBA2201--1:capture_phylum_counter=p__Acidobacteriota--3||p__Desulfobacterota--6||p__Desulfobacterota_I--1||p__Fibrobacterota--1||p__Firmicutes_A--4||p__Firmicutes_B--3||p__Proteobacteria--51||p__Spirochaetota--3||p__Verrucomicrobiota--1:capture_species_counter=s__Agrobacterium sp900472925--1||s__Aquabacterium_B tepidiphilum--1||s__Aquitalea pelogenes--1||s__BOG-933 sp903920145--1||s__BRHc4a sp000802095--1||s__Bradyrhizobium erythrophlei_C--2||s__CAIMWS01 sp903845125--1||s__CAU-1492 sp016758075--1||s__Caulobacter sp002742635--1||s__Caulobacter sp003185805--1||s__Caulobacter sp018895795--1||s__Cucumibacter marinus--3||s__Desulfatitalea tepidiphila--4||s__Desulfobacter sp003538835--1||s__Desulfonatronum thiodismutans--1||s__Devosia sp016698645--1||s__Eubacterium_F sp910574015--3||s__GCA-2700365 sp002700365--1||s__GUT77 sp001462255--1||s__Gemmobacter_B sp009908315--1||s__Geothrix sp017859995--1||s__Halomonas massiliensis--1||s__Holophaga sp002068835--1||s__JAAYJK01 sp016841875--2||s__Jannaschia seohaensis--7||s__Mariprofundus ferrinatatus--1||s__Massilia aurea_A--6||s__Neorhizobium cellulosilyticum--1||s__Phaeospirillum magneticum--1||s__Phaeospirillum sp903853455--1||s__Pseudomonas_E oleovorans_B--1||s__Pseudomonas_E sp002112885--1||s__Pseudomonas_E sp900113505--1||s__Pseudorhizobium flavum--5||s__RAAP-1 sp903909505--1||s__Rhodobacter capsulatus_C--1||s__Roseobacter cerasinus--3||s__Schaedlerella sp910574865--1||s__Shinella zoogloeoides_A--1||s__Sphaerotilus sulfidivorans--1||s__Sphingomonas sp016820445--1||s__Spiro-10 sp003246335--1||s__Thalassospira profundimaris_C--2||s__Treponema_D sp000260795--1||s__UBA2201 sp002327305--1||s__WQXQ01 sp009778155--1:evalue_avg=1.745238095783336e-31:evalue_max=7.33e-30:evalue_min=8.49e-79:evalue_std=1.1310435552135154e-30:evalue_sum=7.330000002290012e-30:gapopen_avg=0.2619047619047619:gapopen_max=2.0:gapopen_min=0.0:gapopen_std=0.5436786985838643:gapopen_sum=11.0:gtdb_class_counter=c__Alphaproteobacteria--3||c__Spirochaetia--1:gtdb_domain_counter=d__Bacteria--4:gtdb_family_counter=f__Devosiaceae--3||f__Treponemataceae--1:gtdb_genus_counter=g__Devosia--3||g__Treponema_D--1:gtdb_order_counter=o__Rhizobiales--3||o__Treponematales--1:gtdb_phylum_counter=p__Proteobacteria--3||p__Spirochaetota--1:gtdb_species_counter=s__Devosia soli--1||s__Devosia sp017307565--1||s__Devosia submarina--1||s__Treponema_D sp902773215--1:heptad_counter=MCP-36H--76||MCP-48H--1:lbd_counter=:lca_tree=d__Bacteria:length_avg=136.95238095238096:length_max=172.0:length_min=96.0:length_std=20.04744662404713:length_sum=5752.0:mismatch_avg=20.238095238095237:mismatch_max=50.0:mismatch_min=2.0:mismatch_std=11.016195447478678:mismatch_sum=850.0:name=N659352:qcovhsp_avg=99.72380952380952:qcovhsp_max=100.0:qcovhsp_min=96.0:qcovhsp_std=0.6906375717529715:qcovhsp_sum=4188.4:qend_avg=137.0:qend_max=171.0:qend_min=96.0:qend_std=19.89116730072335:qend_sum=5754.0:qstart_avg=1.2619047619047619:qstart_max=5.0:qstart_min=1.0:qstart_std=0.7005058732896938:qstart_sum=53.0:ref_name_counter=RS_GCF_000970455.1_protein.faa_NZ_LAJG01000014.1_848@PF00015_full_PFAM.357.542--30||RS_GCF_003056345.1_protein.faa_NZ_PYWB01000001.1_147@PF00015_full_PFAM.435.638--11||RS_GCF_016698645.1_protein.faa_NZ_CP068047.1_819@PF00015_full_PFAM.591.772--1:scovhsp_avg=72.48809523809524:scovhsp_max=92.4:scovhsp_min=51.9:scovhsp_std=12.236235719210148:scovhsp_sum=3044.5:send_avg=154.38095238095238:send_max=180.0:send_min=118.0:send_std=14.286190468254231:send_sum=6484.0:sstart_avg=18.523809523809526:sstart_max=67.0:sstart_min=8.0:sstart_std=16.80191350199993:sstart_sum=778.0])0.871:0.0213427[&&NHX:Sample_counter=rhizpot1--26||rhizpot2--5||rhizpot3--25||rhiztom1--10||rhiztom2--4||rhiztom3--5:Type_counter=GTDB--5||capture--75:besthit_avg=85.38095238095238:besthit_max=98.3:besthit_min=65.6:besthit_std=7.3728982319804555:besthit_sum=3586.0:bitscore_avg=199.42857142857142:bitscore_max=233.0:bitscore_min=106.0:bitscore_std=27.254127328644977:bitscore_sum=8376.0:capture_class_counter=c__Alphaproteobacteria--37||c__Bacilli--1||c__Chitinivibrionia--1||c__Clostridia--4||c__Desulfobacteria--7||c__Desulfotomaculia--1||c__Desulfovibrionia--1||c__Gammaproteobacteria--13||c__Holophagae--2||c__Spirochaetia--3||c__Syntrophomonadia--2||c__Thermoanaerobaculia--1||c__Verrucomicrobiae--1||c__Zetaproteobacteria--1:capture_domain_counter=d__Bacteria--75:capture_family_counter=f__Azospirillaceae--1||f__Bacillaceae_F--1||f__Burkholderiaceae--8||f__Caulobacteraceae--3||f__Chitinispirillaceae--1||f__Chromobacteriaceae--1||f__Desulfatirhabdiaceae--1||f__Desulfobacteraceae--1||f__Desulfocucumaceae--1||f__Desulfonatronaceae--1||f__Desulfosarcinaceae--5||f__Devosiaceae--4||f__Emcibacteraceae--1||f__Halomonadaceae--1||f__Holophagaceae--2||f__Lachnospiraceae--4||f__Magnetospirillaceae--2||f__Mariprofundaceae--1||f__Pseudomonadaceae--3||f__Rhizobiaceae--8||f__Rhodobacteraceae--13||f__Sphingomonadaceae--1||f__Syntrophomonadaceae--2||f__Termitinemataceae--1||f__Thalassospiraceae--2||f__Treponemataceae--2||f__UBA1319--1||f__UBA2201--1||f__Xanthobacteraceae--2:capture_genus_counter=g__Agrobacterium--1||g__Aquabacterium_B--1||g__Aquitalea--1||g__BOG-933--1||g__BRHc4a--1||g__Bacillus_AO--1||g__Bradyrhizobium--2||g__CAIMWS01--1||g__CAU-1492--1||g__Caulobacter--3||g__Cucumibacter--3||g__Desulfatitalea--5||g__Desulfobacter--1||g__Desulfonatronum--1||g__Devosia--1||g__Eubacterium_F--3||g__GCA-2700365--1||g__GUT77--1||g__Gemmobacter_B--1||g__Geothrix--1||g__Halomonas--1||g__Holophaga--1||g__JAAYJK01--2||g__Jannaschia--7||g__Mariprofundus--1||g__Massilia--6||g__Neorhizobium--1||g__Phaeospirillum--2||g__Pseudomonas_E--3||g__Pseudorhizobium--5||g__RAAP-1--1||g__Rhodobacter--1||g__Roseobacter--3||g__Schaedlerella--1||g__Shinella--1||g__Sphaerotilus--1||g__Sphingomonas--1||g__Spiro-10--1||g__Thalassospira--2||g__Treponema_D--1||g__UBA2201--1||g__WQXQ01--1:capture_order_counter=o__Azospirillales--1||o__Bacillales_H--1||o__Burkholderiales--9||o__Caulobacterales--3||o__Chitinivibrionales--1||o__Desulfobacterales--7||o__Desulfotomaculales--1||o__Desulfovibrionales--1||o__Holophagales--2||o__Lachnospirales--4||o__Mariprofundales--1||o__Pedosphaerales--1||o__Pseudomonadales--4||o__Rhizobiales--14||o__Rhodobacterales--13||o__Rhodospirillales--4||o__Sphingomonadales--2||o__Syntrophomonadales--2||o__Treponematales--3||o__UBA2201--1:capture_phylum_counter=p__Acidobacteriota--3||p__Desulfobacterota--7||p__Desulfobacterota_I--1||p__Fibrobacterota--1||p__Firmicutes--1||p__Firmicutes_A--4||p__Firmicutes_B--3||p__Proteobacteria--51||p__Spirochaetota--3||p__Verrucomicrobiota--1:capture_species_counter=s__Agrobacterium sp900472925--1||s__Aquabacterium_B tepidiphilum--1||s__Aquitalea pelogenes--1||s__BOG-933 sp903920145--1||s__BRHc4a sp000802095--1||s__Bacillus_AO bogoriensis--1||s__Bradyrhizobium erythrophlei_C--2||s__CAIMWS01 sp903845125--1||s__CAU-1492 sp016758075--1||s__Caulobacter sp002742635--1||s__Caulobacter sp003185805--1||s__Caulobacter sp018895795--1||s__Cucumibacter marinus--3||s__Desulfatitalea tepidiphila--5||s__Desulfobacter sp003538835--1||s__Desulfonatronum thiodismutans--1||s__Devosia sp016698645--1||s__Eubacterium_F sp910574015--3||s__GCA-2700365 sp002700365--1||s__GUT77 sp001462255--1||s__Gemmobacter_B sp009908315--1||s__Geothrix sp017859995--1||s__Halomonas massiliensis--1||s__Holophaga sp002068835--1||s__JAAYJK01 sp016841875--2||s__Jannaschia seohaensis--7||s__Mariprofundus ferrinatatus--1||s__Massilia aurea_A--6||s__Neorhizobium cellulosilyticum--1||s__Phaeospirillum magneticum--1||s__Phaeospirillum sp903853455--1||s__Pseudomonas_E oleovorans_B--1||s__Pseudomonas_E sp002112885--1||s__Pseudomonas_E sp900113505--1||s__Pseudorhizobium flavum--5||s__RAAP-1 sp903909505--1||s__Rhodobacter capsulatus_C--1||s__Roseobacter cerasinus--3||s__Schaedlerella sp910574865--1||s__Shinella zoogloeoides_A--1||s__Sphaerotilus sulfidivorans--1||s__Sphingomonas sp016820445--1||s__Spiro-10 sp003246335--1||s__Thalassospira profundimaris_C--2||s__Treponema_D sp000260795--1||s__UBA2201 sp002327305--1||s__WQXQ01 sp009778155--1:evalue_avg=1.745238095783336e-31:evalue_max=7.33e-30:evalue_min=8.49e-79:evalue_std=1.1310435552135154e-30:evalue_sum=7.330000002290012e-30:gapopen_avg=0.2619047619047619:gapopen_max=2.0:gapopen_min=0.0:gapopen_std=0.5436786985838643:gapopen_sum=11.0:gtdb_class_counter=c__Alphaproteobacteria--4||c__Spirochaetia--1:gtdb_domain_counter=d__Bacteria--5:gtdb_family_counter=f__Devosiaceae--4||f__Treponemataceae--1:gtdb_genus_counter=g__Devosia--4||g__Treponema_D--1:gtdb_order_counter=o__Rhizobiales--4||o__Treponematales--1:gtdb_phylum_counter=p__Proteobacteria--4||p__Spirochaetota--1:gtdb_species_counter=s__Devosia soli--1||s__Devosia sp014837245--1||s__Devosia sp017307565--1||s__Devosia submarina--1||s__Treponema_D sp902773215--1:heptad_counter=MCP-36H--79||MCP-48H--1:lbd_counter=:lca_tree=d__Bacteria:length_avg=136.95238095238096:length_max=172.0:length_min=96.0:length_std=20.04744662404713:length_sum=5752.0:mismatch_avg=20.238095238095237:mismatch_max=50.0:mismatch_min=2.0:mismatch_std=11.016195447478678:mismatch_sum=850.0:name=N659353:qcovhsp_avg=99.72380952380952:qcovhsp_max=100.0:qcovhsp_min=96.0:qcovhsp_std=0.6906375717529715:qcovhsp_sum=4188.4:qend_avg=137.0:qend_max=171.0:qend_min=96.0:qend_std=19.89116730072335:qend_sum=5754.0:qstart_avg=1.2619047619047619:qstart_max=5.0:qstart_min=1.0:qstart_std=0.7005058732896938:qstart_sum=53.0:ref_name_counter=RS_GCF_000970455.1_protein.faa_NZ_LAJG01000014.1_848@PF00015_full_PFAM.357.542--30||RS_GCF_003056345.1_protein.faa_NZ_PYWB01000001.1_147@PF00015_full_PFAM.435.638--11||RS_GCF_016698645.1_protein.faa_NZ_CP068047.1_819@PF00015_full_PFAM.591.772--1:scovhsp_avg=72.48809523809524:scovhsp_max=92.4:scovhsp_min=51.9:scovhsp_std=12.23623571921015:scovhsp_sum=3044.5:send_avg=154.38095238095238:send_max=180.0:send_min=118.0:send_std=14.286190468254231:send_sum=6484.0:sstart_avg=18.523809523809526:sstart_max=67.0:sstart_min=8.0:sstart_std=16.80191350199993:sstart_sum=778.0])0.746:0.0118929[&&NHX:Sample_counter=rhizpot1--28||rhizpot2--5||rhizpot3--27||rhiztom1--10||rhiztom2--4||rhiztom3--7:Type_counter=GTDB--5||capture--81:besthit_avg=84.97441860465115:besthit_max=98.3:besthit_min=65.6:besthit_std=7.757058015684377:besthit_sum=3653.8999999999996:bitscore_avg=199.0:bitscore_max=233.0:bitscore_min=106.0:bitscore_std=27.073972741361768:bitscore_sum=8557.0:capture_class_counter=c__Alphaproteobacteria--39||c__Bacilli--1||c__Chitinivibrionia--1||c__Clostridia--5||c__Desulfobacteria--7||c__Desulfotomaculia--1||c__Desulfovibrionia--1||c__Gammaproteobacteria--16||c__Holophagae--2||c__Spirochaetia--3||c__Syntrophomonadia--2||c__Thermoanaerobaculia--1||c__Verrucomicrobiae--1||c__Zetaproteobacteria--1:capture_domain_counter=d__Bacteria--81:capture_family_counter=f__Azospirillaceae--1||f__Bacillaceae_F--1||f__Burkholderiaceae--10||f__Caulobacteraceae--3||f__Chitinispirillaceae--1||f__Chromobacteriaceae--1||f__Desulfatirhabdiaceae--1||f__Desulfobacteraceae--1||f__Desulfocucumaceae--1||f__Desulfonatronaceae--1||f__Desulfosarcinaceae--5||f__Devosiaceae--6||f__Emcibacteraceae--1||f__Enterobacteriaceae--1||f__Halomonadaceae--1||f__Holophagaceae--2||f__Lachnospiraceae--5||f__Magnetospirillaceae--2||f__Mariprofundaceae--1||f__Pseudomonadaceae--3||f__Rhizobiaceae--8||f__Rhodobacteraceae--13||f__Sphingomonadaceae--1||f__Syntrophomonadaceae--2||f__Termitinemataceae--1||f__Thalassospiraceae--2||f__Treponemataceae--2||f__UBA1319--1||f__UBA2201--1||f__Xanthobacteraceae--2:capture_genus_counter=g__Agrobacterium--1||g__Aquabacterium_B--1||g__Aquitalea--1||g__BOG-933--1||g__BRHc4a--1||g__Bacillus_AO--1||g__Bradyrhizobium--2||g__CAIMWS01--1||g__CAU-1492--1||g__Caulobacter--3||g__Cucumibacter--4||g__Desulfatitalea--5||g__Desulfobacter--1||g__Desulfonatronum--1||g__Devosia--2||g__Enterobacter--1||g__Eubacterium_F--3||g__GCA-2700365--1||g__GUT77--1||g__Gemmobacter_B--1||g__Geothrix--1||g__Halomonas--1||g__Holophaga--1||g__Hydrogenophaga--1||g__JAAYJK01--2||g__Jannaschia--7||g__Mariprofundus--1||g__Massilia--6||g__Neorhizobium--1||g__Oribacterium--1||g__Phaeospirillum--2||g__Pseudomonas_E--3||g__Pseudorhizobium--5||g__RAAP-1--1||g__Rhodobacter--1||g__Roseobacter--3||g__Schaedlerella--1||g__Shinella--1||g__Sphaerotilus--1||g__Sphingomonas--1||g__Spiro-10--1||g__Thalassospira--2||g__Treponema_D--1||g__UBA2201--1||g__Variovorax--1||g__WQXQ01--1:capture_order_counter=o__Azospirillales--1||o__Bacillales_H--1||o__Burkholderiales--11||o__Caulobacterales--3||o__Chitinivibrionales--1||o__Desulfobacterales--7||o__Desulfotomaculales--1||o__Desulfovibrionales--1||o__Enterobacterales--1||o__Holophagales--2||o__Lachnospirales--5||o__Mariprofundales--1||o__Pedosphaerales--1||o__Pseudomonadales--4||o__Rhizobiales--16||o__Rhodobacterales--13||o__Rhodospirillales--4||o__Sphingomonadales--2||o__Syntrophomonadales--2||o__Treponematales--3||o__UBA2201--1:capture_phylum_counter=p__Acidobacteriota--3||p__Desulfobacterota--7||p__Desulfobacterota_I--1||p__Fibrobacterota--1||p__Firmicutes--1||p__Firmicutes_A--5||p__Firmicutes_B--3||p__Proteobacteria--56||p__Spirochaetota--3||p__Verrucomicrobiota--1:capture_species_counter=s__Agrobacterium sp900472925--1||s__Aquabacterium_B tepidiphilum--1||s__Aquitalea pelogenes--1||s__BOG-933 sp903920145--1||s__BRHc4a sp000802095--1||s__Bacillus_AO bogoriensis--1||s__Bradyrhizobium erythrophlei_C--2||s__CAIMWS01 sp903845125--1||s__CAU-1492 sp016758075--1||s__Caulobacter sp002742635--1||s__Caulobacter sp003185805--1||s__Caulobacter sp018895795--1||s__Cucumibacter marinus--4||s__Desulfatitalea tepidiphila--5||s__Desulfobacter sp003538835--1||s__Desulfonatronum thiodismutans--1||s__Devosia naphthalenivorans--1||s__Devosia sp016698645--1||s__Enterobacter cloacae_I--1||s__Eubacterium_F sp910574015--3||s__GCA-2700365 sp002700365--1||s__GUT77 sp001462255--1||s__Gemmobacter_B sp009908315--1||s__Geothrix sp017859995--1||s__Halomonas massiliensis--1||s__Holophaga sp002068835--1||s__Hydrogenophaga sp002840835--1||s__JAAYJK01 sp016841875--2||s__Jannaschia seohaensis--7||s__Mariprofundus ferrinatatus--1||s__Massilia aurea_A--6||s__Neorhizobium cellulosilyticum--1||s__Oribacterium parvum--1||s__Phaeospirillum magneticum--1||s__Phaeospirillum sp903853455--1||s__Pseudomonas_E oleovorans_B--1||s__Pseudomonas_E sp002112885--1||s__Pseudomonas_E sp900113505--1||s__Pseudorhizobium flavum--5||s__RAAP-1 sp903909505--1||s__Rhodobacter capsulatus_C--1||s__Roseobacter cerasinus--3||s__Schaedlerella sp910574865--1||s__Shinella zoogloeoides_A--1||s__Sphaerotilus sulfidivorans--1||s__Sphingomonas sp016820445--1||s__Spiro-10 sp003246335--1||s__Thalassospira profundimaris_C--2||s__Treponema_D sp000260795--1||s__UBA2201 sp002327305--1||s__Variovorax sp001984055--1||s__WQXQ01 sp009778155--1:evalue_avg=1.7046511633232586e-31:evalue_max=7.33e-30:evalue_min=8.49e-79:evalue_std=1.1178145205296773e-30:evalue_sum=7.330000002290012e-30:gapopen_avg=0.2558139534883721:gapopen_max=2.0:gapopen_min=0.0:gapopen_std=0.5386501318690724:gapopen_sum=11.0:gtdb_class_counter=c__Alphaproteobacteria--4||c__Spirochaetia--1:gtdb_domain_counter=d__Bacteria--5:gtdb_family_counter=f__Devosiaceae--4||f__Treponemataceae--1:gtdb_genus_counter=g__Devosia--4||g__Treponema_D--1:gtdb_order_counter=o__Rhizobiales--4||o__Treponematales--1:gtdb_phylum_counter=p__Proteobacteria--4||p__Spirochaetota--1:gtdb_species_counter=s__Devosia soli--1||s__Devosia sp014837245--1||s__Devosia sp017307565--1||s__Devosia submarina--1||s__Treponema_D sp902773215--1:heptad_counter=MCP-36H--85||MCP-48H--1:lbd_counter=:lca_tree=d__Bacteria:length_avg=137.6046511627907:length_max=172.0:length_min=96.0:length_std=20.263901207253255:length_sum=5917.0:mismatch_avg=21.0:mismatch_max=53.0:mismatch_min=2.0:mismatch_std=11.976166808648392:mismatch_sum=903.0:name=N659354:qcovhsp_avg=99.68837209302326:qcovhsp_max=100.0:qcovhsp_min=96.0:qcovhsp_std=0.7208491362954496:qcovhsp_sum=4286.6:qend_avg=137.72093023255815:qend_max=171.0:qend_min=96.0:qend_std=20.213533398379354:qend_sum=5922.0:qstart_avg=1.3255813953488371:qstart_max=5.0:qstart_min=1.0:qstart_std=0.8083177779325507:qstart_sum=57.0:ref_name_counter=RS_GCF_000969415.1_protein.faa_NZ_JZEX01000207.1_55@PF00015_full_PFAM.435.615--1||RS_GCF_000970455.1_protein.faa_NZ_LAJG01000014.1_848@PF00015_full_PFAM.357.542--30||RS_GCF_003056345.1_protein.faa_NZ_PYWB01000001.1_147@PF00015_full_PFAM.435.638--11||RS_GCF_016698645.1_protein.faa_NZ_CP068047.1_819@PF00015_full_PFAM.591.772--1:scovhsp_avg=72.93488372093023:scovhsp_max=92.4:scovhsp_min=51.9:scovhsp_std=12.439623400380743:scovhsp_sum=3136.2:send_avg=154.97674418604652:send_max=180.0:send_min=118.0:send_std=14.64579961252181:send_sum=6664.0:sstart_avg=18.46511627906977:sstart_max=67.0:sstart_min=8.0:sstart_std=16.60514670245243:sstart_sum=794.0],20395df4-4f9c-4e7c-ad1c-d32e6e3e311b_1@MCPsignal.230.296:0.0333621[&&NHX:Sample=rhiztom3:Type=capture:capture_class=c__Clostridia:capture_domain=d__Bacteria:capture_family=f__Lachnospiraceae:capture_genus=g__Acetatifactor:capture_order=o__Lachnospirales:capture_phylum=p__Firmicutes_A:capture_species=s__Acetatifactor sp014804645:heptad=MCP-36H])0.855:0.0162642[&&NHX:Sample_counter=rhizpot1--28||rhizpot2--5||rhizpot3--27||rhiztom1--10||rhiztom2--4||rhiztom3--8:Type_counter=GTDB--5||capture--82:besthit_avg=84.97441860465115:besthit_max=98.3:besthit_min=65.6:besthit_std=7.757058015684377:besthit_sum=3653.8999999999996:bitscore_avg=199.0:bitscore_max=233.0:bitscore_min=106.0:bitscore_std=27.073972741361768:bitscore_sum=8557.0:capture_class_counter=c__Alphaproteobacteria--39||c__Bacilli--1||c__Chitinivibrionia--1||c__Clostridia--6||c__Desulfobacteria--7||c__Desulfotomaculia--1||c__Desulfovibrionia--1||c__Gammaproteobacteria--16||c__Holophagae--2||c__Spirochaetia--3||c__Syntrophomonadia--2||c__Thermoanaerobaculia--1||c__Verrucomicrobiae--1||c__Zetaproteobacteria--1:capture_domain_counter=d__Bacteria--82:capture_family_counter=f__Azospirillaceae--1||f__Bacillaceae_F--1||f__Burkholderiaceae--10||f__Caulobacteraceae--3||f__Chitinispirillaceae--1||f__Chromobacteriaceae--1||f__Desulfatirhabdiaceae--1||f__Desulfobacteraceae--1||f__Desulfocucumaceae--1||f__Desulfonatronaceae--1||f__Desulfosarcinaceae--5||f__Devosiaceae--6||f__Emcibacteraceae--1||f__Enterobacteriaceae--1||f__Halomonadaceae--1||f__Holophagaceae--2||f__Lachnospiraceae--6||f__Magnetospirillaceae--2||f__Mariprofundaceae--1||f__Pseudomonadaceae--3||f__Rhizobiaceae--8||f__Rhodobacteraceae--13||f__Sphingomonadaceae--1||f__Syntrophomonadaceae--2||f__Termitinemataceae--1||f__Thalassospiraceae--2||f__Treponemataceae--2||f__UBA1319--1||f__UBA2201--1||f__Xanthobacteraceae--2:capture_genus_counter=g__Acetatifactor--1||g__Agrobacterium--1||g__Aquabacterium_B--1||g__Aquitalea--1||g__BOG-933--1||g__BRHc4a--1||g__Bacillus_AO--1||g__Bradyrhizobium--2||g__CAIMWS01--1||g__CAU-1492--1||g__Caulobacter--3||g__Cucumibacter--4||g__Desulfatitalea--5||g__Desulfobacter--1||g__Desulfonatronum--1||g__Devosia--2||g__Enterobacter--1||g__Eubacterium_F--3||g__GCA-2700365--1||g__GUT77--1||g__Gemmobacter_B--1||g__Geothrix--1||g__Halomonas--1||g__Holophaga--1||g__Hydrogenophaga--1||g__JAAYJK01--2||g__Jannaschia--7||g__Mariprofundus--1||g__Massilia--6||g__Neorhizobium--1||g__Oribacterium--1||g__Phaeospirillum--2||g__Pseudomonas_E--3||g__Pseudorhizobium--5||g__RAAP-1--1||g__Rhodobacter--1||g__Roseobacter--3||g__Schaedlerella--1||g__Shinella--1||g__Sphaerotilus--1||g__Sphingomonas--1||g__Spiro-10--1||g__Thalassospira--2||g__Treponema_D--1||g__UBA2201--1||g__Variovorax--1||g__WQXQ01--1:capture_order_counter=o__Azospirillales--1||o__Bacillales_H--1||o__Burkholderiales--11||o__Caulobacterales--3||o__Chitinivibrionales--1||o__Desulfobacterales--7||o__Desulfotomaculales--1||o__Desulfovibrionales--1||o__Enterobacterales--1||o__Holophagales--2||o__Lachnospirales--6||o__Mariprofundales--1||o__Pedosphaerales--1||o__Pseudomonadales--4||o__Rhizobiales--16||o__Rhodobacterales--13||o__Rhodospirillales--4||o__Sphingomonadales--2||o__Syntrophomonadales--2||o__Treponematales--3||o__UBA2201--1:capture_phylum_counter=p__Acidobacteriota--3||p__Desulfobacterota--7||p__Desulfobacterota_I--1||p__Fibrobacterota--1||p__Firmicutes--1||p__Firmicutes_A--6||p__Firmicutes_B--3||p__Proteobacteria--56||p__Spirochaetota--3||p__Verrucomicrobiota--1:capture_species_counter=s__Acetatifactor sp014804645--1||s__Agrobacterium sp900472925--1||s__Aquabacterium_B tepidiphilum--1||s__Aquitalea pelogenes--1||s__BOG-933 sp903920145--1||s__BRHc4a sp000802095--1||s__Bacillus_AO bogoriensis--1||s__Bradyrhizobium erythrophlei_C--2||s__CAIMWS01 sp903845125--1||s__CAU-1492 sp016758075--1||s__Caulobacter sp002742635--1||s__Caulobacter sp003185805--1||s__Caulobacter sp018895795--1||s__Cucumibacter marinus--4||s__Desulfatitalea tepidiphila--5||s__Desulfobacter sp003538835--1||s__Desulfonatronum thiodismutans--1||s__Devosia naphthalenivorans--1||s__Devosia sp016698645--1||s__Enterobacter cloacae_I--1||s__Eubacterium_F sp910574015--3||s__GCA-2700365 sp002700365--1||s__GUT77 sp001462255--1||s__Gemmobacter_B sp009908315--1||s__Geothrix sp017859995--1||s__Halomonas massiliensis--1||s__Holophaga sp002068835--1||s__Hydrogenophaga sp002840835--1||s__JAAYJK01 sp016841875--2||s__Jannaschia seohaensis--7||s__Mariprofundus ferrinatatus--1||s__Massilia aurea_A--6||s__Neorhizobium cellulosilyticum--1||s__Oribacterium parvum--1||s__Phaeospirillum magneticum--1||s__Phaeospirillum sp903853455--1||s__Pseudomonas_E oleovorans_B--1||s__Pseudomonas_E sp002112885--1||s__Pseudomonas_E sp900113505--1||s__Pseudorhizobium flavum--5||s__RAAP-1 sp903909505--1||s__Rhodobacter capsulatus_C--1||s__Roseobacter cerasinus--3||s__Schaedlerella sp910574865--1||s__Shinella zoogloeoides_A--1||s__Sphaerotilus sulfidivorans--1||s__Sphingomonas sp016820445--1||s__Spiro-10 sp003246335--1||s__Thalassospira profundimaris_C--2||s__Treponema_D sp000260795--1||s__UBA2201 sp002327305--1||s__Variovorax sp001984055--1||s__WQXQ01 sp009778155--1:evalue_avg=1.7046511633232586e-31:evalue_max=7.33e-30:evalue_min=8.49e-79:evalue_std=1.1178145205296773e-30:evalue_sum=7.330000002290012e-30:gapopen_avg=0.2558139534883721:gapopen_max=2.0:gapopen_min=0.0:gapopen_std=0.5386501318690724:gapopen_sum=11.0:gtdb_class_counter=c__Alphaproteobacteria--4||c__Spirochaetia--1:gtdb_domain_counter=d__Bacteria--5:gtdb_family_counter=f__Devosiaceae--4||f__Treponemataceae--1:gtdb_genus_counter=g__Devosia--4||g__Treponema_D--1:gtdb_order_counter=o__Rhizobiales--4||o__Treponematales--1:gtdb_phylum_counter=p__Proteobacteria--4||p__Spirochaetota--1:gtdb_species_counter=s__Devosia soli--1||s__Devosia sp014837245--1||s__Devosia sp017307565--1||s__Devosia submarina--1||s__Treponema_D sp902773215--1:heptad_counter=MCP-36H--86||MCP-48H--1:lbd_counter=:lca_tree=d__Bacteria:length_avg=137.6046511627907:length_max=172.0:length_min=96.0:length_std=20.263901207253255:length_sum=5917.0:mismatch_avg=21.0:mismatch_max=53.0:mismatch_min=2.0:mismatch_std=11.976166808648392:mismatch_sum=903.0:name=N659356:qcovhsp_avg=99.68837209302326:qcovhsp_max=100.0:qcovhsp_min=96.0:qcovhsp_std=0.7208491362954496:qcovhsp_sum=4286.6:qend_avg=137.72093023255815:qend_max=171.0:qend_min=96.0:qend_std=20.213533398379354:qend_sum=5922.0:qstart_avg=1.3255813953488371:qstart_max=5.0:qstart_min=1.0:qstart_std=0.8083177779325507:qstart_sum=57.0:ref_name_counter=RS_GCF_000969415.1_protein.faa_NZ_JZEX01000207.1_55@PF00015_full_PFAM.435.615--1||RS_GCF_000970455.1_protein.faa_NZ_LAJG01000014.1_848@PF00015_full_PFAM.357.542--30||RS_GCF_003056345.1_protein.faa_NZ_PYWB01000001.1_147@PF00015_full_PFAM.435.638--11||RS_GCF_016698645.1_protein.faa_NZ_CP068047.1_819@PF00015_full_PFAM.591.772--1:scovhsp_avg=72.93488372093023:scovhsp_max=92.4:scovhsp_min=51.9:scovhsp_std=12.439623400380743:scovhsp_sum=3136.2:send_avg=154.97674418604652:send_max=180.0:send_min=118.0:send_std=14.64579961252181:send_sum=6664.0:sstart_avg=18.46511627906977:sstart_max=67.0:sstart_min=8.0:sstart_std=16.60514670245243:sstart_sum=794.0],((a84f301c-edf2-43b9-907b-8d1262486746_4@MCPsignal.21.138:0.0323769[&&NHX:Sample=rhizpot1:Type=capture:besthit=82.8:bitscore=159.0:capture_class=c__Gammaproteobacteria:capture_domain=d__Bacteria:capture_family=f__Burkholderiaceae:capture_genus=g__Massilia:capture_order=o__Burkholderiales:capture_phylum=p__Proteobacteria:capture_species=s__Massilia aurea_A:evalue=3.69e-50:gapopen=1.0:heptad=MCP-36H:length=116.0:mismatch=19.0:qcovhsp=98.3:qend=115.0:qstart=1.0:ref_name=RS_GCF_003056345.1_protein.faa_NZ_PYWB01000001.1_147@PF00015_full_PFAM.435.638:scovhsp=57.1:send=126.0:sstart=11.0],((8eaf422f-5162-5bf7-bc69-9fecbc50bc50_1@MCPsignal.27.121:0.00957911[&&NHX:Sample=rhizpot3:Type=capture:capture_class=c__Alphaproteobacteria:capture_domain=d__Bacteria:capture_family=f__Devosiaceae:capture_genus=g__Devosia:capture_order=o__Rhizobiales:capture_phylum=p__Proteobacteria:capture_species=s__Devosia naphthalenivorans:heptad=MCP-36H],87b78611-e84a-447e-81f7-f90e9ca830f1_4@MCPsignal.21.114:0.0099437[&&NHX:Sample=rhizpot1:Type=capture:capture_class=c__Gammaproteobacteria:capture_domain=d__Bacteria:capture_family=f__Burkholderiaceae:capture_genus=g__Massilia:capture_order=o__Burkholderiales:capture_phylum=p__Proteobacteria:capture_species=s__Massilia aurea_A:heptad=MCP-36H])0.795:0.00974693[&&NHX:Sample_counter=rhizpot1--1||rhizpot3--1:Type_counter=capture--2:capture_class_counter=c__Alphaproteobacteria--1||c__Gammaproteobacteria--1:capture_domain_counter=d__Bacteria--2:capture_family_counter=f__Burkholderiaceae--1||f__Devosiaceae--1:capture_genus_counter=g__Devosia--1||g__Massilia--1:capture_order_counter=o__Burkholderiales--1||o__Rhizobiales--1:capture_phylum_counter=p__Proteobacteria--2:capture_species_counter=s__Devosia naphthalenivorans--1||s__Massilia aurea_A--1:gtdb_class_counter=:gtdb_domain_counter=:gtdb_family_counter=:gtdb_genus_counter=:gtdb_order_counter=:gtdb_phylum_counter=:gtdb_species_counter=:heptad_counter=MCP-36H--2:lbd_counter=:name=N659360:ref_name_counter=],((9af7fb2d-60c7-4353-aec8-e71840de9b99_4@MCPsignal.32.166:5e-09[&&NHX:Sample=rhizpot3:Type=capture:besthit=66.9:bitscore=143.0:capture_class=c__Alphaproteobacteria:capture_domain=d__Bacteria:capture_family=f__Devosiaceae:capture_genus=g__Devosia:capture_order=o__Rhizobiales:capture_phylum=p__Proteobacteria:capture_species=s__Devosia naphthalenivorans:evalue=1.16e-43:gapopen=0.0:heptad=MCP-36H:length=133.0:mismatch=44.0:qcovhsp=99.3:qend=133.0:qstart=1.0:ref_name=RS_GCF_003056345.1_protein.faa_NZ_PYWB01000001.1_147@PF00015_full_PFAM.435.638:scovhsp=65.5:send=143.0:sstart=11.0],(((897afad0-f77a-4994-8d44-73cc3239914a_1@MCPsignal.19.116:0.0358772[&&NHX:Sample=rhizpot1:Type=capture:capture_class=c__Gammaproteobacteria:capture_domain=d__Bacteria:capture_family=f__Burkholderiaceae:capture_genus=g__Massilia:capture_order=o__Burkholderiales:capture_phylum=p__Proteobacteria:capture_species=s__Massilia aurea_A:heptad=MCP-36H],(102ccd12-ca3f-477d-9d6d-d5eb241f8694_2@MCPsignal.21.152:5e-09[&&NHX:Sample=rhizpot1:Type=capture:besthit=67.9:bitscore=145.0:capture_class=c__Gammaproteobacteria:capture_domain=d__Bacteria:capture_family=f__Chitinibacteraceae:capture_genus=g__Chitiniphilus:capture_order=o__Burkholderiales:capture_phylum=p__Proteobacteria:capture_species=s__Chitiniphilus shinanonensis:evalue=1.81e-44:gapopen=0.0:heptad=MCP-36H:length=131.0:mismatch=42.0:qcovhsp=100.0:qend=131.0:qstart=1.0:ref_name=RS_GCF_003056345.1_protein.faa_NZ_PYWB01000001.1_147@PF00015_full_PFAM.435.638:scovhsp=64.5:send=141.0:sstart=11.0],k127_577137_4@MCPsignal.4.139:5e-09)0.702:0.00340759[&&NHX:Sample_counter=rhizpot1--1:Type_counter=capture--1:besthit_avg=67.9:besthit_max=67.9:besthit_min=67.9:besthit_std=0:besthit_sum=67.9:bitscore_avg=145.0:bitscore_max=145.0:bitscore_min=145.0:bitscore_std=0:bitscore_sum=145.0:capture_class_counter=c__Gammaproteobacteria--1:capture_domain_counter=d__Bacteria--1:capture_family_counter=f__Chitinibacteraceae--1:capture_genus_counter=g__Chitiniphilus--1:capture_order_counter=o__Burkholderiales--1:capture_phylum_counter=p__Proteobacteria--1:capture_species_counter=s__Chitiniphilus shinanonensis--1:evalue_avg=1.81e-44:evalue_max=1.81e-44:evalue_min=1.81e-44:evalue_std=0:evalue_sum=1.81e-44:gapopen_avg=0.0:gapopen_max=0.0:gapopen_min=0.0:gapopen_std=0:gapopen_sum=0.0:gtdb_class_counter=:gtdb_domain_counter=:gtdb_family_counter=:gtdb_genus_counter=:gtdb_order_counter=:gtdb_phylum_counter=:gtdb_species_counter=:heptad_counter=MCP-36H--1:lbd_counter=:length_avg=131.0:length_max=131.0:length_min=131.0:length_std=0:length_sum=131.0:mismatch_avg=42.0:mismatch_max=42.0:mismatch_min=42.0:mismatch_std=0:mismatch_sum=42.0:name=N659365:qcovhsp_avg=100.0:qcovhsp_max=100.0:qcovhsp_min=100.0:qcovhsp_std=0:qcovhsp_sum=100.0:qend_avg=131.0:qend_max=131.0:qend_min=131.0:qend_std=0:qend_sum=131.0:qstart_avg=1.0:qstart_max=1.0:qstart_min=1.0:qstart_std=0:qstart_sum=1.0:ref_name_counter=RS_GCF_003056345.1_protein.faa_NZ_PYWB01000001.1_147@PF00015_full_PFAM.435.638--1:scovhsp_avg=64.5:scovhsp_max=64.5:scovhsp_min=64.5:scovhsp_std=0:scovhsp_sum=64.5:send_avg=141.0:send_max=141.0:send_min=141.0:send_std=0:send_sum=141.0:sstart_avg=11.0:sstart_max=11.0:sstart_min=11.0:sstart_std=0:sstart_sum=11.0])0.814:0.00817495[&&NHX:Sample_counter=rhizpot1--2:Type_counter=capture--2:besthit_avg=67.9:besthit_max=67.9:besthit_min=67.9:besthit_std=0:besthit_sum=67.9:bitscore_avg=145.0:bitscore_max=145.0:bitscore_min=145.0:bitscore_std=0:bitscore_sum=145.0:capture_class_counter=c__Gammaproteobacteria--2:capture_domain_counter=d__Bacteria--2:capture_family_counter=f__Burkholderiaceae--1||f__Chitinibacteraceae--1:capture_genus_counter=g__Chitiniphilus--1||g__Massilia--1:capture_order_counter=o__Burkholderiales--2:capture_phylum_counter=p__Proteobacteria--2:capture_species_counter=s__Chitiniphilus shinanonensis--1||s__Massilia aurea_A--1:evalue_avg=1.81e-44:evalue_max=1.81e-44:evalue_min=1.81e-44:evalue_std=0:evalue_sum=1.81e-44:gapopen_avg=0.0:gapopen_max=0.0:gapopen_min=0.0:gapopen_std=0:gapopen_sum=0.0:gtdb_class_counter=:gtdb_domain_counter=:gtdb_family_counter=:gtdb_genus_counter=:gtdb_order_counter=:gtdb_phylum_counter=:gtdb_species_counter=:heptad_counter=MCP-36H--2:lbd_counter=:length_avg=131.0:length_max=131.0:length_min=131.0:length_std=0:length_sum=131.0:mismatch_avg=42.0:mismatch_max=42.0:mismatch_min=42.0:mismatch_std=0:mismatch_sum=42.0:name=N659366:qcovhsp_avg=100.0:qcovhsp_max=100.0:qcovhsp_min=100.0:qcovhsp_std=0:qcovhsp_sum=100.0:qend_avg=131.0:qend_max=131.0:qend_min=131.0:qend_std=0:qend_sum=131.0:qstart_avg=1.0:qstart_max=1.0:qstart_min=1.0:qstart_std=0:qstart_sum=1.0:ref_name_counter=RS_GCF_003056345.1_protein.faa_NZ_PYWB01000001.1_147@PF00015_full_PFAM.435.638--1:scovhsp_avg=64.5:scovhsp_max=64.5:scovhsp_min=64.5:scovhsp_std=0:scovhsp_sum=64.5:send_avg=141.0:send_max=141.0:send_min=141.0:send_std=0:send_sum=141.0:sstart_avg=11.0:sstart_max=11.0:sstart_min=11.0:sstart_std=0:sstart_sum=11.0],RS_GCF_003056355.1_protein.faa_NZ_PYVW01000005.1_62@PF00015_full_PFAM.435.633:5e-09[&&NHX:Type=GTDB:gtdb_class=c__Alphaproteobacteria:gtdb_domain=d__Bacteria:gtdb_family=f__Devosiaceae:gtdb_genus=g__Devosia:gtdb_order=o__Rhizobiales:gtdb_phylum=p__Proteobacteria:gtdb_species=s__Devosia naphthalenivorans:heptad=MCP-36H:species=d__Bacteria_p__Proteobacteria_c__Alphaproteobacteria_o__Rhizobiales_f__Devosiaceae_g__Devosia_s__Devosia naphthalenivorans])0:5e-09[&&NHX:Sample_counter=rhizpot1--2:Type_counter=GTDB--1||capture--2:besthit_avg=67.9:besthit_max=67.9:besthit_min=67.9:besthit_std=0:besthit_sum=67.9:bitscore_avg=145.0:bitscore_max=145.0:bitscore_min=145.0:bitscore_std=0:bitscore_sum=145.0:capture_class_counter=c__Gammaproteobacteria--2:capture_domain_counter=d__Bacteria--2:capture_family_counter=f__Burkholderiaceae--1||f__Chitinibacteraceae--1:capture_genus_counter=g__Chitiniphilus--1||g__Massilia--1:capture_order_counter=o__Burkholderiales--2:capture_phylum_counter=p__Proteobacteria--2:capture_species_counter=s__Chitiniphilus shinanonensis--1||s__Massilia aurea_A--1:evalue_avg=1.81e-44:evalue_max=1.81e-44:evalue_min=1.81e-44:evalue_std=0:evalue_sum=1.81e-44:gapopen_avg=0.0:gapopen_max=0.0:gapopen_min=0.0:gapopen_std=0:gapopen_sum=0.0:gtdb_class_counter=c__Alphaproteobacteria--1:gtdb_domain_counter=d__Bacteria--1:gtdb_family_counter=f__Devosiaceae--1:gtdb_genus_counter=g__Devosia--1:gtdb_order_counter=o__Rhizobiales--1:gtdb_phylum_counter=p__Proteobacteria--1:gtdb_species_counter=s__Devosia naphthalenivorans--1:heptad_counter=MCP-36H--3:lbd_counter=:lca_tree=s__Devosia naphthalenivorans:length_avg=131.0:length_max=131.0:length_min=131.0:length_std=0:length_sum=131.0:mismatch_avg=42.0:mismatch_max=42.0:mismatch_min=42.0:mismatch_std=0:mismatch_sum=42.0:name=N659368:qcovhsp_avg=100.0:qcovhsp_max=100.0:qcovhsp_min=100.0:qcovhsp_std=0:qcovhsp_sum=100.0:qend_avg=131.0:qend_max=131.0:qend_min=131.0:qend_std=0:qend_sum=131.0:qstart_avg=1.0:qstart_max=1.0:qstart_min=1.0:qstart_std=0:qstart_sum=1.0:ref_name_counter=RS_GCF_003056345.1_protein.faa_NZ_PYWB01000001.1_147@PF00015_full_PFAM.435.638--1:scovhsp_avg=64.5:scovhsp_max=64.5:scovhsp_min=64.5:scovhsp_std=0:scovhsp_sum=64.5:send_avg=141.0:send_max=141.0:send_min=141.0:send_std=0:send_sum=141.0:sstart_avg=11.0:sstart_max=11.0:sstart_min=11.0:sstart_std=0:sstart_sum=11.0],((1f99a7c5-4bbe-4bf0-ae62-04a1f7ca84de_4@MCPsignal.20.173:0.00484011[&&NHX:Sample=rhiztom3:Type=capture:capture_class=c__Alphaproteobacteria:capture_domain=d__Bacteria:capture_family=f__Devosiaceae:capture_genus=g__Devosia:capture_order=o__Rhizobiales:capture_phylum=p__Proteobacteria:capture_species=s__Devosia naphthalenivorans:heptad=MCP-36H],((b07283df-e76d-48e2-8d05-8823e7f91dbe_6@MCPsignal.21.174:0[&&NHX:Sample=rhizpot1:Type=capture:capture_class=c__Gammaproteobacteria:capture_domain=d__Bacteria:capture_family=f__Burkholderiaceae:capture_genus=g__Variovorax:capture_order=o__Burkholderiales:capture_phylum=p__Proteobacteria:capture_species=s__Variovorax sp001984055:heptad=MCP-36H],38868014-f774-4e6e-b4d6-2f8d5b4a1771_4@MCPsignal.16.169:0[&&NHX:Sample=rhizpot1:Type=capture:capture_class=c__Gammaproteobacteria:capture_domain=d__Bacteria:capture_family=f__Burkholderiaceae:capture_genus=g__Massilia:capture_order=o__Burkholderiales:capture_phylum=p__Proteobacteria:capture_species=s__Massilia aurea_A:heptad=MCP-36H])0:0[&&NHX:Sample_counter=rhizpot1--2:Type_counter=capture--2:capture_class_counter=c__Gammaproteobacteria--2:capture_domain_counter=d__Bacteria--2:capture_family_counter=f__Burkholderiaceae--2:capture_genus_counter=g__Massilia--1||g__Variovorax--1:capture_order_counter=o__Burkholderiales--2:capture_phylum_counter=p__Proteobacteria--2:capture_species_counter=s__Massilia aurea_A--1||s__Variovorax sp001984055--1:gtdb_class_counter=:gtdb_domain_counter=:gtdb_family_counter=:gtdb_genus_counter=:gtdb_order_counter=:gtdb_phylum_counter=:gtdb_species_counter=:heptad_counter=MCP-36H--2:lbd_counter=:name=N659372:ref_name_counter=],d78e8f6c-dfc2-46c4-8ad3-0865a1aab77f_2@MCPsignal.21.174:0[&&NHX:Sample=rhizpot1:Type=capture:capture_class=c__Gammaproteobacteria:capture_domain=d__Bacteria:capture_family=f__Burkholderiaceae:capture_genus=g__Variovorax:capture_order=o__Burkholderiales:capture_phylum=p__Proteobacteria:capture_species=s__Variovorax sp001984055:heptad=MCP-36H]):5e-09[&&NHX:Sample_counter=rhizpot1--3:Type_counter=capture--3:capture_class_counter=c__Gammaproteobacteria--3:capture_domain_counter=d__Bacteria--3:capture_family_counter=f__Burkholderiaceae--3:capture_genus_counter=g__Massilia--1||g__Variovorax--2:capture_order_counter=o__Burkholderiales--3:capture_phylum_counter=p__Proteobacteria--3:capture_species_counter=s__Massilia aurea_A--1||s__Variovorax sp001984055--2:gtdb_class_counter=:gtdb_domain_counter=:gtdb_family_counter=:gtdb_genus_counter=:gtdb_order_counter=:gtdb_phylum_counter=:gtdb_species_counter=:heptad_counter=MCP-36H--3:lbd_counter=:name=N659374:ref_name_counter=])0:5e-09[&&NHX:Sample_counter=rhizpot1--3||rhiztom3--1:Type_counter=capture--4:capture_class_counter=c__Alphaproteobacteria--1||c__Gammaproteobacteria--3:capture_domain_counter=d__Bacteria--4:capture_family_counter=f__Burkholderiaceae--3||f__Devosiaceae--1:capture_genus_counter=g__Devosia--1||g__Massilia--1||g__Variovorax--2:capture_order_counter=o__Burkholderiales--3||o__Rhizobiales--1:capture_phylum_counter=p__Proteobacteria--4:capture_species_counter=s__Devosia naphthalenivorans--1||s__Massilia aurea_A--1||s__Variovorax sp001984055--2:gtdb_class_counter=:gtdb_domain_counter=:gtdb_family_counter=:gtdb_genus_counter=:gtdb_order_counter=:gtdb_phylum_counter=:gtdb_species_counter=:heptad_counter=MCP-36H--4:lbd_counter=:name=N659375:ref_name_counter=],a2cbd75a-8ba0-40f0-a212-a9419074cd2d_4@MCPsignal.34.187:0.00483509[&&NHX:Sample=rhizpot3:Type=capture:capture_class=c__Alphaproteobacteria:capture_domain=d__Bacteria:capture_family=f__Devosiaceae:capture_genus=g__Devosia:capture_order=o__Rhizobiales:capture_phylum=p__Proteobacteria:capture_species=s__Devosia naphthalenivorans:heptad=MCP-36H])0:6e-09[&&NHX:Sample_counter=rhizpot1--3||rhizpot3--1||rhiztom3--1:Type_counter=capture--5:capture_class_counter=c__Alphaproteobacteria--2||c__Gammaproteobacteria--3:capture_domain_counter=d__Bacteria--5:capture_family_counter=f__Burkholderiaceae--3||f__Devosiaceae--2:capture_genus_counter=g__Devosia--2||g__Massilia--1||g__Variovorax--2:capture_order_counter=o__Burkholderiales--3||o__Rhizobiales--2:capture_phylum_counter=p__Proteobacteria--5:capture_species_counter=s__Devosia naphthalenivorans--2||s__Massilia aurea_A--1||s__Variovorax sp001984055--2:gtdb_class_counter=:gtdb_domain_counter=:gtdb_family_counter=:gtdb_genus_counter=:gtdb_order_counter=:gtdb_phylum_counter=:gtdb_species_counter=:heptad_counter=MCP-36H--5:lbd_counter=:name=N659377:ref_name_counter=])0.613:5e-09[&&NHX:Sample_counter=rhizpot1--5||rhizpot3--1||rhiztom3--1:Type_counter=GTDB--1||capture--7:besthit_avg=67.9:besthit_max=67.9:besthit_min=67.9:besthit_std=0:besthit_sum=67.9:bitscore_avg=145.0:bitscore_max=145.0:bitscore_min=145.0:bitscore_std=0:bitscore_sum=145.0:capture_class_counter=c__Alphaproteobacteria--2||c__Gammaproteobacteria--5:capture_domain_counter=d__Bacteria--7:capture_family_counter=f__Burkholderiaceae--4||f__Chitinibacteraceae--1||f__Devosiaceae--2:capture_genus_counter=g__Chitiniphilus--1||g__Devosia--2||g__Massilia--2||g__Variovorax--2:capture_order_counter=o__Burkholderiales--5||o__Rhizobiales--2:capture_phylum_counter=p__Proteobacteria--7:capture_species_counter=s__Chitiniphilus shinanonensis--1||s__Devosia naphthalenivorans--2||s__Massilia aurea_A--2||s__Variovorax sp001984055--2:evalue_avg=1.81e-44:evalue_max=1.81e-44:evalue_min=1.81e-44:evalue_std=0:evalue_sum=1.81e-44:gapopen_avg=0.0:gapopen_max=0.0:gapopen_min=0.0:gapopen_std=0:gapopen_sum=0.0:gtdb_class_counter=c__Alphaproteobacteria--1:gtdb_domain_counter=d__Bacteria--1:gtdb_family_counter=f__Devosiaceae--1:gtdb_genus_counter=g__Devosia--1:gtdb_order_counter=o__Rhizobiales--1:gtdb_phylum_counter=p__Proteobacteria--1:gtdb_species_counter=s__Devosia naphthalenivorans--1:heptad_counter=MCP-36H--8:lbd_counter=:lca_tree=s__Devosia naphthalenivorans:length_avg=131.0:length_max=131.0:length_min=131.0:length_std=0:length_sum=131.0:mismatch_avg=42.0:mismatch_max=42.0:mismatch_min=42.0:mismatch_std=0:mismatch_sum=42.0:name=N659378:qcovhsp_avg=100.0:qcovhsp_max=100.0:qcovhsp_min=100.0:qcovhsp_std=0:qcovhsp_sum=100.0:qend_avg=131.0:qend_max=131.0:qend_min=131.0:qend_std=0:qend_sum=131.0:qstart_avg=1.0:qstart_max=1.0:qstart_min=1.0:qstart_std=0:qstart_sum=1.0:ref_name_counter=RS_GCF_003056345.1_protein.faa_NZ_PYWB01000001.1_147@PF00015_full_PFAM.435.638--1:scovhsp_avg=64.5:scovhsp_max=64.5:scovhsp_min=64.5:scovhsp_std=0:scovhsp_sum=64.5:send_avg=141.0:send_max=141.0:send_min=141.0:send_std=0:send_sum=141.0:sstart_avg=11.0:sstart_max=11.0:sstart_min=11.0:sstart_std=0:sstart_sum=11.0])0.927:5e-09[&&NHX:Sample_counter=rhizpot1--5||rhizpot3--2||rhiztom3--1:Type_counter=GTDB--1||capture--8:besthit_avg=67.4:besthit_max=67.9:besthit_min=66.9:besthit_std=0.7071067811865476:besthit_sum=134.8:bitscore_avg=144.0:bitscore_max=145.0:bitscore_min=143.0:bitscore_std=1.4142135623730951:bitscore_sum=288.0:capture_class_counter=c__Alphaproteobacteria--3||c__Gammaproteobacteria--5:capture_domain_counter=d__Bacteria--8:capture_family_counter=f__Burkholderiaceae--4||f__Chitinibacteraceae--1||f__Devosiaceae--3:capture_genus_counter=g__Chitiniphilus--1||g__Devosia--3||g__Massilia--2||g__Variovorax--2:capture_order_counter=o__Burkholderiales--5||o__Rhizobiales--3:capture_phylum_counter=p__Proteobacteria--8:capture_species_counter=s__Chitiniphilus shinanonensis--1||s__Devosia naphthalenivorans--3||s__Massilia aurea_A--2||s__Variovorax sp001984055--2:evalue_avg=6.705e-44:evalue_max=1.16e-43:evalue_min=1.81e-44:evalue_std=6.922575387816301e-44:evalue_sum=1.341e-43:gapopen_avg=0.0:gapopen_max=0.0:gapopen_min=0.0:gapopen_std=0.0:gapopen_sum=0.0:gtdb_class_counter=c__Alphaproteobacteria--1:gtdb_domain_counter=d__Bacteria--1:gtdb_family_counter=f__Devosiaceae--1:gtdb_genus_counter=g__Devosia--1:gtdb_order_counter=o__Rhizobiales--1:gtdb_phylum_counter=p__Proteobacteria--1:gtdb_species_counter=s__Devosia naphthalenivorans--1:heptad_counter=MCP-36H--9:lbd_counter=:lca_tree=s__Devosia naphthalenivorans:length_avg=132.0:length_max=133.0:length_min=131.0:length_std=1.4142135623730951:length_sum=264.0:mismatch_avg=43.0:mismatch_max=44.0:mismatch_min=42.0:mismatch_std=1.4142135623730951:mismatch_sum=86.0:name=N659379:qcovhsp_avg=99.65:qcovhsp_max=100.0:qcovhsp_min=99.3:qcovhsp_std=0.4949747468305853:qcovhsp_sum=199.3:qend_avg=132.0:qend_max=133.0:qend_min=131.0:qend_std=1.4142135623730951:qend_sum=264.0:qstart_avg=1.0:qstart_max=1.0:qstart_min=1.0:qstart_std=0.0:qstart_sum=2.0:ref_name_counter=RS_GCF_003056345.1_protein.faa_NZ_PYWB01000001.1_147@PF00015_full_PFAM.435.638--2:scovhsp_avg=65.0:scovhsp_max=65.5:scovhsp_min=64.5:scovhsp_std=0.7071067811865476:scovhsp_sum=130.0:send_avg=142.0:send_max=143.0:send_min=141.0:send_std=1.4142135623730951:send_sum=284.0:sstart_avg=11.0:sstart_max=11.0:sstart_min=11.0:sstart_std=0.0:sstart_sum=22.0],(cbe81834-2d78-4a70-9250-7252b116f1c7_2@MCPsignal.21.96:5e-09[&&NHX:Sample=rhizpot1:Type=capture:capture_class=c__Gammaproteobacteria:capture_domain=d__Bacteria:capture_family=f__Burkholderiaceae:capture_genus=g__Variovorax:capture_order=o__Burkholderiales:capture_phylum=p__Proteobacteria:capture_species=s__Variovorax sp001984055:heptad=MCP-36H],(fb31aafa-1d7d-4177-a928-1770534ebfe3_2@MCPsignal.31.109:5e-09[&&NHX:Sample=rhizpot3:Type=capture:capture_class=c__Alphaproteobacteria:capture_domain=d__Bacteria:capture_family=f__Devosiaceae:capture_genus=g__Devosia:capture_order=o__Rhizobiales:capture_phylum=p__Proteobacteria:capture_species=s__Devosia naphthalenivorans:heptad=MCP-36H],a964f61f-cc2f-48bd-bc10-930ef4680c10_5@MCPsignal.124.182:5e-09[&&NHX:Sample=rhizpot3:Type=capture:capture_class=c__Alphaproteobacteria:capture_domain=d__Bacteria:capture_family=f__Devosiaceae:capture_genus=g__Devosia:capture_order=o__Rhizobiales:capture_phylum=p__Proteobacteria:capture_species=s__Devosia naphthalenivorans:heptad=MCP-36H])0:5e-09[&&NHX:Sample_counter=rhizpot3--2:Type_counter=capture--2:capture_class_counter=c__Alphaproteobacteria--2:capture_domain_counter=d__Bacteria--2:capture_family_counter=f__Devosiaceae--2:capture_genus_counter=g__Devosia--2:capture_order_counter=o__Rhizobiales--2:capture_phylum_counter=p__Proteobacteria--2:capture_species_counter=s__Devosia naphthalenivorans--2:gtdb_class_counter=:gtdb_domain_counter=:gtdb_family_counter=:gtdb_genus_counter=:gtdb_order_counter=:gtdb_phylum_counter=:gtdb_species_counter=:heptad_counter=MCP-36H--2:lbd_counter=:name=N659383:ref_name_counter=])0.633:5e-09[&&NHX:Sample_counter=rhizpot1--1||rhizpot3--2:Type_counter=capture--3:capture_class_counter=c__Alphaproteobacteria--2||c__Gammaproteobacteria--1:capture_domain_counter=d__Bacteria--3:capture_family_counter=f__Burkholderiaceae--1||f__Devosiaceae--2:capture_genus_counter=g__Devosia--2||g__Variovorax--1:capture_order_counter=o__Burkholderiales--1||o__Rhizobiales--2:capture_phylum_counter=p__Proteobacteria--3:capture_species_counter=s__Devosia naphthalenivorans--2||s__Variovorax sp001984055--1:gtdb_class_counter=:gtdb_domain_counter=:gtdb_family_counter=:gtdb_genus_counter=:gtdb_order_counter=:gtdb_phylum_counter=:gtdb_species_counter=:heptad_counter=MCP-36H--3:lbd_counter=:name=N659384:ref_name_counter=])0:5e-09[&&NHX:Sample_counter=rhizpot1--6||rhizpot3--4||rhiztom3--1:Type_counter=GTDB--1||capture--11:besthit_avg=67.4:besthit_max=67.9:besthit_min=66.9:besthit_std=0.7071067811865476:besthit_sum=134.8:bitscore_avg=144.0:bitscore_max=145.0:bitscore_min=143.0:bitscore_std=1.4142135623730951:bitscore_sum=288.0:capture_class_counter=c__Alphaproteobacteria--5||c__Gammaproteobacteria--6:capture_domain_counter=d__Bacteria--11:capture_family_counter=f__Burkholderiaceae--5||f__Chitinibacteraceae--1||f__Devosiaceae--5:capture_genus_counter=g__Chitiniphilus--1||g__Devosia--5||g__Massilia--2||g__Variovorax--3:capture_order_counter=o__Burkholderiales--6||o__Rhizobiales--5:capture_phylum_counter=p__Proteobacteria--11:capture_species_counter=s__Chitiniphilus shinanonensis--1||s__Devosia naphthalenivorans--5||s__Massilia aurea_A--2||s__Variovorax sp001984055--3:evalue_avg=6.705e-44:evalue_max=1.16e-43:evalue_min=1.81e-44:evalue_std=6.922575387816301e-44:evalue_sum=1.341e-43:gapopen_avg=0.0:gapopen_max=0.0:gapopen_min=0.0:gapopen_std=0.0:gapopen_sum=0.0:gtdb_class_counter=c__Alphaproteobacteria--1:gtdb_domain_counter=d__Bacteria--1:gtdb_family_counter=f__Devosiaceae--1:gtdb_genus_counter=g__Devosia--1:gtdb_order_counter=o__Rhizobiales--1:gtdb_phylum_counter=p__Proteobacteria--1:gtdb_species_counter=s__Devosia naphthalenivorans--1:heptad_counter=MCP-36H--12:lbd_counter=:lca_tree=s__Devosia naphthalenivorans:length_avg=132.0:length_max=133.0:length_min=131.0:length_std=1.4142135623730951:length_sum=264.0:mismatch_avg=43.0:mismatch_max=44.0:mismatch_min=42.0:mismatch_std=1.4142135623730951:mismatch_sum=86.0:name=N659385:qcovhsp_avg=99.65:qcovhsp_max=100.0:qcovhsp_min=99.3:qcovhsp_std=0.4949747468305853:qcovhsp_sum=199.3:qend_avg=132.0:qend_max=133.0:qend_min=131.0:qend_std=1.4142135623730951:qend_sum=264.0:qstart_avg=1.0:qstart_max=1.0:qstart_min=1.0:qstart_std=0.0:qstart_sum=2.0:ref_name_counter=RS_GCF_003056345.1_protein.faa_NZ_PYWB01000001.1_147@PF00015_full_PFAM.435.638--2:scovhsp_avg=65.0:scovhsp_max=65.5:scovhsp_min=64.5:scovhsp_std=0.7071067811865476:scovhsp_sum=130.0:send_avg=142.0:send_max=143.0:send_min=141.0:send_std=1.4142135623730951:send_sum=284.0:sstart_avg=11.0:sstart_max=11.0:sstart_min=11.0:sstart_std=0.0:sstart_sum=22.0])0.682:0.00537638[&&NHX:Sample_counter=rhizpot1--7||rhizpot3--5||rhiztom3--1:Type_counter=GTDB--1||capture--13:besthit_avg=67.4:besthit_max=67.9:besthit_min=66.9:besthit_std=0.7071067811865476:besthit_sum=134.8:bitscore_avg=144.0:bitscore_max=145.0:bitscore_min=143.0:bitscore_std=1.4142135623730951:bitscore_sum=288.0:capture_class_counter=c__Alphaproteobacteria--6||c__Gammaproteobacteria--7:capture_domain_counter=d__Bacteria--13:capture_family_counter=f__Burkholderiaceae--6||f__Chitinibacteraceae--1||f__Devosiaceae--6:capture_genus_counter=g__Chitiniphilus--1||g__Devosia--6||g__Massilia--3||g__Variovorax--3:capture_order_counter=o__Burkholderiales--7||o__Rhizobiales--6:capture_phylum_counter=p__Proteobacteria--13:capture_species_counter=s__Chitiniphilus shinanonensis--1||s__Devosia naphthalenivorans--6||s__Massilia aurea_A--3||s__Variovorax sp001984055--3:evalue_avg=6.705e-44:evalue_max=1.16e-43:evalue_min=1.81e-44:evalue_std=6.922575387816301e-44:evalue_sum=1.341e-43:gapopen_avg=0.0:gapopen_max=0.0:gapopen_min=0.0:gapopen_std=0.0:gapopen_sum=0.0:gtdb_class_counter=c__Alphaproteobacteria--1:gtdb_domain_counter=d__Bacteria--1:gtdb_family_counter=f__Devosiaceae--1:gtdb_genus_counter=g__Devosia--1:gtdb_order_counter=o__Rhizobiales--1:gtdb_phylum_counter=p__Proteobacteria--1:gtdb_species_counter=s__Devosia naphthalenivorans--1:heptad_counter=MCP-36H--14:lbd_counter=:lca_tree=s__Devosia naphthalenivorans:length_avg=132.0:length_max=133.0:length_min=131.0:length_std=1.4142135623730951:length_sum=264.0:mismatch_avg=43.0:mismatch_max=44.0:mismatch_min=42.0:mismatch_std=1.4142135623730951:mismatch_sum=86.0:name=N659386:qcovhsp_avg=99.65:qcovhsp_max=100.0:qcovhsp_min=99.3:qcovhsp_std=0.4949747468305853:qcovhsp_sum=199.3:qend_avg=132.0:qend_max=133.0:qend_min=131.0:qend_std=1.4142135623730951:qend_sum=264.0:qstart_avg=1.0:qstart_max=1.0:qstart_min=1.0:qstart_std=0.0:qstart_sum=2.0:ref_name_counter=RS_GCF_003056345.1_protein.faa_NZ_PYWB01000001.1_147@PF00015_full_PFAM.435.638--2:scovhsp_avg=65.0:scovhsp_max=65.5:scovhsp_min=64.5:scovhsp_std=0.7071067811865476:scovhsp_sum=130.0:send_avg=142.0:send_max=143.0:send_min=141.0:send_std=1.4142135623730951:send_sum=284.0:sstart_avg=11.0:sstart_max=11.0:sstart_min=11.0:sstart_std=0.0:sstart_sum=22.0])0.998:0.0798463[&&NHX:Sample_counter=rhizpot1--8||rhizpot3--5||rhiztom3--1:Type_counter=GTDB--1||capture--14:besthit_avg=72.53333333333333:besthit_max=82.8:besthit_min=66.9:besthit_std=8.905241902011042:besthit_sum=217.6:bitscore_avg=149.0:bitscore_max=159.0:bitscore_min=143.0:bitscore_std=8.717797887081348:bitscore_sum=447.0:capture_class_counter=c__Alphaproteobacteria--6||c__Gammaproteobacteria--8:capture_domain_counter=d__Bacteria--14:capture_family_counter=f__Burkholderiaceae--7||f__Chitinibacteraceae--1||f__Devosiaceae--6:capture_genus_counter=g__Chitiniphilus--1||g__Devosia--6||g__Massilia--4||g__Variovorax--3:capture_order_counter=o__Burkholderiales--8||o__Rhizobiales--6:capture_phylum_counter=p__Proteobacteria--14:capture_species_counter=s__Chitiniphilus shinanonensis--1||s__Devosia naphthalenivorans--6||s__Massilia aurea_A--4||s__Variovorax sp001984055--3:evalue_avg=4.47000123e-44:evalue_max=1.16e-43:evalue_min=3.69e-50:evalue_std=6.240727802564741e-44:evalue_sum=1.341000369e-43:gapopen_avg=0.3333333333333333:gapopen_max=1.0:gapopen_min=0.0:gapopen_std=0.5773502691896258:gapopen_sum=1.0:gtdb_class_counter=c__Alphaproteobacteria--1:gtdb_domain_counter=d__Bacteria--1:gtdb_family_counter=f__Devosiaceae--1:gtdb_genus_counter=g__Devosia--1:gtdb_order_counter=o__Rhizobiales--1:gtdb_phylum_counter=p__Proteobacteria--1:gtdb_species_counter=s__Devosia naphthalenivorans--1:heptad_counter=MCP-36H--15:lbd_counter=:lca_tree=s__Devosia naphthalenivorans:length_avg=126.66666666666667:length_max=133.0:length_min=116.0:length_std=9.29157324317757:length_sum=380.0:mismatch_avg=35.0:mismatch_max=44.0:mismatch_min=19.0:mismatch_std=13.892443989449804:mismatch_sum=105.0:name=N659387:qcovhsp_avg=99.2:qcovhsp_max=100.0:qcovhsp_min=98.3:qcovhsp_std=0.8544003745317544:qcovhsp_sum=297.6:qend_avg=126.33333333333333:qend_max=133.0:qend_min=115.0:qend_std=9.865765724632496:qend_sum=379.0:qstart_avg=1.0:qstart_max=1.0:qstart_min=1.0:qstart_std=0.0:qstart_sum=3.0:ref_name_counter=RS_GCF_003056345.1_protein.faa_NZ_PYWB01000001.1_147@PF00015_full_PFAM.435.638--3:scovhsp_avg=62.36666666666667:scovhsp_max=65.5:scovhsp_min=57.1:scovhsp_std=4.58839114868527:scovhsp_sum=187.1:send_avg=136.66666666666666:send_max=143.0:send_min=126.0:send_std=9.291573243177568:send_sum=410.0:sstart_avg=11.0:sstart_max=11.0:sstart_min=11.0:sstart_std=0.0:sstart_sum=33.0],(841aa0e9-d5bf-435e-ac8e-63883fc00297_1@MCPsignal.51.139:0.0592233[&&NHX:Sample=rhizpot1:Type=capture:capture_class=c__Gammaproteobacteria:capture_domain=d__Bacteria:capture_family=f__Burkholderiaceae:capture_genus=g__Massilia:capture_order=o__Burkholderiales:capture_phylum=p__Proteobacteria:capture_species=s__Massilia aurea_A:heptad=MCP-36H],RS_GCF_900631955.1_protein.faa_NZ_UZWD01000045.1_2@PF00015_full_PFAM.453.624:0.1431[&&NHX:Type=GTDB:gtdb_class=c__Alphaproteobacteria:gtdb_domain=d__Bacteria:gtdb_family=f__Devosiaceae:gtdb_genus=g__Devosia:gtdb_order=o__Rhizobiales:gtdb_phylum=p__Proteobacteria:gtdb_species=s__Devosia sp001899045:heptad=MCP-36H:species=d__Bacteria_p__Proteobacteria_c__Alphaproteobacteria_o__Rhizobiales_f__Devosiaceae_g__Devosia_s__Devosia sp001899045])0.753:0.0185496[&&NHX:Sample_counter=rhizpot1--1:Type_counter=GTDB--1||capture--1:capture_class_counter=c__Gammaproteobacteria--1:capture_domain_counter=d__Bacteria--1:capture_family_counter=f__Burkholderiaceae--1:capture_genus_counter=g__Massilia--1:capture_order_counter=o__Burkholderiales--1:capture_phylum_counter=p__Proteobacteria--1:capture_species_counter=s__Massilia aurea_A--1:gtdb_class_counter=c__Alphaproteobacteria--1:gtdb_domain_counter=d__Bacteria--1:gtdb_family_counter=f__Devosiaceae--1:gtdb_genus_counter=g__Devosia--1:gtdb_order_counter=o__Rhizobiales--1:gtdb_phylum_counter=p__Proteobacteria--1:gtdb_species_counter=s__Devosia sp001899045--1:heptad_counter=MCP-36H--2:lbd_counter=:lca_tree=s__Devosia sp001899045:name=N659390:ref_name_counter=])0.737:0.0133182[&&NHX:Sample_counter=rhizpot1--9||rhizpot3--5||rhiztom3--1:Type_counter=GTDB--2||capture--15:besthit_avg=72.53333333333333:besthit_max=82.8:besthit_min=66.9:besthit_std=8.905241902011042:besthit_sum=217.6:bitscore_avg=149.0:bitscore_max=159.0:bitscore_min=143.0:bitscore_std=8.717797887081348:bitscore_sum=447.0:capture_class_counter=c__Alphaproteobacteria--6||c__Gammaproteobacteria--9:capture_domain_counter=d__Bacteria--15:capture_family_counter=f__Burkholderiaceae--8||f__Chitinibacteraceae--1||f__Devosiaceae--6:capture_genus_counter=g__Chitiniphilus--1||g__Devosia--6||g__Massilia--5||g__Variovorax--3:capture_order_counter=o__Burkholderiales--9||o__Rhizobiales--6:capture_phylum_counter=p__Proteobacteria--15:capture_species_counter=s__Chitiniphilus shinanonensis--1||s__Devosia naphthalenivorans--6||s__Massilia aurea_A--5||s__Variovorax sp001984055--3:evalue_avg=4.47000123e-44:evalue_max=1.16e-43:evalue_min=3.69e-50:evalue_std=6.240727802564741e-44:evalue_sum=1.341000369e-43:gapopen_avg=0.3333333333333333:gapopen_max=1.0:gapopen_min=0.0:gapopen_std=0.5773502691896258:gapopen_sum=1.0:gtdb_class_counter=c__Alphaproteobacteria--2:gtdb_domain_counter=d__Bacteria--2:gtdb_family_counter=f__Devosiaceae--2:gtdb_genus_counter=g__Devosia--2:gtdb_order_counter=o__Rhizobiales--2:gtdb_phylum_counter=p__Proteobacteria--2:gtdb_species_counter=s__Devosia naphthalenivorans--1||s__Devosia sp001899045--1:heptad_counter=MCP-36H--17:lbd_counter=:lca_tree=g__Devosia:length_avg=126.66666666666667:length_max=133.0:length_min=116.0:length_std=9.29157324317757:length_sum=380.0:mismatch_avg=35.0:mismatch_max=44.0:mismatch_min=19.0:mismatch_std=13.892443989449804:mismatch_sum=105.0:name=N659391:qcovhsp_avg=99.2:qcovhsp_max=100.0:qcovhsp_min=98.3:qcovhsp_std=0.8544003745317544:qcovhsp_sum=297.6:qend_avg=126.33333333333333:qend_max=133.0:qend_min=115.0:qend_std=9.865765724632496:qend_sum=379.0:qstart_avg=1.0:qstart_max=1.0:qstart_min=1.0:qstart_std=0.0:qstart_sum=3.0:ref_name_counter=RS_GCF_003056345.1_protein.faa_NZ_PYWB01000001.1_147@PF00015_full_PFAM.435.638--3:scovhsp_avg=62.36666666666667:scovhsp_max=65.5:scovhsp_min=57.1:scovhsp_std=4.58839114868527:scovhsp_sum=187.1:send_avg=136.66666666666666:send_max=143.0:send_min=126.0:send_std=9.291573243177568:send_sum=410.0:sstart_avg=11.0:sstart_max=11.0:sstart_min=11.0:sstart_std=0.0:sstart_sum=33.0])0.837:0.0125892[&&NHX:Sample_counter=rhizpot1--37||rhizpot2--5||rhizpot3--32||rhiztom1--10||rhiztom2--4||rhiztom3--9:Type_counter=GTDB--7||capture--97:besthit_avg=84.16304347826087:besthit_max=98.3:besthit_min=65.6:besthit_std=8.326513441228359:besthit_sum=3871.5:bitscore_avg=195.7391304347826:bitscore_max=233.0:bitscore_min=106.0:bitscore_std=29.039769499091868:bitscore_sum=9004.0:capture_class_counter=c__Alphaproteobacteria--45||c__Bacilli--1||c__Chitinivibrionia--1||c__Clostridia--6||c__Desulfobacteria--7||c__Desulfotomaculia--1||c__Desulfovibrionia--1||c__Gammaproteobacteria--25||c__Holophagae--2||c__Spirochaetia--3||c__Syntrophomonadia--2||c__Thermoanaerobaculia--1||c__Verrucomicrobiae--1||c__Zetaproteobacteria--1:capture_domain_counter=d__Bacteria--97:capture_family_counter=f__Azospirillaceae--1||f__Bacillaceae_F--1||f__Burkholderiaceae--18||f__Caulobacteraceae--3||f__Chitinibacteraceae--1||f__Chitinispirillaceae--1||f__Chromobacteriaceae--1||f__Desulfatirhabdiaceae--1||f__Desulfobacteraceae--1||f__Desulfocucumaceae--1||f__Desulfonatronaceae--1||f__Desulfosarcinaceae--5||f__Devosiaceae--12||f__Emcibacteraceae--1||f__Enterobacteriaceae--1||f__Halomonadaceae--1||f__Holophagaceae--2||f__Lachnospiraceae--6||f__Magnetospirillaceae--2||f__Mariprofundaceae--1||f__Pseudomonadaceae--3||f__Rhizobiaceae--8||f__Rhodobacteraceae--13||f__Sphingomonadaceae--1||f__Syntrophomonadaceae--2||f__Termitinemataceae--1||f__Thalassospiraceae--2||f__Treponemataceae--2||f__UBA1319--1||f__UBA2201--1||f__Xanthobacteraceae--2:capture_genus_counter=g__Acetatifactor--1||g__Agrobacterium--1||g__Aquabacterium_B--1||g__Aquitalea--1||g__BOG-933--1||g__BRHc4a--1||g__Bacillus_AO--1||g__Bradyrhizobium--2||g__CAIMWS01--1||g__CAU-1492--1||g__Caulobacter--3||g__Chitiniphilus--1||g__Cucumibacter--4||g__Desulfatitalea--5||g__Desulfobacter--1||g__Desulfonatronum--1||g__Devosia--8||g__Enterobacter--1||g__Eubacterium_F--3||g__GCA-2700365--1||g__GUT77--1||g__Gemmobacter_B--1||g__Geothrix--1||g__Halomonas--1||g__Holophaga--1||g__Hydrogenophaga--1||g__JAAYJK01--2||g__Jannaschia--7||g__Mariprofundus--1||g__Massilia--11||g__Neorhizobium--1||g__Oribacterium--1||g__Phaeospirillum--2||g__Pseudomonas_E--3||g__Pseudorhizobium--5||g__RAAP-1--1||g__Rhodobacter--1||g__Roseobacter--3||g__Schaedlerella--1||g__Shinella--1||g__Sphaerotilus--1||g__Sphingomonas--1||g__Spiro-10--1||g__Thalassospira--2||g__Treponema_D--1||g__UBA2201--1||g__Variovorax--4||g__WQXQ01--1:capture_order_counter=o__Azospirillales--1||o__Bacillales_H--1||o__Burkholderiales--20||o__Caulobacterales--3||o__Chitinivibrionales--1||o__Desulfobacterales--7||o__Desulfotomaculales--1||o__Desulfovibrionales--1||o__Enterobacterales--1||o__Holophagales--2||o__Lachnospirales--6||o__Mariprofundales--1||o__Pedosphaerales--1||o__Pseudomonadales--4||o__Rhizobiales--22||o__Rhodobacterales--13||o__Rhodospirillales--4||o__Sphingomonadales--2||o__Syntrophomonadales--2||o__Treponematales--3||o__UBA2201--1:capture_phylum_counter=p__Acidobacteriota--3||p__Desulfobacterota--7||p__Desulfobacterota_I--1||p__Fibrobacterota--1||p__Firmicutes--1||p__Firmicutes_A--6||p__Firmicutes_B--3||p__Proteobacteria--71||p__Spirochaetota--3||p__Verrucomicrobiota--1:capture_species_counter=s__Acetatifactor sp014804645--1||s__Agrobacterium sp900472925--1||s__Aquabacterium_B tepidiphilum--1||s__Aquitalea pelogenes--1||s__BOG-933 sp903920145--1||s__BRHc4a sp000802095--1||s__Bacillus_AO bogoriensis--1||s__Bradyrhizobium erythrophlei_C--2||s__CAIMWS01 sp903845125--1||s__CAU-1492 sp016758075--1||s__Caulobacter sp002742635--1||s__Caulobacter sp003185805--1||s__Caulobacter sp018895795--1||s__Chitiniphilus shinanonensis--1||s__Cucumibacter marinus--4||s__Desulfatitalea tepidiphila--5||s__Desulfobacter sp003538835--1||s__Desulfonatronum thiodismutans--1||s__Devosia naphthalenivorans--7||s__Devosia sp016698645--1||s__Enterobacter cloacae_I--1||s__Eubacterium_F sp910574015--3||s__GCA-2700365 sp002700365--1||s__GUT77 sp001462255--1||s__Gemmobacter_B sp009908315--1||s__Geothrix sp017859995--1||s__Halomonas massiliensis--1||s__Holophaga sp002068835--1||s__Hydrogenophaga sp002840835--1||s__JAAYJK01 sp016841875--2||s__Jannaschia seohaensis--7||s__Mariprofundus ferrinatatus--1||s__Massilia aurea_A--11||s__Neorhizobium cellulosilyticum--1||s__Oribacterium parvum--1||s__Phaeospirillum magneticum--1||s__Phaeospirillum sp903853455--1||s__Pseudomonas_E oleovorans_B--1||s__Pseudomonas_E sp002112885--1||s__Pseudomonas_E sp900113505--1||s__Pseudorhizobium flavum--5||s__RAAP-1 sp903909505--1||s__Rhodobacter capsulatus_C--1||s__Roseobacter cerasinus--3||s__Schaedlerella sp910574865--1||s__Shinella zoogloeoides_A--1||s__Sphaerotilus sulfidivorans--1||s__Sphingomonas sp016820445--1||s__Spiro-10 sp003246335--1||s__Thalassospira profundimaris_C--2||s__Treponema_D sp000260795--1||s__UBA2201 sp002327305--1||s__Variovorax sp001984055--4||s__WQXQ01 sp009778155--1:evalue_avg=1.593478261367423e-31:evalue_max=7.33e-30:evalue_min=8.49e-79:evalue_std=1.0807495386078927e-30:evalue_sum=7.330000002290146e-30:gapopen_avg=0.2608695652173913:gapopen_max=2.0:gapopen_min=0.0:gapopen_std=0.5347806449042927:gapopen_sum=12.0:gtdb_class_counter=c__Alphaproteobacteria--6||c__Spirochaetia--1:gtdb_domain_counter=d__Bacteria--7:gtdb_family_counter=f__Devosiaceae--6||f__Treponemataceae--1:gtdb_genus_counter=g__Devosia--6||g__Treponema_D--1:gtdb_order_counter=o__Rhizobiales--6||o__Treponematales--1:gtdb_phylum_counter=p__Proteobacteria--6||p__Spirochaetota--1:gtdb_species_counter=s__Devosia naphthalenivorans--1||s__Devosia soli--1||s__Devosia sp001899045--1||s__Devosia sp014837245--1||s__Devosia sp017307565--1||s__Devosia submarina--1||s__Treponema_D sp902773215--1:heptad_counter=MCP-36H--103||MCP-48H--1:lbd_counter=:lca_tree=d__Bacteria:length_avg=136.8913043478261:length_max=172.0:length_min=96.0:length_std=19.863118543191288:length_sum=6297.0:mismatch_avg=21.91304347826087:mismatch_max=53.0:mismatch_min=2.0:mismatch_std=12.436194642979324:mismatch_sum=1008.0:name=N659392:qcovhsp_avg=99.65652173913043:qcovhsp_max=100.0:qcovhsp_min=96.0:qcovhsp_std=0.729581972825853:qcovhsp_sum=4584.2:qend_avg=136.97826086956522:qend_max=171.0:qend_min=96.0:qend_std=19.84326264664579:qend_sum=6301.0:qstart_avg=1.3043478260869565:qstart_max=5.0:qstart_min=1.0:qstart_std=0.7851274551134655:qstart_sum=60.0:ref_name_counter=RS_GCF_000969415.1_protein.faa_NZ_JZEX01000207.1_55@PF00015_full_PFAM.435.615--1||RS_GCF_000970455.1_protein.faa_NZ_LAJG01000014.1_848@PF00015_full_PFAM.357.542--30||RS_GCF_003056345.1_protein.faa_NZ_PYWB01000001.1_147@PF00015_full_PFAM.435.638--14||RS_GCF_016698645.1_protein.faa_NZ_CP068047.1_819@PF00015_full_PFAM.591.772--1:scovhsp_avg=72.24565217391302:scovhsp_max=92.4:scovhsp_min=51.9:scovhsp_std=12.341955662098995:scovhsp_sum=3323.299999999999:send_avg=153.7826086956522:send_max=180.0:send_min=118.0:send_std=14.99764876902489:send_sum=7074.0:sstart_avg=17.97826086956522:sstart_max=67.0:sstart_min=8.0:sstart_std=16.149976443649532:sstart_sum=827.0])0:2.5e-08[&&NHX:Sample_counter=rhizpot1--38||rhizpot2--5||rhizpot3--36||rhiztom1--10||rhiztom2--4||rhiztom3--13:Type_counter=GTDB--21||capture--106:besthit_avg=84.04444444444442:besthit_max=98.3:besthit_min=65.6:besthit_std=7.950855339454417:besthit_sum=4538.399999999999:bitscore_avg=192.42592592592592:bitscore_max=233.0:bitscore_min=106.0:bitscore_std=31.14761073961954:bitscore_sum=10391.0:capture_class_counter=c__Acidobacteriae--1||c__Alphaproteobacteria--48||c__Bacilli--1||c__Chitinivibrionia--1||c__Clostridia--6||c__Desulfobacteria--8||c__Desulfobulbia--1||c__Desulfotomaculia--1||c__Desulfovibrionia--1||c__Gammaproteobacteria--26||c__Holophagae--2||c__Nitrospiria--1||c__Phycisphaerae--1||c__Spirochaetia--3||c__Syntrophomonadia--2||c__Thermoanaerobaculia--1||c__Verrucomicrobiae--1||c__Zetaproteobacteria--1:capture_domain_counter=d__Bacteria--106:capture_family_counter=f__Acidobacteriaceae--1||f__Anaerohalosphaeraceae--1||f__Azospirillaceae--1||f__Bacillaceae_F--1||f__Beijerinckiaceae--1||f__Burkholderiaceae--19||f__Caulobacteraceae--3||f__Chitinibacteraceae--1||f__Chitinispirillaceae--1||f__Chromobacteriaceae--1||f__Desulfatirhabdiaceae--1||f__Desulfobacteraceae--1||f__Desulfobulbaceae--1||f__Desulfocucumaceae--1||f__Desulfolunaceae--1||f__Desulfonatronaceae--1||f__Desulfosarcinaceae--5||f__Devosiaceae--13||f__Emcibacteraceae--1||f__Enterobacteriaceae--1||f__Halomonadaceae--1||f__Holophagaceae--2||f__JACRHA01--1||f__Lachnospiraceae--6||f__Magnetospirillaceae--2||f__Mariprofundaceae--1||f__Pseudomonadaceae--3||f__Rhizobiaceae--8||f__Rhodobacteraceae--13||f__Sphingomonadaceae--1||f__Syntrophomonadaceae--2||f__Termitinemataceae--1||f__Thalassospiraceae--2||f__Treponemataceae--2||f__UBA1319--1||f__UBA2201--1||f__UBA2964--1||f__Xanthobacteraceae--2:capture_genus_counter=g__Acetatifactor--1||g__Agrobacterium--1||g__Aquabacterium_B--1||g__Aquitalea--1||g__BOG-933--1||g__BRHc4a--1||g__Bacillus_AO--1||g__Bosea--1||g__Bradyrhizobium--2||g__CAIMWS01--1||g__CAU-1492--1||g__Caulobacter--3||g__Chitiniphilus--1||g__Cucumibacter--4||g__DRKI01--1||g__Desulfatitalea--5||g__Desulfobacter--1||g__Desulfoluna--1||g__Desulfonatronum--1||g__Devosia--9||g__Enterobacter--1||g__Eubacterium_F--3||g__GCA-2700365--1||g__GUT77--1||g__Gemmobacter_B--1||g__Geothrix--1||g__Halomonas--1||g__Holophaga--1||g__Hydrogenophaga--2||g__JAAYJK01--2||g__JACRHA01--1||g__JAFGGE01--1||g__Jannaschia--7||g__Mariprofundus--1||g__Massilia--11||g__Neorhizobium--1||g__Oribacterium--1||g__Phaeospirillum--2||g__Pseudomonas_E--3||g__Pseudorhizobium--5||g__RAAP-1--1||g__Rhodobacter--1||g__Roseobacter--3||g__Schaedlerella--1||g__Shinella--1||g__Sphaerotilus--1||g__Sphingomonas--1||g__Spiro-10--1||g__Terracidiphilus--1||g__Thalassospira--2||g__Treponema_D--1||g__UBA2201--1||g__Variovorax--4||g__WHUE01--1||g__WQXQ01--1:capture_order_counter=o__Acidobacteriales--1||o__Azospirillales--1||o__Bacillales_H--1||o__Burkholderiales--21||o__Caulobacterales--3||o__Chitinivibrionales--1||o__Desulfobacterales--8||o__Desulfobulbales--1||o__Desulfotomaculales--1||o__Desulfovibrionales--1||o__Enterobacterales--1||o__Holophagales--2||o__JACRHA01--1||o__Lachnospirales--6||o__MPNO01--1||o__Mariprofundales--1||o__Pedosphaerales--1||o__Pseudomonadales--4||o__Rhizobiales--24||o__Rhodobacterales--13||o__Rhodospirillales--4||o__Sedimentisphaerales--1||o__Sphingomonadales--2||o__Syntrophomonadales--2||o__Treponematales--3||o__UBA2201--1:capture_phylum_counter=p__Acidobacteriota--4||p__Desulfobacterota--9||p__Desulfobacterota_I--1||p__Fibrobacterota--1||p__Firmicutes--1||p__Firmicutes_A--6||p__Firmicutes_B--3||p__Nitrospirota--1||p__Planctomycetota--1||p__Proteobacteria--75||p__Spirochaetota--3||p__Verrucomicrobiota--1:capture_species_counter=s__Acetatifactor sp014804645--1||s__Agrobacterium sp900472925--1||s__Aquabacterium_B tepidiphilum--1||s__Aquitalea pelogenes--1||s__BOG-933 sp903920145--1||s__BRHc4a sp000802095--1||s__Bacillus_AO bogoriensis--1||s__Bosea sp900113835--1||s__Bradyrhizobium erythrophlei_C--2||s__CAIMWS01 sp903845125--1||s__CAU-1492 sp016758075--1||s__Caulobacter sp002742635--1||s__Caulobacter sp003185805--1||s__Caulobacter sp018895795--1||s__Chitiniphilus shinanonensis--1||s__Cucumibacter marinus--4||s__DRKI01 sp015484845--1||s__Desulfatitalea tepidiphila--5||s__Desulfobacter sp003538835--1||s__Desulfoluna spongiiphila--1||s__Desulfonatronum thiodismutans--1||s__Devosia naphthalenivorans--7||s__Devosia sp012799265--1||s__Devosia sp016698645--1||s__Enterobacter cloacae_I--1||s__Eubacterium_F sp910574015--3||s__GCA-2700365 sp002700365--1||s__GUT77 sp001462255--1||s__Gemmobacter_B sp009908315--1||s__Geothrix sp017859995--1||s__Halomonas massiliensis--1||s__Holophaga sp002068835--1||s__Hydrogenophaga sp002840835--2||s__JAAYJK01 sp016841875--2||s__JACRHA01 sp016234185--1||s__JAFGGE01 sp016930745--1||s__Jannaschia seohaensis--7||s__Mariprofundus ferrinatatus--1||s__Massilia aurea_A--11||s__Neorhizobium cellulosilyticum--1||s__Oribacterium parvum--1||s__Phaeospirillum magneticum--1||s__Phaeospirillum sp903853455--1||s__Pseudomonas_E oleovorans_B--1||s__Pseudomonas_E sp002112885--1||s__Pseudomonas_E sp900113505--1||s__Pseudorhizobium flavum--5||s__RAAP-1 sp903909505--1||s__Rhodobacter capsulatus_C--1||s__Roseobacter cerasinus--3||s__Schaedlerella sp910574865--1||s__Shinella zoogloeoides_A--1||s__Sphaerotilus sulfidivorans--1||s__Sphingomonas sp016820445--1||s__Spiro-10 sp003246335--1||s__Terracidiphilus sp003138515--1||s__Thalassospira profundimaris_C--2||s__Treponema_D sp000260795--1||s__UBA2201 sp002327305--1||s__Variovorax sp001984055--4||s__WHUE01 sp009377375--1||s__WQXQ01 sp009778155--1:evalue_avg=1.3574074085687297e-31:evalue_max=7.33e-30:evalue_min=8.49e-79:evalue_std=9.974866563506035e-31:evalue_sum=7.33000000627114e-30:gapopen_avg=0.2777777777777778:gapopen_max=2.0:gapopen_min=0.0:gapopen_std=0.5635690400413083:gapopen_sum=15.0:gtdb_class_counter=c__Alphaproteobacteria--20||c__Spirochaetia--1:gtdb_domain_counter=d__Bacteria--21:gtdb_family_counter=f__Devosiaceae--20||f__Treponemataceae--1:gtdb_genus_counter=g__Devosia--8||g__Pelagibacterium--12||g__Treponema_D--1:gtdb_order_counter=o__Rhizobiales--20||o__Treponematales--1:gtdb_phylum_counter=p__Proteobacteria--20||p__Spirochaetota--1:gtdb_species_counter=s__Devosia naphthalenivorans--1||s__Devosia pacifica--2||s__Devosia soli--1||s__Devosia sp001899045--1||s__Devosia sp014837245--1||s__Devosia sp017307565--1||s__Devosia submarina--1||s__Pelagibacterium halotolerans--1||s__Pelagibacterium lacus--1||s__Pelagibacterium lentulum--5||s__Pelagibacterium limicola--1||s__Pelagibacterium luteolum--1||s__Pelagibacterium sp002337455--1||s__Pelagibacterium sp002375765--1||s__Pelagibacterium sp002723255--1||s__Treponema_D sp902773215--1:heptad_counter=MCP-36H--126||MCP-48H--1:lbd_counter=:lca_tree=f__Devosiaceae:length_avg=135.42592592592592:length_max=172.0:length_min=92.0:length_std=22.51674584539488:length_sum=7313.0:mismatch_avg=21.85185185185185:mismatch_max=53.0:mismatch_min=2.0:mismatch_std=12.158400166927697:mismatch_sum=1180.0:name=N659393:qcovhsp_avg=99.63148148148147:qcovhsp_max=100.0:qcovhsp_min=96.0:qcovhsp_std=0.7327446655784075:qcovhsp_sum=5380.099999999999:qend_avg=135.42592592592592:qend_max=171.0:qend_min=92.0:qend_std=22.39070043807511:qend_sum=7313.0:qstart_avg=1.2592592592592593:qstart_max=5.0:qstart_min=1.0:qstart_std=0.7316351597539037:qstart_sum=68.0:ref_name_counter=RS_GCF_000969415.1_protein.faa_NZ_JZEX01000207.1_55@PF00015_full_PFAM.435.615--1||RS_GCF_000970455.1_protein.faa_NZ_LAJG01000014.1_848@PF00015_full_PFAM.357.542--32||RS_GCF_000970455.1_protein.faa_NZ_LAJG01000022.1_33@PF00015_full_PFAM.443.627--1||RS_GCF_001425445.1_protein.faa_NZ_LMQU01000009.1_398@PF00015_full_PFAM.444.632--1||RS_GCF_003056345.1_protein.faa_NZ_PYWB01000001.1_147@PF00015_full_PFAM.435.638--14||RS_GCF_014652635.1_protein.faa_NZ_BMZE01000002.1_538@PF00015_full_PFAM.435.613--3||RS_GCF_016698645.1_protein.faa_NZ_CP068047.1_819@PF00015_full_PFAM.591.772--1||RS_GCF_900100665.1_protein.faa_NZ_FNCS01000003.1_194@PF00015_full_PFAM.453.639--1:scovhsp_avg=71.79814814814814:scovhsp_max=93.5:scovhsp_min=51.7:scovhsp_std=13.198391707922267:scovhsp_sum=3877.0999999999995:send_avg=150.42592592592592:send_max=180.0:send_min=93.0:send_std=21.029720076239144:send_sum=8123.0:sstart_avg=16.09259259259259:sstart_max=67.0:sstart_min=2.0:sstart_std=15.61357478862365:sstart_sum=869.0])0.201:0.012766[&&NHX:Sample_counter=rhizpot1--38||rhizpot2--5||rhizpot3--36||rhiztom1--11||rhiztom2--4||rhiztom3--13:Type_counter=GTDB--21||capture--107:besthit_avg=84.04444444444442:besthit_max=98.3:besthit_min=65.6:besthit_std=7.950855339454417:besthit_sum=4538.399999999999:bitscore_avg=192.42592592592592:bitscore_max=233.0:bitscore_min=106.0:bitscore_std=31.147610739619537:bitscore_sum=10391.0:capture_class_counter=c__Acidobacteriae--1||c__Alphaproteobacteria--49||c__Bacilli--1||c__Chitinivibrionia--1||c__Clostridia--6||c__Desulfobacteria--8||c__Desulfobulbia--1||c__Desulfotomaculia--1||c__Desulfovibrionia--1||c__Gammaproteobacteria--26||c__Holophagae--2||c__Nitrospiria--1||c__Phycisphaerae--1||c__Spirochaetia--3||c__Syntrophomonadia--2||c__Thermoanaerobaculia--1||c__Verrucomicrobiae--1||c__Zetaproteobacteria--1:capture_domain_counter=d__Bacteria--107:capture_family_counter=f__Acidobacteriaceae--1||f__Anaerohalosphaeraceae--1||f__Azospirillaceae--1||f__Bacillaceae_F--1||f__Beijerinckiaceae--1||f__Burkholderiaceae--19||f__Caulobacteraceae--4||f__Chitinibacteraceae--1||f__Chitinispirillaceae--1||f__Chromobacteriaceae--1||f__Desulfatirhabdiaceae--1||f__Desulfobacteraceae--1||f__Desulfobulbaceae--1||f__Desulfocucumaceae--1||f__Desulfolunaceae--1||f__Desulfonatronaceae--1||f__Desulfosarcinaceae--5||f__Devosiaceae--13||f__Emcibacteraceae--1||f__Enterobacteriaceae--1||f__Halomonadaceae--1||f__Holophagaceae--2||f__JACRHA01--1||f__Lachnospiraceae--6||f__Magnetospirillaceae--2||f__Mariprofundaceae--1||f__Pseudomonadaceae--3||f__Rhizobiaceae--8||f__Rhodobacteraceae--13||f__Sphingomonadaceae--1||f__Syntrophomonadaceae--2||f__Termitinemataceae--1||f__Thalassospiraceae--2||f__Treponemataceae--2||f__UBA1319--1||f__UBA2201--1||f__UBA2964--1||f__Xanthobacteraceae--2:capture_genus_counter=g__Acetatifactor--1||g__Agrobacterium--1||g__Aquabacterium_B--1||g__Aquitalea--1||g__Asticcacaulis--1||g__BOG-933--1||g__BRHc4a--1||g__Bacillus_AO--1||g__Bosea--1||g__Bradyrhizobium--2||g__CAIMWS01--1||g__CAU-1492--1||g__Caulobacter--3||g__Chitiniphilus--1||g__Cucumibacter--4||g__DRKI01--1||g__Desulfatitalea--5||g__Desulfobacter--1||g__Desulfoluna--1||g__Desulfonatronum--1||g__Devosia--9||g__Enterobacter--1||g__Eubacterium_F--3||g__GCA-2700365--1||g__GUT77--1||g__Gemmobacter_B--1||g__Geothrix--1||g__Halomonas--1||g__Holophaga--1||g__Hydrogenophaga--2||g__JAAYJK01--2||g__JACRHA01--1||g__JAFGGE01--1||g__Jannaschia--7||g__Mariprofundus--1||g__Massilia--11||g__Neorhizobium--1||g__Oribacterium--1||g__Phaeospirillum--2||g__Pseudomonas_E--3||g__Pseudorhizobium--5||g__RAAP-1--1||g__Rhodobacter--1||g__Roseobacter--3||g__Schaedlerella--1||g__Shinella--1||g__Sphaerotilus--1||g__Sphingomonas--1||g__Spiro-10--1||g__Terracidiphilus--1||g__Thalassospira--2||g__Treponema_D--1||g__UBA2201--1||g__Variovorax--4||g__WHUE01--1||g__WQXQ01--1:capture_order_counter=o__Acidobacteriales--1||o__Azospirillales--1||o__Bacillales_H--1||o__Burkholderiales--21||o__Caulobacterales--4||o__Chitinivibrionales--1||o__Desulfobacterales--8||o__Desulfobulbales--1||o__Desulfotomaculales--1||o__Desulfovibrionales--1||o__Enterobacterales--1||o__Holophagales--2||o__JACRHA01--1||o__Lachnospirales--6||o__MPNO01--1||o__Mariprofundales--1||o__Pedosphaerales--1||o__Pseudomonadales--4||o__Rhizobiales--24||o__Rhodobacterales--13||o__Rhodospirillales--4||o__Sedimentisphaerales--1||o__Sphingomonadales--2||o__Syntrophomonadales--2||o__Treponematales--3||o__UBA2201--1:capture_phylum_counter=p__Acidobacteriota--4||p__Desulfobacterota--9||p__Desulfobacterota_I--1||p__Fibrobacterota--1||p__Firmicutes--1||p__Firmicutes_A--6||p__Firmicutes_B--3||p__Nitrospirota--1||p__Planctomycetota--1||p__Proteobacteria--76||p__Spirochaetota--3||p__Verrucomicrobiota--1:capture_species_counter=s__Acetatifactor sp014804645--1||s__Agrobacterium sp900472925--1||s__Aquabacterium_B tepidiphilum--1||s__Aquitalea pelogenes--1||s__Asticcacaulis sp000495795--1||s__BOG-933 sp903920145--1||s__
```
