## Supplementary material for "Unveiling the hidden biodiversity of microbial chemoreceptor genes in the rare biosphere": MCPsignal_captured_gtdbr207.nw (part 915 of 1806)

```
BRHc4a sp000802095--1||s__Bacillus_AO bogoriensis--1||s__Bosea sp900113835--1||s__Bradyrhizobium erythrophlei_C--2||s__CAIMWS01 sp903845125--1||s__CAU-1492 sp016758075--1||s__Caulobacter sp002742635--1||s__Caulobacter sp003185805--1||s__Caulobacter sp018895795--1||s__Chitiniphilus shinanonensis--1||s__Cucumibacter marinus--4||s__DRKI01 sp015484845--1||s__Desulfatitalea tepidiphila--5||s__Desulfobacter sp003538835--1||s__Desulfoluna spongiiphila--1||s__Desulfonatronum thiodismutans--1||s__Devosia naphthalenivorans--7||s__Devosia sp012799265--1||s__Devosia sp016698645--1||s__Enterobacter cloacae_I--1||s__Eubacterium_F sp910574015--3||s__GCA-2700365 sp002700365--1||s__GUT77 sp001462255--1||s__Gemmobacter_B sp009908315--1||s__Geothrix sp017859995--1||s__Halomonas massiliensis--1||s__Holophaga sp002068835--1||s__Hydrogenophaga sp002840835--2||s__JAAYJK01 sp016841875--2||s__JACRHA01 sp016234185--1||s__JAFGGE01 sp016930745--1||s__Jannaschia seohaensis--7||s__Mariprofundus ferrinatatus--1||s__Massilia aurea_A--11||s__Neorhizobium cellulosilyticum--1||s__Oribacterium parvum--1||s__Phaeospirillum magneticum--1||s__Phaeospirillum sp903853455--1||s__Pseudomonas_E oleovorans_B--1||s__Pseudomonas_E sp002112885--1||s__Pseudomonas_E sp900113505--1||s__Pseudorhizobium flavum--5||s__RAAP-1 sp903909505--1||s__Rhodobacter capsulatus_C--1||s__Roseobacter cerasinus--3||s__Schaedlerella sp910574865--1||s__Shinella zoogloeoides_A--1||s__Sphaerotilus sulfidivorans--1||s__Sphingomonas sp016820445--1||s__Spiro-10 sp003246335--1||s__Terracidiphilus sp003138515--1||s__Thalassospira profundimaris_C--2||s__Treponema_D sp000260795--1||s__UBA2201 sp002327305--1||s__Variovorax sp001984055--4||s__WHUE01 sp009377375--1||s__WQXQ01 sp009778155--1:evalue_avg=1.3574074085687297e-31:evalue_max=7.33e-30:evalue_min=8.49e-79:evalue_std=9.974866563506035e-31:evalue_sum=7.33000000627114e-30:gapopen_avg=0.2777777777777778:gapopen_max=2.0:gapopen_min=0.0:gapopen_std=0.5635690400413083:gapopen_sum=15.0:gtdb_class_counter=c__Alphaproteobacteria--20||c__Spirochaetia--1:gtdb_domain_counter=d__Bacteria--21:gtdb_family_counter=f__Devosiaceae--20||f__Treponemataceae--1:gtdb_genus_counter=g__Devosia--8||g__Pelagibacterium--12||g__Treponema_D--1:gtdb_order_counter=o__Rhizobiales--20||o__Treponematales--1:gtdb_phylum_counter=p__Proteobacteria--20||p__Spirochaetota--1:gtdb_species_counter=s__Devosia naphthalenivorans--1||s__Devosia pacifica--2||s__Devosia soli--1||s__Devosia sp001899045--1||s__Devosia sp014837245--1||s__Devosia sp017307565--1||s__Devosia submarina--1||s__Pelagibacterium halotolerans--1||s__Pelagibacterium lacus--1||s__Pelagibacterium lentulum--5||s__Pelagibacterium limicola--1||s__Pelagibacterium luteolum--1||s__Pelagibacterium sp002337455--1||s__Pelagibacterium sp002375765--1||s__Pelagibacterium sp002723255--1||s__Treponema_D sp902773215--1:heptad_counter=MCP-36H--127||MCP-48H--1:lbd_counter=:lca_tree=f__Devosiaceae:length_avg=135.42592592592592:length_max=172.0:length_min=92.0:length_std=22.51674584539488:length_sum=7313.0:mismatch_avg=21.85185185185185:mismatch_max=53.0:mismatch_min=2.0:mismatch_std=12.158400166927697:mismatch_sum=1180.0:name=N659394:qcovhsp_avg=99.63148148148147:qcovhsp_max=100.0:qcovhsp_min=96.0:qcovhsp_std=0.7327446655784075:qcovhsp_sum=5380.099999999999:qend_avg=135.42592592592592:qend_max=171.0:qend_min=92.0:qend_std=22.39070043807511:qend_sum=7313.0:qstart_avg=1.2592592592592593:qstart_max=5.0:qstart_min=1.0:qstart_std=0.7316351597539037:qstart_sum=68.0:ref_name_counter=RS_GCF_000969415.1_protein.faa_NZ_JZEX01000207.1_55@PF00015_full_PFAM.435.615--1||RS_GCF_000970455.1_protein.faa_NZ_LAJG01000014.1_848@PF00015_full_PFAM.357.542--32||RS_GCF_000970455.1_protein.faa_NZ_LAJG01000022.1_33@PF00015_full_PFAM.443.627--1||RS_GCF_001425445.1_protein.faa_NZ_LMQU01000009.1_398@PF00015_full_PFAM.444.632--1||RS_GCF_003056345.1_protein.faa_NZ_PYWB01000001.1_147@PF00015_full_PFAM.435.638--14||RS_GCF_014652635.1_protein.faa_NZ_BMZE01000002.1_538@PF00015_full_PFAM.435.613--3||RS_GCF_016698645.1_protein.faa_NZ_CP068047.1_819@PF00015_full_PFAM.591.772--1||RS_GCF_900100665.1_protein.faa_NZ_FNCS01000003.1_194@PF00015_full_PFAM.453.639--1:scovhsp_avg=71.79814814814814:scovhsp_max=93.5:scovhsp_min=51.7:scovhsp_std=13.198391707922267:scovhsp_sum=3877.0999999999995:send_avg=150.42592592592592:send_max=180.0:send_min=93.0:send_std=21.029720076239144:send_sum=8123.0:sstart_avg=16.09259259259259:sstart_max=67.0:sstart_min=2.0:sstart_std=15.61357478862365:sstart_sum=869.0],(14aace1d-f620-482a-b756-33fa33b94d16_6@MCPsignal.468.558:0.0677757[&&NHX:Sample=rhizpot1:Type=capture:capture_class=c__Gammaproteobacteria:capture_domain=d__Bacteria:capture_family=f__Burkholderiaceae:capture_genus=g__Acidovorax_A:capture_order=o__Burkholderiales:capture_phylum=p__Proteobacteria:capture_species=s__Acidovorax_A citrulli:heptad=MCP-36H],8af9f09b-6898-498b-9b26-5853ab73d791_1@MCPsignal.181.333:0.0344028[&&NHX:Sample=rhizpot1:Type=capture:capture_class=c__Alphaproteobacteria:capture_domain=d__Bacteria:capture_family=f__Rhodobacteraceae:capture_genus=g__Jannaschia:capture_order=o__Rhodobacterales:capture_phylum=p__Proteobacteria:capture_species=s__Jannaschia seohaensis:heptad=MCP-36H])0.944:0.0721948[&&NHX:Sample_counter=rhizpot1--2:Type_counter=capture--2:capture_class_counter=c__Alphaproteobacteria--1||c__Gammaproteobacteria--1:capture_domain_counter=d__Bacteria--2:capture_family_counter=f__Burkholderiaceae--1||f__Rhodobacteraceae--1:capture_genus_counter=g__Acidovorax_A--1||g__Jannaschia--1:capture_order_counter=o__Burkholderiales--1||o__Rhodobacterales--1:capture_phylum_counter=p__Proteobacteria--2:capture_species_counter=s__Acidovorax_A citrulli--1||s__Jannaschia seohaensis--1:gtdb_class_counter=:gtdb_domain_counter=:gtdb_family_counter=:gtdb_genus_counter=:gtdb_order_counter=:gtdb_phylum_counter=:gtdb_species_counter=:heptad_counter=MCP-36H--2:lbd_counter=:name=N659397:ref_name_counter=])0.604:0.0140807[&&NHX:Sample_counter=rhizpot1--40||rhizpot2--5||rhizpot3--36||rhiztom1--11||rhiztom2--4||rhiztom3--13:Type_counter=GTDB--21||capture--109:besthit_avg=84.04444444444442:besthit_max=98.3:besthit_min=65.6:besthit_std=7.950855339454417:besthit_sum=4538.399999999999:bitscore_avg=192.42592592592592:bitscore_max=233.0:bitscore_min=106.0:bitscore_std=31.147610739619537:bitscore_sum=10391.0:capture_class_counter=c__Acidobacteriae--1||c__Alphaproteobacteria--50||c__Bacilli--1||c__Chitinivibrionia--1||c__Clostridia--6||c__Desulfobacteria--8||c__Desulfobulbia--1||c__Desulfotomaculia--1||c__Desulfovibrionia--1||c__Gammaproteobacteria--27||c__Holophagae--2||c__Nitrospiria--1||c__Phycisphaerae--1||c__Spirochaetia--3||c__Syntrophomonadia--2||c__Thermoanaerobaculia--1||c__Verrucomicrobiae--1||c__Zetaproteobacteria--1:capture_domain_counter=d__Bacteria--109:capture_family_counter=f__Acidobacteriaceae--1||f__Anaerohalosphaeraceae--1||f__Azospirillaceae--1||f__Bacillaceae_F--1||f__Beijerinckiaceae--1||f__Burkholderiaceae--20||f__Caulobacteraceae--4||f__Chitinibacteraceae--1||f__Chitinispirillaceae--1||f__Chromobacteriaceae--1||f__Desulfatirhabdiaceae--1||f__Desulfobacteraceae--1||f__Desulfobulbaceae--1||f__Desulfocucumaceae--1||f__Desulfolunaceae--1||f__Desulfonatronaceae--1||f__Desulfosarcinaceae--5||f__Devosiaceae--13||f__Emcibacteraceae--1||f__Enterobacteriaceae--1||f__Halomonadaceae--1||f__Holophagaceae--2||f__JACRHA01--1||f__Lachnospiraceae--6||f__Magnetospirillaceae--2||f__Mariprofundaceae--1||f__Pseudomonadaceae--3||f__Rhizobiaceae--8||f__Rhodobacteraceae--14||f__Sphingomonadaceae--1||f__Syntrophomonadaceae--2||f__Termitinemataceae--1||f__Thalassospiraceae--2||f__Treponemataceae--2||f__UBA1319--1||f__UBA2201--1||f__UBA2964--1||f__Xanthobacteraceae--2:capture_genus_counter=g__Acetatifactor--1||g__Acidovorax_A--1||g__Agrobacterium--1||g__Aquabacterium_B--1||g__Aquitalea--1||g__Asticcacaulis--1||g__BOG-933--1||g__BRHc4a--1||g__Bacillus_AO--1||g__Bosea--1||g__Bradyrhizobium--2||g__CAIMWS01--1||g__CAU-1492--1||g__Caulobacter--3||g__Chitiniphilus--1||g__Cucumibacter--4||g__DRKI01--1||g__Desulfatitalea--5||g__Desulfobacter--1||g__Desulfoluna--1||g__Desulfonatronum--1||g__Devosia--9||g__Enterobacter--1||g__Eubacterium_F--3||g__GCA-2700365--1||g__GUT77--1||g__Gemmobacter_B--1||g__Geothrix--1||g__Halomonas--1||g__Holophaga--1||g__Hydrogenophaga--2||g__JAAYJK01--2||g__JACRHA01--1||g__JAFGGE01--1||g__Jannaschia--8||g__Mariprofundus--1||g__Massilia--11||g__Neorhizobium--1||g__Oribacterium--1||g__Phaeospirillum--2||g__Pseudomonas_E--3||g__Pseudorhizobium--5||g__RAAP-1--1||g__Rhodobacter--1||g__Roseobacter--3||g__Schaedlerella--1||g__Shinella--1||g__Sphaerotilus--1||g__Sphingomonas--1||g__Spiro-10--1||g__Terracidiphilus--1||g__Thalassospira--2||g__Treponema_D--1||g__UBA2201--1||g__Variovorax--4||g__WHUE01--1||g__WQXQ01--1:capture_order_counter=o__Acidobacteriales--1||o__Azospirillales--1||o__Bacillales_H--1||o__Burkholderiales--22||o__Caulobacterales--4||o__Chitinivibrionales--1||o__Desulfobacterales--8||o__Desulfobulbales--1||o__Desulfotomaculales--1||o__Desulfovibrionales--1||o__Enterobacterales--1||o__Holophagales--2||o__JACRHA01--1||o__Lachnospirales--6||o__MPNO01--1||o__Mariprofundales--1||o__Pedosphaerales--1||o__Pseudomonadales--4||o__Rhizobiales--24||o__Rhodobacterales--14||o__Rhodospirillales--4||o__Sedimentisphaerales--1||o__Sphingomonadales--2||o__Syntrophomonadales--2||o__Treponematales--3||o__UBA2201--1:capture_phylum_counter=p__Acidobacteriota--4||p__Desulfobacterota--9||p__Desulfobacterota_I--1||p__Fibrobacterota--1||p__Firmicutes--1||p__Firmicutes_A--6||p__Firmicutes_B--3||p__Nitrospirota--1||p__Planctomycetota--1||p__Proteobacteria--78||p__Spirochaetota--3||p__Verrucomicrobiota--1:capture_species_counter=s__Acetatifactor sp014804645--1||s__Acidovorax_A citrulli--1||s__Agrobacterium sp900472925--1||s__Aquabacterium_B tepidiphilum--1||s__Aquitalea pelogenes--1||s__Asticcacaulis sp000495795--1||s__BOG-933 sp903920145--1||s__BRHc4a sp000802095--1||s__Bacillus_AO bogoriensis--1||s__Bosea sp900113835--1||s__Bradyrhizobium erythrophlei_C--2||s__CAIMWS01 sp903845125--1||s__CAU-1492 sp016758075--1||s__Caulobacter sp002742635--1||s__Caulobacter sp003185805--1||s__Caulobacter sp018895795--1||s__Chitiniphilus shinanonensis--1||s__Cucumibacter marinus--4||s__DRKI01 sp015484845--1||s__Desulfatitalea tepidiphila--5||s__Desulfobacter sp003538835--1||s__Desulfoluna spongiiphila--1||s__Desulfonatronum thiodismutans--1||s__Devosia naphthalenivorans--7||s__Devosia sp012799265--1||s__Devosia sp016698645--1||s__Enterobacter cloacae_I--1||s__Eubacterium_F sp910574015--3||s__GCA-2700365 sp002700365--1||s__GUT77 sp001462255--1||s__Gemmobacter_B sp009908315--1||s__Geothrix sp017859995--1||s__Halomonas massiliensis--1||s__Holophaga sp002068835--1||s__Hydrogenophaga sp002840835--2||s__JAAYJK01 sp016841875--2||s__JACRHA01 sp016234185--1||s__JAFGGE01 sp016930745--1||s__Jannaschia seohaensis--8||s__Mariprofundus ferrinatatus--1||s__Massilia aurea_A--11||s__Neorhizobium cellulosilyticum--1||s__Oribacterium parvum--1||s__Phaeospirillum magneticum--1||s__Phaeospirillum sp903853455--1||s__Pseudomonas_E oleovorans_B--1||s__Pseudomonas_E sp002112885--1||s__Pseudomonas_E sp900113505--1||s__Pseudorhizobium flavum--5||s__RAAP-1 sp903909505--1||s__Rhodobacter capsulatus_C--1||s__Roseobacter cerasinus--3||s__Schaedlerella sp910574865--1||s__Shinella zoogloeoides_A--1||s__Sphaerotilus sulfidivorans--1||s__Sphingomonas sp016820445--1||s__Spiro-10 sp003246335--1||s__Terracidiphilus sp003138515--1||s__Thalassospira profundimaris_C--2||s__Treponema_D sp000260795--1||s__UBA2201 sp002327305--1||s__Variovorax sp001984055--4||s__WHUE01 sp009377375--1||s__WQXQ01 sp009778155--1:evalue_avg=1.3574074085687297e-31:evalue_max=7.33e-30:evalue_min=8.49e-79:evalue_std=9.974866563506035e-31:evalue_sum=7.33000000627114e-30:gapopen_avg=0.2777777777777778:gapopen_max=2.0:gapopen_min=0.0:gapopen_std=0.5635690400413083:gapopen_sum=15.0:gtdb_class_counter=c__Alphaproteobacteria--20||c__Spirochaetia--1:gtdb_domain_counter=d__Bacteria--21:gtdb_family_counter=f__Devosiaceae--20||f__Treponemataceae--1:gtdb_genus_counter=g__Devosia--8||g__Pelagibacterium--12||g__Treponema_D--1:gtdb_order_counter=o__Rhizobiales--20||o__Treponematales--1:gtdb_phylum_counter=p__Proteobacteria--20||p__Spirochaetota--1:gtdb_species_counter=s__Devosia naphthalenivorans--1||s__Devosia pacifica--2||s__Devosia soli--1||s__Devosia sp001899045--1||s__Devosia sp014837245--1||s__Devosia sp017307565--1||s__Devosia submarina--1||s__Pelagibacterium halotolerans--1||s__Pelagibacterium lacus--1||s__Pelagibacterium lentulum--5||s__Pelagibacterium limicola--1||s__Pelagibacterium luteolum--1||s__Pelagibacterium sp002337455--1||s__Pelagibacterium sp002375765--1||s__Pelagibacterium sp002723255--1||s__Treponema_D sp902773215--1:heptad_counter=MCP-36H--129||MCP-48H--1:lbd_counter=:lca_tree=f__Devosiaceae:length_avg=135.42592592592592:length_max=172.0:length_min=92.0:length_std=22.51674584539488:length_sum=7313.0:mismatch_avg=21.85185185185185:mismatch_max=53.0:mismatch_min=2.0:mismatch_std=12.158400166927697:mismatch_sum=1180.0:name=N659398:qcovhsp_avg=99.63148148148147:qcovhsp_max=100.0:qcovhsp_min=96.0:qcovhsp_std=0.7327446655784075:qcovhsp_sum=5380.099999999999:qend_avg=135.42592592592592:qend_max=171.0:qend_min=92.0:qend_std=22.39070043807511:qend_sum=7313.0:qstart_avg=1.2592592592592593:qstart_max=5.0:qstart_min=1.0:qstart_std=0.7316351597539037:qstart_sum=68.0:ref_name_counter=RS_GCF_000969415.1_protein.faa_NZ_JZEX01000207.1_55@PF00015_full_PFAM.435.615--1||RS_GCF_000970455.1_protein.faa_NZ_LAJG01000014.1_848@PF00015_full_PFAM.357.542--32||RS_GCF_000970455.1_protein.faa_NZ_LAJG01000022.1_33@PF00015_full_PFAM.443.627--1||RS_GCF_001425445.1_protein.faa_NZ_LMQU01000009.1_398@PF00015_full_PFAM.444.632--1||RS_GCF_003056345.1_protein.faa_NZ_PYWB01000001.1_147@PF00015_full_PFAM.435.638--14||RS_GCF_014652635.1_protein.faa_NZ_BMZE01000002.1_538@PF00015_full_PFAM.435.613--3||RS_GCF_016698645.1_protein.faa_NZ_CP068047.1_819@PF00015_full_PFAM.591.772--1||RS_GCF_900100665.1_protein.faa_NZ_FNCS01000003.1_194@PF00015_full_PFAM.453.639--1:scovhsp_avg=71.79814814814814:scovhsp_max=93.5:scovhsp_min=51.7:scovhsp_std=13.198391707922267:scovhsp_sum=3877.0999999999995:send_avg=150.42592592592592:send_max=180.0:send_min=93.0:send_std=21.029720076239144:send_sum=8123.0:sstart_avg=16.09259259259259:sstart_max=67.0:sstart_min=2.0:sstart_std=15.61357478862365:sstart_sum=869.0])0.74:0.0148845[&&NHX:Sample_counter=rhizpot1--42||rhizpot2--6||rhizpot3--38||rhiztom1--11||rhiztom2--4||rhiztom3--14:Type_counter=GTDB--22||capture--115:besthit_avg=83.97272727272725:besthit_max=98.3:besthit_min=65.6:besthit_std=7.894828465414337:besthit_sum=4618.499999999999:bitscore_avg=192.65454545454546:bitscore_max=233.0:bitscore_min=106.0:bitscore_std=30.90440348691679:bitscore_sum=10596.0:capture_class_counter=c__Acidobacteriae--1||c__Actinomycetia--1||c__Alphaproteobacteria--52||c__Bacilli--1||c__Chitinivibrionia--1||c__Clostridia--7||c__Desulfobacteria--8||c__Desulfobulbia--1||c__Desulfotomaculia--1||c__Desulfovibrionia--1||c__Gammaproteobacteria--28||c__Holophagae--2||c__Nitrospiria--1||c__Phycisphaerae--1||c__Spirochaetia--3||c__Syntrophomonadia--2||c__Thermoanaerobaculia--1||c__Verrucomicrobiae--2||c__Zetaproteobacteria--1:capture_domain_counter=d__Bacteria--115:capture_family_counter=f__Acidobacteriaceae--1||f__Anaerohalosphaeraceae--1||f__Azospirillaceae--1||f__Bacillaceae_F--1||f__Beijerinckiaceae--1||f__Burkholderiaceae--20||f__CAG-312--1||f__Caulobacteraceae--4||f__Cellulomonadaceae--1||f__Chitinibacteraceae--1||f__Chitinispirillaceae--1||f__Chromobacteriaceae--1||f__Desulfatirhabdiaceae--1||f__Desulfobacteraceae--1||f__Desulfobulbaceae--1||f__Desulfocucumaceae--1||f__Desulfolunaceae--1||f__Desulfonatronaceae--1||f__Desulfosarcinaceae--5||f__Devosiaceae--15||f__Emcibacteraceae--1||f__Enterobacteriaceae--2||f__Halomonadaceae--1||f__Holophagaceae--2||f__JACRHA01--1||f__Lachnospiraceae--7||f__Magnetospirillaceae--2||f__Mariprofundaceae--1||f__Pseudomonadaceae--3||f__Rhizobiaceae--8||f__Rhodobacteraceae--14||f__Sphingomonadaceae--1||f__Syntrophomonadaceae--2||f__Termitinemataceae--1||f__Thalassospiraceae--2||f__Treponemataceae--2||f__UBA1319--1||f__UBA2201--1||f__UBA2964--1||f__Xanthobacteraceae--2:capture_genus_counter=g__14-2--1||g__Acetatifactor--1||g__Acidovorax_A--1||g__Agrobacterium--1||g__Aquabacterium_B--1||g__Aquitalea--1||g__Asticcacaulis--1||g__BOG-933--1||g__BRHc4a--1||g__Bacillus_AO--1||g__Bosea--1||g__Bradyrhizobium--2||g__CAIMWS01--1||g__CAU-1492--1||g__Caulobacter--3||g__Cellulomonas--1||g__Chitiniphilus--1||g__Cucumibacter--4||g__DRKI01--1||g__Desulfatitalea--5||g__Desulfobacter--1||g__Desulfoluna--1||g__Desulfonatronum--1||g__Devosia--10||g__Devosia_A--1||g__Dickeya--1||g__Enterobacter--1||g__Eubacterium_F--3||g__GCA-2700365--1||g__GUT77--1||g__Gemmobacter_B--1||g__Geothrix--1||g__Halomonas--1||g__Holophaga--1||g__Hydrogenophaga--2||g__JAAYJK01--2||g__JACRHA01--1||g__JAFGGE01--1||g__Jannaschia--8||g__Mariprofundus--1||g__Massilia--11||g__Merdousia--1||g__Neorhizobium--1||g__Oribacterium--1||g__Phaeospirillum--2||g__Pseudomonas_E--3||g__Pseudorhizobium--5||g__RAAP-1--1||g__Rhodobacter--1||g__Roseobacter--3||g__Schaedlerella--1||g__Shinella--1||g__Sphaerotilus--1||g__Sphingomonas--1||g__Spiro-10--1||g__Terracidiphilus--1||g__Thalassospira--2||g__Treponema_D--1||g__UBA2201--1||g__Variovorax--4||g__WHUE01--1||g__WQXQ01--1:capture_order_counter=o__Acidobacteriales--1||o__Actinomycetales--1||o__Azospirillales--1||o__Bacillales_H--1||o__Burkholderiales--22||o__Caulobacterales--4||o__Chitinivibrionales--1||o__Desulfobacterales--8||o__Desulfobulbales--1||o__Desulfotomaculales--1||o__Desulfovibrionales--1||o__Enterobacterales--2||o__Holophagales--2||o__JACRHA01--1||o__Lachnospirales--7||o__MPNO01--1||o__Mariprofundales--1||o__Opitutales--1||o__Pedosphaerales--1||o__Pseudomonadales--4||o__Rhizobiales--26||o__Rhodobacterales--14||o__Rhodospirillales--4||o__Sedimentisphaerales--1||o__Sphingomonadales--2||o__Syntrophomonadales--2||o__Treponematales--3||o__UBA2201--1:capture_phylum_counter=p__Acidobacteriota--4||p__Actinobacteriota--1||p__Desulfobacterota--9||p__Desulfobacterota_I--1||p__Fibrobacterota--1||p__Firmicutes--1||p__Firmicutes_A--7||p__Firmicutes_B--3||p__Nitrospirota--1||p__Planctomycetota--1||p__Proteobacteria--81||p__Spirochaetota--3||p__Verrucomicrobiota--2:capture_species_counter=s__14-2 sp910575005--1||s__Acetatifactor sp014804645--1||s__Acidovorax_A citrulli--1||s__Agrobacterium sp900472925--1||s__Aquabacterium_B tepidiphilum--1||s__Aquitalea pelogenes--1||s__Asticcacaulis sp000495795--1||s__BOG-933 sp903920145--1||s__BRHc4a sp000802095--1||s__Bacillus_AO bogoriensis--1||s__Bosea sp900113835--1||s__Bradyrhizobium erythrophlei_C--2||s__CAIMWS01 sp903845125--1||s__CAU-1492 sp016758075--1||s__Caulobacter sp002742635--1||s__Caulobacter sp003185805--1||s__Caulobacter sp018895795--1||s__Cellulomonas cellasea--1||s__Chitiniphilus shinanonensis--1||s__Cucumibacter marinus--4||s__DRKI01 sp015484845--1||s__Desulfatitalea tepidiphila--5||s__Desulfobacter sp003538835--1||s__Desulfoluna spongiiphila--1||s__Desulfonatronum thiodismutans--1||s__Devosia indica--1||s__Devosia naphthalenivorans--7||s__Devosia sp012799265--1||s__Devosia sp016698645--1||s__Devosia_A sp001899065--1||s__Dickeya paradisiaca--1||s__Enterobacter cloacae_I--1||s__Eubacterium_F sp910574015--3||s__GCA-2700365 sp002700365--1||s__GUT77 sp001462255--1||s__Gemmobacter_B sp009908315--1||s__Geothrix sp017859995--1||s__Halomonas massiliensis--1||s__Holophaga sp002068835--1||s__Hydrogenophaga sp002840835--2||s__JAAYJK01 sp016841875--2||s__JACRHA01 sp016234185--1||s__JAFGGE01 sp016930745--1||s__Jannaschia seohaensis--8||s__Mariprofundus ferrinatatus--1||s__Massilia aurea_A--11||s__Merdousia sp905214995--1||s__Neorhizobium cellulosilyticum--1||s__Oribacterium parvum--1||s__Phaeospirillum magneticum--1||s__Phaeospirillum sp903853455--1||s__Pseudomonas_E oleovorans_B--1||s__Pseudomonas_E sp002112885--1||s__Pseudomonas_E sp900113505--1||s__Pseudorhizobium flavum--5||s__RAAP-1 sp903909505--1||s__Rhodobacter capsulatus_C--1||s__Roseobacter cerasinus--3||s__Schaedlerella sp910574865--1||s__Shinella zoogloeoides_A--1||s__Sphaerotilus sulfidivorans--1||s__Sphingomonas sp016820445--1||s__Spiro-10 sp003246335--1||s__Terracidiphilus sp003138515--1||s__Thalassospira profundimaris_C--2||s__Treponema_D sp000260795--1||s__UBA2201 sp002327305--1||s__Variovorax sp001984055--4||s__WHUE01 sp009377375--1||s__WQXQ01 sp009778155--1:evalue_avg=1.3327272738674798e-31:evalue_max=7.33e-30:evalue_min=8.49e-79:evalue_std=9.883769983554535e-31:evalue_sum=7.330000006271139e-30:gapopen_avg=0.2909090909090909:gapopen_max=2.0:gapopen_min=0.0:gapopen_std=0.5667557862184744:gapopen_sum=16.0:gtdb_class_counter=c__Alphaproteobacteria--21||c__Spirochaetia--1:gtdb_domain_counter=d__Bacteria--22:gtdb_family_counter=f__Devosiaceae--21||f__Treponemataceae--1:gtdb_genus_counter=g__Devosia--9||g__Pelagibacterium--12||g__Treponema_D--1:gtdb_order_counter=o__Rhizobiales--21||o__Treponematales--1:gtdb_phylum_counter=p__Proteobacteria--21||p__Spirochaetota--1:gtdb_species_counter=s__Devosia lucknowensis--1||s__Devosia naphthalenivorans--1||s__Devosia pacifica--2||s__Devosia soli--1||s__Devosia sp001899045--1||s__Devosia sp014837245--1||s__Devosia sp017307565--1||s__Devosia submarina--1||s__Pelagibacterium halotolerans--1||s__Pelagibacterium lacus--1||s__Pelagibacterium lentulum--5||s__Pelagibacterium limicola--1||s__Pelagibacterium luteolum--1||s__Pelagibacterium sp002337455--1||s__Pelagibacterium sp002375765--1||s__Pelagibacterium sp002723255--1||s__Treponema_D sp902773215--1:heptad_counter=MCP-36H--136||MCP-48H--1:lbd_counter=:lca_tree=f__Devosiaceae:length_avg=135.8:length_max=172.0:length_min=92.0:length_std=22.4791261198275:length_sum=7469.0:mismatch_avg=22.0:mismatch_max=53.0:mismatch_min=2.0:mismatch_std=12.095300587265134:mismatch_sum=1210.0:name=N659399:qcovhsp_avg=99.6381818181818:qcovhsp_max=100.0:qcovhsp_min=96.0:qcovhsp_std=0.7276270180807451:qcovhsp_sum=5480.099999999999:qend_avg=135.8:qend_max=171.0:qend_min=92.0:qend_std=22.355213162829727:qend_sum=7469.0:qstart_avg=1.2545454545454546:qstart_max=5.0:qstart_min=1.0:qstart_std=0.7256716382767944:qstart_sum=69.0:ref_name_counter=RS_GCF_000969415.1_protein.faa_NZ_JZEX01000207.1_55@PF00015_full_PFAM.435.615--1||RS_GCF_000970455.1_protein.faa_NZ_LAJG01000014.1_848@PF00015_full_PFAM.357.542--32||RS_GCF_000970455.1_protein.faa_NZ_LAJG01000022.1_33@PF00015_full_PFAM.443.627--1||RS_GCF_001425445.1_protein.faa_NZ_LMQU01000009.1_398@PF00015_full_PFAM.444.632--1||RS_GCF_003056345.1_protein.faa_NZ_PYWB01000001.1_147@PF00015_full_PFAM.435.638--14||RS_GCF_014652635.1_protein.faa_NZ_BMZE01000002.1_538@PF00015_full_PFAM.435.613--3||RS_GCF_016698645.1_protein.faa_NZ_CP068047.1_819@PF00015_full_PFAM.591.772--1||RS_GCF_900100665.1_protein.faa_NZ_FNCS01000003.1_194@PF00015_full_PFAM.453.639--1||RS_GCF_900177655.1_protein.faa_NZ_FXWK01000001.1_1399@PF00015_full_PFAM.575.764--1:scovhsp_avg=71.98363636363635:scovhsp_max=93.5:scovhsp_min=51.7:scovhsp_std=13.147774965064869:scovhsp_sum=3959.099999999999:send_avg=150.56363636363636:send_max=180.0:send_min=93.0:send_std=20.85910728920001:send_sum=8281.0:sstart_avg=15.872727272727273:sstart_max=67.0:sstart_min=2.0:sstart_std=15.554033114531618:sstart_sum=873.0])0.621:0.025619[&&NHX:Sample_counter=rhizpot1--42||rhizpot2--6||rhizpot3--38||rhiztom1--12||rhiztom2--4||rhiztom3--14:Type_counter=GTDB--24||capture--116:besthit_avg=83.97272727272724:besthit_max=98.3:besthit_min=65.6:besthit_std=7.894828465414337:besthit_sum=4618.499999999998:bitscore_avg=192.65454545454546:bitscore_max=233.0:bitscore_min=106.0:bitscore_std=30.90440348691679:bitscore_sum=10596.0:capture_class_counter=c__Acidobacteriae--1||c__Actinomycetia--1||c__Alphaproteobacteria--53||c__Bacilli--1||c__Chitinivibrionia--1||c__Clostridia--7||c__Desulfobacteria--8||c__Desulfobulbia--1||c__Desulfotomaculia--1||c__Desulfovibrionia--1||c__Gammaproteobacteria--28||c__Holophagae--2||c__Nitrospiria--1||c__Phycisphaerae--1||c__Spirochaetia--3||c__Syntrophomonadia--2||c__Thermoanaerobaculia--1||c__Verrucomicrobiae--2||c__Zetaproteobacteria--1:capture_domain_counter=d__Bacteria--116:capture_family_counter=f__Acidobacteriaceae--1||f__Anaerohalosphaeraceae--1||f__Azospirillaceae--1||f__Bacillaceae_F--1||f__Beijerinckiaceae--1||f__Burkholderiaceae--20||f__CAG-312--1||f__Caulobacteraceae--4||f__Cellulomonadaceae--1||f__Chitinibacteraceae--1||f__Chitinispirillaceae--1||f__Chromobacteriaceae--1||f__Desulfatirhabdiaceae--1||f__Desulfobacteraceae--1||f__Desulfobulbaceae--1||f__Desulfocucumaceae--1||f__Desulfolunaceae--1||f__Desulfonatronaceae--1||f__Desulfosarcinaceae--5||f__Devosiaceae--16||f__Emcibacteraceae--1||f__Enterobacteriaceae--2||f__Halomonadaceae--1||f__Holophagaceae--2||f__JACRHA01--1||f__Lachnospiraceae--7||f__Magnetospirillaceae--2||f__Mariprofundaceae--1||f__Pseudomonadaceae--3||f__Rhizobiaceae--8||f__Rhodobacteraceae--14||f__Sphingomonadaceae--1||f__Syntrophomonadaceae--2||f__Termitinemataceae--1||f__Thalassospiraceae--2||f__Treponemataceae--2||f__UBA1319--1||f__UBA2201--1||f__UBA2964--1||f__Xanthobacteraceae--2:capture_genus_counter=g__14-2--1||g__Acetatifactor--1||g__Acidovorax_A--1||g__Agrobacterium--1||g__Aquabacterium_B--1||g__Aquitalea--1||g__Asticcacaulis--1||g__BOG-933--1||g__BRHc4a--1||g__Bacillus_AO--1||g__Bosea--1||g__Bradyrhizobium--2||g__CAIMWS01--1||g__CAU-1492--1||g__Caulobacter--3||g__Cellulomonas--1||g__Chitiniphilus--1||g__Cucumibacter--4||g__DRKI01--1||g__Desulfatitalea--5||g__Desulfobacter--1||g__Desulfoluna--1||g__Desulfonatronum--1||g__Devosia--10||g__Devosia_A--2||g__Dickeya--1||g__Enterobacter--1||g__Eubacterium_F--3||g__GCA-2700365--1||g__GUT77--1||g__Gemmobacter_B--1||g__Geothrix--1||g__Halomonas--1||g__Holophaga--1||g__Hydrogenophaga--2||g__JAAYJK01--2||g__JACRHA01--1||g__JAFGGE01--1||g__Jannaschia--8||g__Mariprofundus--1||g__Massilia--11||g__Merdousia--1||g__Neorhizobium--1||g__Oribacterium--1||g__Phaeospirillum--2||g__Pseudomonas_E--3||g__Pseudorhizobium--5||g__RAAP-1--1||g__Rhodobacter--1||g__Roseobacter--3||g__Schaedlerella--1||g__Shinella--1||g__Sphaerotilus--1||g__Sphingomonas--1||g__Spiro-10--1||g__Terracidiphilus--1||g__Thalassospira--2||g__Treponema_D--1||g__UBA2201--1||g__Variovorax--4||g__WHUE01--1||g__WQXQ01--1:capture_order_counter=o__Acidobacteriales--1||o__Actinomycetales--1||o__Azospirillales--1||o__Bacillales_H--1||o__Burkholderiales--22||o__Caulobacterales--4||o__Chitinivibrionales--1||o__Desulfobacterales--8||o__Desulfobulbales--1||o__Desulfotomaculales--1||o__Desulfovibrionales--1||o__Enterobacterales--2||o__Holophagales--2||o__JACRHA01--1||o__Lachnospirales--7||o__MPNO01--1||o__Mariprofundales--1||o__Opitutales--1||o__Pedosphaerales--1||o__Pseudomonadales--4||o__Rhizobiales--27||o__Rhodobacterales--14||o__Rhodospirillales--4||o__Sedimentisphaerales--1||o__Sphingomonadales--2||o__Syntrophomonadales--2||o__Treponematales--3||o__UBA2201--1:capture_phylum_counter=p__Acidobacteriota--4||p__Actinobacteriota--1||p__Desulfobacterota--9||p__Desulfobacterota_I--1||p__Fibrobacterota--1||p__Firmicutes--1||p__Firmicutes_A--7||p__Firmicutes_B--3||p__Nitrospirota--1||p__Planctomycetota--1||p__Proteobacteria--82||p__Spirochaetota--3||p__Verrucomicrobiota--2:capture_species_counter=s__14-2 sp910575005--1||s__Acetatifactor sp014804645--1||s__Acidovorax_A citrulli--1||s__Agrobacterium sp900472925--1||s__Aquabacterium_B tepidiphilum--1||s__Aquitalea pelogenes--1||s__Asticcacaulis sp000495795--1||s__BOG-933 sp903920145--1||s__BRHc4a sp000802095--1||s__Bacillus_AO bogoriensis--1||s__Bosea sp900113835--1||s__Bradyrhizobium erythrophlei_C--2||s__CAIMWS01 sp903845125--1||s__CAU-1492 sp016758075--1||s__Caulobacter sp002742635--1||s__Caulobacter sp003185805--1||s__Caulobacter sp018895795--1||s__Cellulomonas cellasea--1||s__Chitiniphilus shinanonensis--1||s__Cucumibacter marinus--4||s__DRKI01 sp015484845--1||s__Desulfatitalea tepidiphila--5||s__Desulfobacter sp003538835--1||s__Desulfoluna spongiiphila--1||s__Desulfonatronum thiodismutans--1||s__Devosia indica--1||s__Devosia naphthalenivorans--7||s__Devosia sp012799265--1||s__Devosia sp016698645--1||s__Devosia_A sp001899065--1||s__Devosia_A sp015657675--1||s__Dickeya paradisiaca--1||s__Enterobacter cloacae_I--1||s__Eubacterium_F sp910574015--3||s__GCA-2700365 sp002700365--1||s__GUT77 sp001462255--1||s__Gemmobacter_B sp009908315--1||s__Geothrix sp017859995--1||s__Halomonas massiliensis--1||s__Holophaga sp002068835--1||s__Hydrogenophaga sp002840835--2||s__JAAYJK01 sp016841875--2||s__JACRHA01 sp016234185--1||s__JAFGGE01 sp016930745--1||s__Jannaschia seohaensis--8||s__Mariprofundus ferrinatatus--1||s__Massilia aurea_A--11||s__Merdousia sp905214995--1||s__Neorhizobium cellulosilyticum--1||s__Oribacterium parvum--1||s__Phaeospirillum magneticum--1||s__Phaeospirillum sp903853455--1||s__Pseudomonas_E oleovorans_B--1||s__Pseudomonas_E sp002112885--1||s__Pseudomonas_E sp900113505--1||s__Pseudorhizobium flavum--5||s__RAAP-1 sp903909505--1||s__Rhodobacter capsulatus_C--1||s__Roseobacter cerasinus--3||s__Schaedlerella sp910574865--1||s__Shinella zoogloeoides_A--1||s__Sphaerotilus sulfidivorans--1||s__Sphingomonas sp016820445--1||s__Spiro-10 sp003246335--1||s__Terracidiphilus sp003138515--1||s__Thalassospira profundimaris_C--2||s__Treponema_D sp000260795--1||s__UBA2201 sp002327305--1||s__Variovorax sp001984055--4||s__WHUE01 sp009377375--1||s__WQXQ01 sp009778155--1:evalue_avg=1.3327272738674798e-31:evalue_max=7.33e-30:evalue_min=8.49e-79:evalue_std=9.883769983554535e-31:evalue_sum=7.330000006271139e-30:gapopen_avg=0.2909090909090909:gapopen_max=2.0:gapopen_min=0.0:gapopen_std=0.5667557862184744:gapopen_sum=16.0:gtdb_class_counter=c__Alphaproteobacteria--23||c__Spirochaetia--1:gtdb_domain_counter=d__Bacteria--24:gtdb_family_counter=f__Devosiaceae--23||f__Treponemataceae--1:gtdb_genus_counter=g__Devosia--11||g__Pelagibacterium--12||g__Treponema_D--1:gtdb_order_counter=o__Rhizobiales--23||o__Treponematales--1:gtdb_phylum_counter=p__Proteobacteria--23||p__Spirochaetota--1:gtdb_species_counter=s__Devosia lucknowensis--1||s__Devosia naphthalenivorans--1||s__Devosia pacifica--2||s__Devosia soli--2||s__Devosia sp001425445--1||s__Devosia sp001899045--1||s__Devosia sp014837245--1||s__Devosia sp017307565--1||s__Devosia submarina--1||s__Pelagibacterium halotolerans--1||s__Pelagibacterium lacus--1||s__Pelagibacterium lentulum--5||s__Pelagibacterium limicola--1||s__Pelagibacterium luteolum--1||s__Pelagibacterium sp002337455--1||s__Pelagibacterium sp002375765--1||s__Pelagibacterium sp002723255--1||s__Treponema_D sp902773215--1:heptad_counter=MCP-36H--139||MCP-48H--1:lbd_counter=:lca_tree=f__Devosiaceae:length_avg=135.8:length_max=172.0:length_min=92.0:length_std=22.4791261198275:length_sum=7469.0:mismatch_avg=22.0:mismatch_max=53.0:mismatch_min=2.0:mismatch_std=12.095300587265134:mismatch_sum=1210.0:name=N659400:qcovhsp_avg=99.6381818181818:qcovhsp_max=100.0:qcovhsp_min=96.0:qcovhsp_std=0.7276270180807451:qcovhsp_sum=5480.099999999999:qend_avg=135.8:qend_max=171.0:qend_min=92.0:qend_std=22.35521316282973:qend_sum=7469.0:qstart_avg=1.2545454545454546:qstart_max=5.0:qstart_min=1.0:qstart_std=0.7256716382767944:qstart_sum=69.0:ref_name_counter=RS_GCF_000969415.1_protein.faa_NZ_JZEX01000207.1_55@PF00015_full_PFAM.435.615--1||RS_GCF_000970455.1_protein.faa_NZ_LAJG01000014.1_848@PF00015_full_PFAM.357.542--32||RS_GCF_000970455.1_protein.faa_NZ_LAJG01000022.1_33@PF00015_full_PFAM.443.627--1||RS_GCF_001425445.1_protein.faa_NZ_LMQU01000009.1_398@PF00015_full_PFAM.444.632--1||RS_GCF_003056345.1_protein.faa_NZ_PYWB01000001.1_147@PF00015_full_PFAM.435.638--14||RS_GCF_014652635.1_protein.faa_NZ_BMZE01000002.1_538@PF00015_full_PFAM.435.613--3||RS_GCF_016698645.1_protein.faa_NZ_CP068047.1_819@PF00015_full_PFAM.591.772--1||RS_GCF_900100665.1_protein.faa_NZ_FNCS01000003.1_194@PF00015_full_PFAM.453.639--1||RS_GCF_900177655.1_protein.faa_NZ_FXWK01000001.1_1399@PF00015_full_PFAM.575.764--1:scovhsp_avg=71.98363636363635:scovhsp_max=93.5:scovhsp_min=51.7:scovhsp_std=13.147774965064869:scovhsp_sum=3959.099999999999:send_avg=150.56363636363636:send_max=180.0:send_min=93.0:send_std=20.85910728920001:send_sum=8281.0:sstart_avg=15.872727272727273:sstart_max=67.0:sstart_min=2.0:sstart_std=15.554033114531618:sstart_sum=873.0])0.517:0.0260588[&&NHX:Sample_counter=rhizpot1--42||rhizpot2--6||rhizpot3--38||rhiztom1--12||rhiztom2--5||rhiztom3--16:Type_counter=GTDB--26||capture--119:besthit_avg=84.13571428571429:besthit_max=98.3:besthit_min=65.6:besthit_std=7.917240762961632:besthit_sum=4711.6:bitscore_avg=191.64285714285714:bitscore_max=233.0:bitscore_min=106.0:bitscore_std=31.544155817421494:bitscore_sum=10732.0:capture_class_counter=c__Acidobacteriae--1||c__Actinomycetia--1||c__Alphaproteobacteria--56||c__Bacilli--1||c__Chitinivibrionia--1||c__Clostridia--7||c__Desulfobacteria--8||c__Desulfobulbia--1||c__Desulfotomaculia--1||c__Desulfovibrionia--1||c__Gammaproteobacteria--28||c__Holophagae--2||c__Nitrospiria--1||c__Phycisphaerae--1||c__Spirochaetia--3||c__Syntrophomonadia--2||c__Thermoanaerobaculia--1||c__Verrucomicrobiae--2||c__Zetaproteobacteria--1:capture_domain_counter=d__Bacteria--119:capture_family_counter=f__Acidobacteriaceae--1||f__Anaerohalosphaeraceae--1||f__Azospirillaceae--1||f__Bacillaceae_F--1||f__Beijerinckiaceae--2||f__Burkholderiaceae--20||f__CAG-312--1||f__Caulobacteraceae--4||f__Cellulomonadaceae--1||f__Chitinibacteraceae--1||f__Chitinispirillaceae--1||f__Chromobacteriaceae--1||f__Desulfatirhabdiaceae--1||f__Desulfobacteraceae--1||f__Desulfobulbaceae--1||f__Desulfocucumaceae--1||f__Desulfolunaceae--1||f__Desulfonatronaceae--1||f__Desulfosarcinaceae--5||f__Devosiaceae--18||f__Emcibacteraceae--1||f__Enterobacteriaceae--2||f__Halomonadaceae--1||f__Holophagaceae--2||f__JACRHA01--1||f__Lachnospiraceae--7||f__Magnetospirillaceae--2||f__Mariprofundaceae--1||f__Pseudomonadaceae--3||f__Rhizobiaceae--8||f__Rhodobacteraceae--14||f__Sphingomonadaceae--1||f__Syntrophomonadaceae--2||f__Termitinemataceae--1||f__Thalassospiraceae--2||f__Treponemataceae--2||f__UBA1319--1||f__UBA2201--1||f__UBA2964--1||f__Xanthobacteraceae--2:capture_genus_counter=g__14-2--1||g__Acetatifactor--1||g__Acidovorax_A--1||g__Agrobacterium--1||g__Aquabacterium_B--1||g__Aquitalea--1||g__Asticcacaulis--1||g__BOG-933--1||g__BRHc4a--1||g__Bacillus_AO--1||g__Bosea--2||g__Bradyrhizobium--2||g__CAIMWS01--1||g__CAU-1492--1||g__Caulobacter--3||g__Cellulomonas--1||g__Chitiniphilus--1||g__Cucumibacter--6||g__DRKI01--1||g__Desulfatitalea--5||g__Desulfobacter--1||g__Desulfoluna--1||g__Desulfonatronum--1||g__Devosia--10||g__Devosia_A--2||g__Dickeya--1||g__Enterobacter--1||g__Eubacterium_F--3||g__GCA-2700365--1||g__GUT77--1||g__Gemmobacter_B--1||g__Geothrix--1||g__Halomonas--1||g__Holophaga--1||g__Hydrogenophaga--2||g__JAAYJK01--2||g__JACRHA01--1||g__JAFGGE01--1||g__Jannaschia--8||g__Mariprofundus--1||g__Massilia--11||g__Merdousia--1||g__Neorhizobium--1||g__Oribacterium--1||g__Phaeospirillum--2||g__Pseudomonas_E--3||g__Pseudorhizobium--5||g__RAAP-1--1||g__Rhodobacter--1||g__Roseobacter--3||g__Schaedlerella--1||g__Shinella--1||g__Sphaerotilus--1||g__Sphingomonas--1||g__Spiro-10--1||g__Terracidiphilus--1||g__Thalassospira--2||g__Treponema_D--1||g__UBA2201--1||g__Variovorax--4||g__WHUE01--1||g__WQXQ01--1:capture_order_counter=o__Acidobacteriales--1||o__Actinomycetales--1||o__Azospirillales--1||o__Bacillales_H--1||o__Burkholderiales--22||o__Caulobacterales--4||o__Chitinivibrionales--1||o__Desulfobacterales--8||o__Desulfobulbales--1||o__Desulfotomaculales--1||o__Desulfovibrionales--1||o__Enterobacterales--2||o__Holophagales--2||o__JACRHA01--1||o__Lachnospirales--7||o__MPNO01--1||o__Mariprofundales--1||o__Opitutales--1||o__Pedosphaerales--1||o__Pseudomonadales--4||o__Rhizobiales--30||o__Rhodobacterales--14||o__Rhodospirillales--4||o__Sedimentisphaerales--1||o__Sphingomonadales--2||o__Syntrophomonadales--2||o__Treponematales--3||o__UBA2201--1:capture_phylum_counter=p__Acidobacteriota--4||p__Actinobacteriota--1||p__Desulfobacterota--9||p__Desulfobacterota_I--1||p__Fibrobacterota--1||p__Firmicutes--1||p__Firmicutes_A--7||p__Firmicutes_B--3||p__Nitrospirota--1||p__Planctomycetota--1||p__Proteobacteria--85||p__Spirochaetota--3||p__Verrucomicrobiota--2:capture_species_counter=s__14-2 sp910575005--1||s__Acetatifactor sp014804645--1||s__Acidovorax_A citrulli--1||s__Agrobacterium sp900472925--1||s__Aquabacterium_B tepidiphilum--1||s__Aquitalea pelogenes--1||s__Asticcacaulis sp000495795--1||s__BOG-933 sp903920145--1||s__BRHc4a sp000802095--1||s__Bacillus_AO bogoriensis--1||s__Bosea sp001556125--1||s__Bosea sp900113835--1||s__Bradyrhizobium erythrophlei_C--2||s__CAIMWS01 sp903845125--1||s__CAU-1492 sp016758075--1||s__Caulobacter sp002742635--1||s__Caulobacter sp003185805--1||s__Caulobacter sp018895795--1||s__Cellulomonas cellasea--1||s__Chitiniphilus shinanonensis--1||s__Cucumibacter marinus--6||s__DRKI01 sp015484845--1||s__Desulfatitalea tepidiphila--5||s__Desulfobacter sp003538835--1||s__Desulfoluna spongiiphila--1||s__Desulfonatronum thiodismutans--1||s__Devosia indica--1||s__Devosia naphthalenivorans--7||s__Devosia sp012799265--1||s__Devosia sp016698645--1||s__Devosia_A sp001899065--1||s__Devosia_A sp015657675--1||s__Dickeya paradisiaca--1||s__Enterobacter cloacae_I--1||s__Eubacterium_F sp910574015--3||s__GCA-2700365 sp002700365--1||s__GUT77 sp001462255--1||s__Gemmobacter_B sp009908315--1||s__Geothrix sp017859995--1||s__Halomonas massiliensis--1||s__Holophaga sp002068835--1||s__Hydrogenophaga sp002840835--2||s__JAAYJK01 sp016841875--2||s__JACRHA01 sp016234185--1||s__JAFGGE01 sp016930745--1||s__Jannaschia seohaensis--8||s__Mariprofundus ferrinatatus--1||s__Massilia aurea_A--11||s__Merdousia sp905214995--1||s__Neorhizobium cellulosilyticum--1||s__Oribacterium parvum--1||s__Phaeospirillum magneticum--1||s__Phaeospirillum sp903853455--1||s__Pseudomonas_E oleovorans_B--1||s__Pseudomonas_E sp002112885--1||s__Pseudomonas_E sp900113505--1||s__Pseudorhizobium flavum--5||s__RAAP-1 sp903909505--1||s__Rhodobacter capsulatus_C--1||s__Roseobacter cerasinus--3||s__Schaedlerella sp910574865--1||s__Shinella zoogloeoides_A--1||s__Sphaerotilus sulfidivorans--1||s__Sphingomonas sp016820445--1||s__Spiro-10 sp003246335--1||s__Terracidiphilus sp003138515--1||s__Thalassospira profundimaris_C--2||s__Treponema_D sp000260795--1||s__UBA2201 sp002327305--1||s__Variovorax sp001984055--4||s__WHUE01 sp009377375--1||s__WQXQ01 sp009778155--1:evalue_avg=1.3089285725489676e-31:evalue_max=7.33e-30:evalue_min=8.49e-79:evalue_std=9.795124515937912e-31:evalue_sum=7.330000006274219e-30:gapopen_avg=0.2857142857142857:gapopen_max=2.0:gapopen_min=0.0:gapopen_std=0.5629237220824123:gapopen_sum=16.0:gtdb_class_counter=c__Alphaproteobacteria--25||c__Spirochaetia--1:gtdb_domain_counter=d__Bacteria--26:gtdb_family_counter=f__Devosiaceae--25||f__Treponemataceae--1:gtdb_genus_counter=g__Devosia--11||g__Paradevosia--1||g__Pelagibacterium--12||g__Treponema_D--1||g__Youhaiella--1:gtdb_order_counter=o__Rhizobiales--25||o__Treponematales--1:gtdb_phylum_counter=p__Proteobacteria--25||p__Spirochaetota--1:gtdb_species_counter=s__Devosia lucknowensis--1||s__Devosia naphthalenivorans--1||s__Devosia pacifica--2||s__Devosia soli--2||s__Devosia sp001425445--1||s__Devosia sp001899045--1||s__Devosia sp014837245--1||s__Devosia sp017307565--1||s__Devosia submarina--1||s__Paradevosia shaoguanensis--1||s__Pelagibacterium halotolerans--1||s__Pelagibacterium lacus--1||s__Pelagibacterium lentulum--5||s__Pelagibacterium limicola--1||s__Pelagibacterium luteolum--1||s__Pelagibacterium sp002337455--1||s__Pelagibacterium sp002375765--1||s__Pelagibacterium sp002723255--1||s__Treponema_D sp902773215--1||s__Youhaiella tibetensis--1:heptad_counter=MCP-36H--144||MCP-48H--1:lbd_counter=:lca_tree=f__Devosiaceae:length_avg=134.92857142857142:length_max=172.0:length_min=87.0:length_std=23.208820535506554:length_sum=7556.0:mismatch_avg=21.714285714285715:mismatch_max=53.0:mismatch_min=2.0:mismatch_std=12.174062272215968:mismatch_sum=1216.0:name=N659401:qcovhsp_avg=99.64464285714287:qcovhsp_max=100.0:qcovhsp_min=96.0:qcovhsp_std=0.7226012713818022:qcovhsp_sum=5580.1:qend_avg=134.92857142857142:qend_max=171.0:qend_min=87.0:qend_std=23.09101135062744:qend_sum=7556.0:qstart_avg=1.25:qstart_max=5.0:qstart_min=1.0:qstart_std=0.7198484689028783:qstart_sum=70.0:ref_name_counter=GB_GCA_018818925.1_protein.faa_JAHJQZ010000100.1_3@PF00015_full_PFAM.2.154--1||RS_GCF_000969415.1_protein.faa_NZ_JZEX01000207.1_55@PF00015_full_PFAM.435.615--1||RS_GCF_000970455.1_protein.faa_NZ_LAJG01000014.1_848@PF00015_full_PFAM.357.542--32||RS_GCF_000970455.1_protein.faa_NZ_LAJG01000022.1_33@PF00015_full_PFAM.443.627--1||RS_GCF_001425445.1_protein.faa_NZ_LMQU01000009.1_398@PF00015_full_PFAM.444.632--1||RS_GCF_003056345.1_protein.faa_NZ_PYWB01000001.1_147@PF00015_full_PFAM.435.638--14||RS_GCF_014652635.1_protein.faa_NZ_BMZE01000002.1_538@PF00015_full_PFAM.435.613--3||RS_GCF_016698645.1_protein.faa_NZ_CP068047.1_819@PF00015_full_PFAM.591.772--1||RS_GCF_900100665.1_protein.faa_NZ_FNCS01000003.1_194@PF00015_full_PFAM.453.639--1||RS_GCF_900177655.1_protein.faa_NZ_FXWK01000001.1_1399@PF00015_full_PFAM.575.764--1:scovhsp_avg=71.71964285714286:scovhsp_max=93.5:scovhsp_min=51.7:scovhsp_std=13.176637999165:scovhsp_sum=4016.3:send_avg=149.44642857142858:send_max=180.0:send_min=88.0:send_std=22.2954701007399:send_sum=8369.0:sstart_avg=15.625:sstart_max=67.0:sstart_min=2.0:sstart_std=15.523076663178246:sstart_sum=875.0],(((6cd3ebf7-0286-472c-b5c4-71bd6dec5031_3@MCPsignal.402.458:0.0636887[&&NHX:Sample=rhizpot3:Type=capture:capture_class=c__Alphaproteobacteria:capture_domain=d__Bacteria:capture_family=f__Methyloligellaceae:capture_genus=g__Methyloligella:capture_order=o__Rhizobiales:capture_phylum=p__Proteobacteria:capture_species=s__Methyloligella sp013341275:heptad=MCP-36H],(RS_GCF_015694405.1_protein.faa_NZ_JADQDB010000005.1_173@PF00015_full_PFAM.538.725:0.0811102[&&NHX:Type=GTDB:gtdb_class=c__Alphaproteobacteria:gtdb_domain=d__Bacteria:gtdb_family=f__Devosiaceae:gtdb_genus=g__Pelagibacterium:gtdb_order=o__Rhizobiales:gtdb_phylum=p__Proteobacteria:gtdb_species=s__Pelagibacterium limicola:heptad=MCP-36H:species=d__Bacteria_p__Proteobacteria_c__Alphaproteobacteria_o__Rhizobiales_f__Devosiaceae_g__Pelagibacterium_s__Pelagibacterium limicola],RS_GCF_003390885.1_protein.faa_NZ_QMEL01000001.1_72@PF00015_full_PFAM.546.728:0.0595748[&&NHX:Type=GTDB:gtdb_class=c__Alphaproteobacteria:gtdb_domain=d__Bacteria:gtdb_family=f__Devosiaceae:gtdb_genus=g__Pelagibacterium:gtdb_order=o__Rhizobiales:gtdb_phylum=p__Proteobacteria:gtdb_species=s__Pelagibacterium sp003390885:heptad=MCP-36H:species=d__Bacteria_p__Proteobacteria_c__Alphaproteobacteria_o__Rhizobiales_f__Devosiaceae_g__Pelagibacterium_s__Pelagibacterium sp003390885])0.831:0.0716391[&&NHX:Sample_counter=:Type_counter=GTDB--2:capture_class_counter=:capture_domain_counter=:capture_family_counter=:capture_genus_counter=:capture_order_counter=:capture_phylum_counter=:capture_species_counter=:evoltype=D:gtdb_class_counter=c__Alphaproteobacteria--2:gtdb_domain_counter=d__Bacteria--2:gtdb_family_counter=f__Devosiaceae--2:gtdb_genus_counter=g__Pelagibacterium--2:gtdb_order_counter=o__Rhizobiales--2:gtdb_phylum_counter=p__Proteobacteria--2:gtdb_species_counter=s__Pelagibacterium limicola--1||s__Pelagibacterium sp003390885--1:heptad_counter=MCP-36H--2:lbd_counter=:lca=d__Bacteria:lca_tree=g__Pelagibacterium:name=N659405:ref_name_counter=])0.737:0.0508031[&&NHX:Sample_counter=rhizpot3--1:Type_counter=GTDB--2||capture--1:capture_class_counter=c__Alphaproteobacteria--1:capture_domain_counter=d__Bacteria--1:capture_family_counter=f__Methyloligellaceae--1:capture_genus_counter=g__Methyloligella--1:capture_order_counter=o__Rhizobiales--1:capture_phylum_counter=p__Proteobacteria--1:capture_species_counter=s__Methyloligella sp013341275--1:gtdb_class_counter=c__Alphaproteobacteria--2:gtdb_domain_counter=d__Bacteria--2:gtdb_family_counter=f__Devosiaceae--2:gtdb_genus_counter=g__Pelagibacterium--2:gtdb_order_counter=o__Rhizobiales--2:gtdb_phylum_counter=p__Proteobacteria--2:gtdb_species_counter=s__Pelagibacterium limicola--1||s__Pelagibacterium sp003390885--1:heptad_counter=MCP-36H--3:lbd_counter=:lca_tree=g__Pelagibacterium:name=N659406:ref_name_counter=],(((RS_GCF_003992625.1_protein.faa_NZ_RZMW01000040.1_61@PF00015_full_PFAM.544.721:0.122222[&&NHX:Type=GTDB:gtdb_class=c__Alphaproteobacteria:gtdb_domain=d__Bacteria:gtdb_family=f__Devosiaceae:gtdb_genus=g__Pelagibacterium:gtdb_order=o__Rhizobiales:gtdb_phylum=p__Proteobacteria:gtdb_species=s__Pelagibacterium lentulum:heptad=MCP-36H:species=d__Bacteria_p__Proteobacteria_c__Alphaproteobacteria_o__Rhizobiales_f__Devosiaceae_g__Pelagibacterium_s__Pelagibacterium lentulum],((855a31d8-8dfc-4c67-bde4-3f6fc722f94e_2@MCPsignal.41.83:5e-09[&&NHX:Sample=rhizpot1:Type=capture:capture_class=c__SAR324:capture_domain=d__Bacteria:capture_family=f__XYD2-FULL-50-16:capture_genus=g__XYC1-FULL-56-13:capture_order=o__XYD2-FULL-50-16:capture_phylum=p__SAR324:capture_species=s__XYC1-FULL-56-13 sp001783715:heptad=MCP-36H],d3c56883-02a0-56f8-be31-25861517e411_1@MCPsignal.400.447:5e-09[&&NHX:Sample=rhizpot3:Type=capture:capture_class=c__Spirochaetia:capture_domain=d__Bacteria:capture_family=f__Termitinemataceae:capture_genus=g__WQXQ01:capture_order=o__Treponematales:capture_phylum=p__Spirochaetota:capture_species=s__WQXQ01 sp009778155:heptad=MCP-36H])0.893:0.0852518[&&NHX:Sample_counter=rhizpot1--1||rhizpot3--1:Type_counter=capture--2:capture_class_counter=c__SAR324--1||c__Spirochaetia--1:capture_domain_counter=d__Bacteria--2:capture_family_counter=f__Termitinemataceae--1||f__XYD2-FULL-50-16--1:capture_genus_counter=g__WQXQ01--1||g__XYC1-FULL-56-13--1:capture_order_counter=o__Treponematales--1||o__XYD2-FULL-50-16--1:capture_phylum_counter=p__SAR324--1||p__Spirochaetota--1:capture_species_counter=s__WQXQ01 sp009778155--1||s__XYC1-FULL-56-13 sp001783715--1:gtdb_class_counter=:gtdb_domain_counter=:gtdb_family_counter=:gtdb_genus_counter=:gtdb_order_counter=:gtdb_phylum_counter=:gtdb_species_counter=:heptad_counter=MCP-36H--2:lbd_counter=:name=N659410:ref_name_counter=],RS_GCF_900100665.1_protein.faa_NZ_FNCS01000004.1_63@PF00015_full_PFAM.545.723:0.060116[&&NHX:Type=GTDB:gtdb_class=c__Alphaproteobacteria:gtdb_domain=d__Bacteria:gtdb_family=f__Devosiaceae:gtdb_genus=g__Pelagibacterium:gtdb_order=o__Rhizobiales:gtdb_phylum=p__Proteobacteria:gtdb_species=s__Pelagibacterium luteolum:heptad=MCP-36H:species=d__Bacteria_p__Proteobacteria_c__Alphaproteobacteria_o__Rhizobiales_f__Devosiaceae_g__Pelagibacterium_s__Pelagibacterium luteolum])0.149:0.00424875[&&NHX:Sample_counter=rhizpot1--1||rhizpot3--1:Type_counter=GTDB--1||capture--2:capture_class_counter=c__SAR324--1||c__Spirochaetia--1:capture_domain_counter=d__Bacteria--2:capture_family_counter=f__Termitinemataceae--1||f__XYD2-FULL-50-16--1:capture_genus_counter=g__WQXQ01--1||g__XYC1-FULL-56-13--1:capture_order_counter=o__Treponematales--1||o__XYD2-FULL-50-16--1:capture_phylum_counter=p__SAR324--1||p__Spirochaetota--1:capture_species_counter=s__WQXQ01 sp009778155--1||s__XYC1-FULL-56-13 sp001783715--1:gtdb_class_counter=c__Alphaproteobacteria--1:gtdb_domain_counter=d__Bacteria--1:gtdb_family_counter=f__Devosiaceae--1:gtdb_genus_counter=g__Pelagibacterium--1:gtdb_order_counter=o__Rhizobiales--1:gtdb_phylum_counter=p__Proteobacteria--1:gtdb_species_counter=s__Pelagibacterium luteolum--1:heptad_counter=MCP-36H--3:lbd_counter=:lca_tree=s__Pelagibacterium luteolum:name=N659412:ref_name_counter=])0.354:0.00599359[&&NHX:Sample_counter=rhizpot1--1||rhizpot3--1:Type_counter=GTDB--2||capture--2:capture_class_counter=c__SAR324--1||c__Spirochaetia--1:capture_domain_counter=d__Bacteria--2:capture_family_counter=f__Termitinemataceae--1||f__XYD2-FULL-50-16--1:capture_genus_counter=g__WQXQ01--1||g__XYC1-FULL-56-13--1:capture_order_counter=o__Treponematales--1||o__XYD2-FULL-50-16--1:capture_phylum_counter=p__SAR324--1||p__Spirochaetota--1:capture_species_counter=s__WQXQ01 sp009778155--1||s__XYC1-FULL-56-13 sp001783715--1:gtdb_class_counter=c__Alphaproteobacteria--2:gtdb_domain_counter=d__Bacteria--2:gtdb_family_counter=f__Devosiaceae--2:gtdb_genus_counter=g__Pelagibacterium--2:gtdb_order_counter=o__Rhizobiales--2:gtdb_phylum_counter=p__Proteobacteria--2:gtdb_species_counter=s__Pelagibacterium lentulum--1||s__Pelagibacterium luteolum--1:heptad_counter=MCP-36H--4:lbd_counter=:lca_tree=g__Pelagibacterium:name=N659413:ref_name_counter=],(GB_GCA_002375765.1_protein.faa_DFMV01000076.1_22@PF00015_full_PFAM.539.721:0.00569319[&&NHX:Type=GTDB:gtdb_class=c__Alphaproteobacteria:gtdb_domain=d__Bacteria:gtdb_family=f__Devosiaceae:gtdb_genus=g__Pelagibacterium:gtdb_order=o__Rhizobiales:gtdb_phylum=p__Proteobacteria:gtdb_species=s__Pelagibacterium sp002375765:heptad=MCP-36H:species=d__Bacteria_p__Proteobacteria_c__Alphaproteobacteria_o__Rhizobiales_f__Devosiaceae_g__Pelagibacterium_s__Pelagibacterium sp002375765],(GB_GCA_002337455.1_protein.faa_DDGC01000026.1_42@PF00015_full_PFAM.540.721:5e-09[&&NHX:Type=GTDB:gtdb_class=c__Alphaproteobacteria:gtdb_domain=d__Bacteria:gtdb_family=f__Devosiaceae:gtdb_genus=g__Pelagibacterium:gtdb_order=o__Rhizobiales:gtdb_phylum=p__Proteobacteria:gtdb_species=s__Pelagibacterium sp002337455:heptad=MCP-36H:species=d__Bacteria_p__Proteobacteria_c__Alphaproteobacteria_o__Rhizobiales_f__Devosiaceae_g__Pelagibacterium_s__Pelagibacterium sp002337455],(GB_GCA_002723255.1_protein.faa_PBNW01000028.1_43@PF00015_full_PFAM.540.721:0.0167802[&&NHX:Type=GTDB:gtdb_class=c__Alphaproteobacteria:gtdb_domain=d__Bacteria:gtdb_family=f__Devosiaceae:gtdb_genus=g__Pelagibacterium:gtdb_order=o__Rhizobiales:gtdb_phylum=p__Proteobacteria:gtdb_species=s__Pelagibacterium sp002723255:heptad=MCP-36H:species=d__Bacteria_p__Proteobacteria_c__Alphaproteobacteria_o__Rhizobiales_f__Devosiaceae_g__Pelagibacterium_s__Pelagibacterium sp002723255],RS_GCF_000230555.1_protein.faa_NC_016078.1_3606@PF00015_full_PFAM.542.722:0.0171652[&&NHX:Type=GTDB:gtdb_class=c__Alphaproteobacteria:gtdb_domain=d__Bacteria:gtdb_family=f__Devosiaceae:gtdb_genus=g__Pelagibacterium:gtdb_order=o__Rhizobiales:gtdb_phylum=p__Proteobacteria:gtdb_species=s__Pelagibacterium halotolerans:heptad=MCP-36H:species=d__Bacteria_p__Proteobacteria_c__Alphaproteobacteria_o__Rhizobiales_f__Devosiaceae_g__Pelagibacterium_s__Pelagibacterium halotolerans])0.221:0.00827262[&&NHX:Sample_counter=:Type_counter=GTDB--2:capture_class_counter=:capture_domain_counter=:capture_family_counter=:capture_genus_counter=:capture_order_counter=:capture_phylum_counter=:capture_species_counter=:evoltype=D:gtdb_class_counter=c__Alphaproteobacteria--2:gtdb_domain_counter=d__Bacteria--2:gtdb_family_counter=f__Devosiaceae--2:gtdb_genus_counter=g__Pelagibacterium--2:gtdb_order_counter=o__Rhizobiales--2:gtdb_phylum_counter=p__Proteobacteria--2:gtdb_species_counter=s__Pelagibacterium halotolerans--1||s__Pelagibacterium sp002723255--1:heptad_counter=MCP-36H--2:lbd_counter=:lca=d__Bacteria:lca_tree=g__Pelagibacterium:name=N659418:ref_name_counter=])0.942:0.0192026[&&NHX:Sample_counter=:Type_counter=GTDB--3:capture_class_counter=:capture_domain_counter=:capture_family_counter=:capture_genus_counter=:capture_order_counter=:capture_phylum_counter=:capture_species_counter=:evoltype=D:gtdb_class_counter=c__Alphaproteobacteria--3:gtdb_domain_counter=d__Bacteria--3:gtdb_family_counter=f__Devosiaceae--3:gtdb_genus_counter=g__Pelagibacterium--3:gtdb_order_counter=o__Rhizobiales--3:gtdb_phylum_counter=p__Proteobacteria--3:gtdb_species_counter=s__Pelagibacterium halotolerans--1||s__Pelagibacterium sp002337455--1||s__Pelagibacterium sp002723255--1:heptad_counter=MCP-36H--3:lbd_counter=:lca=d__Bacteria:lca_tree=g__Pelagibacterium:name=N659419:ref_name_counter=])0.981:0.0444958[&&NHX:Sample_counter=:Type_counter=GTDB--4:capture_class_counter=:capture_domain_counter=:capture_family_counter=:capture_genus_counter=:capture_order_counter=:capture_phylum_counter=:capture_species_counter=:evoltype=D:gtdb_class_counter=c__Alphaproteobacteria--4:gtdb_domain_counter=d__Bacteria--4:gtdb_family_counter=f__Devosiaceae--4:gtdb_genus_counter=g__Pelagibacterium--4:gtdb_order_counter=o__Rhizobiales--4:gtdb_phylum_counter=p__Proteobacteria--4:gtdb_species_counter=s__Pelagibacterium halotolerans--1||s__Pelagibacterium sp002337455--1||s__Pelagibacterium sp002375765--1||s__Pelagibacterium sp002723255--1:heptad_counter=MCP-36H--4:lbd_counter=:lca=d__Bacteria:lca_tree=g__Pelagibacterium:name=N659420:ref_name_counter=])0.885:0.0301006[&&NHX:Sample_counter=rhizpot1--1||rhizpot3--1:Type_counter=GTDB--6||capture--2:capture_class_counter=c__SAR324--1||c__Spirochaetia--1:capture_domain_counter=d__Bacteria--2:capture_family_counter=f__Termitinemataceae--1||f__XYD2-FULL-50-16--1:capture_genus_counter=g__WQXQ01--1||g__XYC1-FULL-56-13--1:capture_order_counter=o__Treponematales--1||o__XYD2-FULL-50-16--1:capture_phylum_counter=p__SAR324--1||p__Spirochaetota--1:capture_species_counter=s__WQXQ01 sp009778155--1||s__XYC1-FULL-56-13 sp001783715--1:gtdb_class_counter=c__Alphaproteobacteria--6:gtdb_domain_counter=d__Bacteria--6:gtdb_family_counter=f__Devosiaceae--6:gtdb_genus_counter=g__Pelagibacterium--6:gtdb_order_counter=o__Rhizobiales--6:gtdb_phylum_counter=p__Proteobacteria--6:gtdb_species_counter=s__Pelagibacterium halotolerans--1||s__Pelagibacterium lentulum--1||s__Pelagibacterium luteolum--1||s__Pelagibacterium sp002337455--1||s__Pelagibacterium sp002375765--1||s__Pelagibacterium sp002723255--1:heptad_counter=MCP-36H--8:lbd_counter=:lca_tree=g__Pelagibacterium:name=N659421:ref_name_counter=],RS_GCF_015694405.1_protein.faa_NZ_JADQDB010000005.1_88@PF00015_full_PFAM.547.723:0.102206[&&NHX:Type=GTDB:gtdb_class=c__Alphaproteobacteria:gtdb_domain=d__Bacteria:gtdb_family=f__Devosiaceae:gtdb_genus=g__Pelagibacterium:gtdb_order=o__Rhizobiales:gtdb_phylum=p__Proteobacteria:gtdb_species=s__Pelagibacterium limicola:heptad=MCP-36H:species=d__Bacteria_p__Proteobacteria_c__Alphaproteobacteria_o__Rhizobiales_f__Devosiaceae_g__Pelagibacterium_s__Pelagibacterium limicola])0.983:0.0734337[&&NHX:Sample_counter=rhizpot1--1||rhizpot3--1:Type_counter=GTDB--7||capture--2:capture_class_counter=c__SAR324--1||c__Spirochaetia--1:capture_domain_counter=d__Bacteria--2:capture_family_counter=f__Termitinemataceae--1||f__XYD2-FULL-50-16--1:capture_genus_counter=g__WQXQ01--1||g__XYC1-FULL-56-13--1:capture_order_counter=o__Treponematales--1||o__XYD2-FULL-50-16--1:capture_phylum_counter=p__SAR324--1||p__Spirochaetota--1:capture_species_counter=s__WQXQ01 sp009778155--1||s__XYC1-FULL-56-13 sp001783715--1:gtdb_class_counter=c__Alphaproteobacteria--7:gtdb_domain_counter=d__Bacteria--7:gtdb_family_counter=f__Devosiaceae--7:gtdb_genus_counter=g__Pelagibacterium--7:gtdb_order_counter=o__Rhizobiales--7:gtdb_phylum_counter=p__Proteobacteria--7:gtdb_species_counter=s__Pelagibacterium halotolerans--1||s__Pelagibacterium lentulum--1||s__Pelagibacterium limicola--1||s__Pelagibacterium luteolum--1||s__Pelagibacterium sp002337455--1||s__Pelagibacterium sp002375765--1||s__Pelagibacterium sp002723255--1:heptad_counter=MCP-36H--9:lbd_counter=:lca_tree=g__Pelagibacterium:name=N659423:ref_name_counter=])0.759:0.0230907[&&NHX:Sample_counter=rhizpot1--1||rhizpot3--2:Type_counter=GTDB--9||capture--3:capture_class_counter=c__Alphaproteobacteria--1||c__SAR324--1||c__Spirochaetia--1:capture_domain_counter=d__Bacteria--3:capture_family_counter=f__Methyloligellaceae--1||f__Termitinemataceae--1||f__XYD2-FULL-50-16--1:capture_genus_counter=g__Methyloligella--1||g__WQXQ01--1||g__XYC1-FULL-56-13--1:capture_order_counter=o__Rhizobiales--1||o__Treponematales--1||o__XYD2-FULL-50-16--1:capture_phylum_counter=p__Proteobacteria--1||p__SAR324--1||p__Spirochaetota--1:capture_species_counter=s__Methyloligella sp013341275--1||s__WQXQ01 sp009778155--1||s__XYC1-FULL-56-13 sp001783715--1:gtdb_class_counter=c__Alphaproteobacteria--9:gtdb_domain_counter=d__Bacteria--9:gtdb_family_counter=f__Devosiaceae--9:gtdb_genus_counter=g__Pelagibacterium--9:gtdb_order_counter=o__Rhizobiales--9:gtdb_phylum_counter=p__Proteobacteria--9:gtdb_species_counter=s__Pelagibacterium halotolerans--1||s__Pelagibacterium lentulum--1||s__Pelagibacterium limicola--2||s__Pelagibacterium luteolum--1||s__Pelagibacterium sp002337455--1||s__Pelagibacterium sp002375765--1||s__Pelagibacterium sp002723255--1||s__Pelagibacterium sp003390885--1:heptad_counter=MCP-36H--12:lbd_counter=:lca_tree=g__Pelagibacterium:name=N659424:ref_name_counter=],(cfc7e48a-9e94-4ee6-88b8-8f5057eaffa9_5@MCPsignal.62.134:5e-09[&&NHX:Sample=rhiztom2:Type=capture:capture_class=c__Gammaproteobacteria:capture_domain=d__Bacteria:capture_family=f__Thioalkalivibrionaceae:capture_genus=g__Thioalkalivibrio:capture_order=o__Ectothiorhodospirales:capture_phylum=p__Proteobacteria:capture_species=s__Thioalkalivibrio sp000377345:heptad=MCP-36H],fda08954-b6d0-5acd-8dfc-f10f1292b50a_2@MCPsignal.369.433:0.0249683[&&NHX:Sample=rhizpot3:Type=capture:capture_class=c__Alphaproteobacteria:capture_domain=d__Bacteria:capture_family=f__Devosiaceae:capture_genus=g__Devosia_A:capture_order=o__Rhizobiales:capture_phylum=p__Proteobacteria:capture_species=s__Devosia_A sp015657675:heptad=MCP-36H])0.859:0.0577886[&&NHX:Sample_counter=rhizpot3--1||rhiztom2--1:Type_counter=capture--2:capture_class_counter=c__Alphaproteobacteria--1||c__Gammaproteobacteria--1:capture_domain_counter=d__Bacteria--2:capture_family_counter=f__Devosiaceae--1||f__Thioalkalivibrionaceae--1:capture_genus_counter=g__Devosia_A--1||g__Thioalkalivibrio--1:capture_order_counter=o__Ectothiorhodospirales--1||o__Rhizobiales--1:capture_phylum_counter=p__Proteobacteria--2:capture_species_counter=s__Devosia_A sp015657675--1||s__Thioalkalivibrio sp000377345--1:gtdb_class_counter=:gtdb_domain_counter=:gtdb_family_counter=:gtdb_genus_counter=:gtdb_order_counter=:gtdb_phylum_counter=:gtdb_species_counter=:heptad_counter=MCP-36H--2:lbd_counter=:name=N659427:ref_name_counter=])0.758:0.0180291[&&NHX:Sample_counter=rhizpot1--1||rhizpot3--3||rhiztom2--1:Type_counter=GTDB--9||capture--5:capture_class_counter=c__Alphaproteobacteria--2||c__Gammaproteobacteria--1||c__SAR324--1||c__Spirochaetia--1:capture_domain_counter=d__Bacteria--5:capture_family_counter=f__Devosiaceae--1||f__Methyloligellaceae--1||f__Termitinemataceae--1||f__Thioalkalivibrionaceae--1||f__XYD2-FULL-50-16--1:capture_genus_counter=g__Devosia_A--1||g__Methyloligella--1||g__Thioalkalivibrio--1||g__WQXQ01--1||g__XYC1-FULL-56-13--1:capture_order_counter=o__Ectothiorhodospirales--1||o__Rhizobiales--2||o__Treponematales--1||o__XYD2-FULL-50-16--1:capture_phylum_counter=p__Proteobacteria--3||p__SAR324--1||p__Spirochaetota--1:capture_species_counter=s__Devosia_A sp015657675--1||s__Methyloligella sp013341275--1||s__Thioalkalivibrio sp000377345--1||s__WQXQ01 sp009778155--1||s__XYC1-FULL-56-13 sp001783715--1:gtdb_class_counter=c__Alphaproteobacteria--9:gtdb_domain_counter=d__Bacteria--9:gtdb_family_counter=f__Devosiaceae--9:gtdb_genus_counter=g__Pelagibacterium--9:gtdb_order_counter=o__Rhizobiales--9:gtdb_phylum_counter=p__Proteobacteria--9:gtdb_species_counter=s__Pelagibacterium halotolerans--1||s__Pelagibacterium lentulum--1||s__Pelagibacterium limicola--2||s__Pelagibacterium luteolum--1||s__Pelagibacterium sp002337455--1||s__Pelagibacterium sp002375765--1||s__Pelagibacterium sp002723255--1||s__Pelagibacterium sp003390885--1:heptad_counter=MCP-36H--14:lbd_counter=:lca_tree=g__Pelagibacterium:name=N659428:ref_name_counter=])0.865:0.0248423[&&NHX:Sample_counter=rhizpot1--43||rhizpot2--6||rhizpot3--41||rhiztom1--12||rhiztom2--6||rhiztom3--16:Type_counter=GTDB--35||capture--124:besthit_avg=84.13571428571429:besthit_max=98.3:besthit_min=65.6:besthit_std=7.917240762961632:besthit_sum=4711.6:bitscore_avg=191.64285714285714:bitscore_max=233.0:bitscore_min=106.0:bitscore_std=31.544155817421494:bitscore_sum=10732.0:capture_class_counter=c__Acidobacteriae--1||c__Actinomycetia--1||c__Alphaproteobacteria--58||c__Bacilli--1||c__Chitinivibrionia--1||c__Clostridia--7||c__Desulfobacteria--8||c__Desulfobulbia--1||c__Desulfotomaculia--1||c__Desulfovibrionia--1||c__Gammaproteobacteria--29||c__Holophagae--2||c__Nitrospiria--1||c__Phycisphaerae--1||c__SAR324--1||c__Spirochaetia--4||c__Syntrophomonadia--2||c__Thermoanaerobaculia--1||c__Verrucomicrobiae--2||c__Zetaproteobacteria--1:capture_domain_counter=d__Bacteria--124:capture_family_counter=f__Acidobacteriaceae--1||f__Anaerohalosphaeraceae--1||f__Azospirillaceae--1||f__Bacillaceae_F--1||f__Beijerinckiaceae--2||f__Burkholderiaceae--20||f__CAG-312--1||f__Caulobacteraceae--4||f__Cellulomonadaceae--1||f__Chitinibacteraceae--1||f__Chitinispirillaceae--1||f__Chromobacteriaceae--1||f__Desulfatirhabdiaceae--1||f__Desulfobacteraceae--1||f__Desulfobulbaceae--1||f__Desulfocucumaceae--1||f__Desulfolunaceae--1||f__Desulfonatronaceae--1||f__Desulfosarcinaceae--5||f__Devosiaceae--19||f__Emcibacteraceae--1||f__Enterobacteriaceae--2||f__Halomonadaceae--1||f__Holophagaceae--2||f__JACRHA01--1||f__Lachnospiraceae--7||f__Magnetospirillaceae--2||f__Mariprofundaceae--1||f__Methyloligellaceae--1||f__Pseudomonadaceae--3||f__Rhizobiaceae--8||f__Rhodobacteraceae--14||f__Sphingomonadaceae--1||f__Syntrophomonadaceae--2||f__Termitinemataceae--2||f__Thalassospiraceae--2||f__Thioalkalivibrionaceae--1||f__Treponemataceae--2||f__UBA1319--1||f__UBA2201--1||f__UBA2964--1||f__XYD2-FULL-50-16--1||f__Xanthobacteraceae--2:capture_genus_counter=g__14-2--1||g__Acetatifactor--1||g__Acidovorax_A--1||g__Agrobacterium--1||g__Aquabacterium_B--1||g__Aquitalea--1||g__Asticcacaulis--1||g__BOG-933--1||g__BRHc4a--1||g__Bacillus_AO--1||g__Bosea--2||g__Bradyrhizobium--2||g__CAIMWS01--1||g__CAU-1492--1||g__Caulobacter--3||g__Cellulomonas--1||g__Chitiniphilus--1||g__Cucumibacter--6||g__DRKI01--1||g__Desulfatitalea--5||g__Desulfobacter--1||g__Desulfoluna--1||g__Desulfonatronum--1||g__Devosia--10||g__Devosia_A--3||g__Dickeya--1||g__Enterobacter--1||g__Eubacterium_F--3||g__GCA-2700365--1||g__GUT77--1||g__Gemmobacter_B--1||g__Geothrix--1||g__Halomonas--1||g__Holophaga--1||g__Hydrogenophaga--2||g__JAAYJK01--2||g__JACRHA01--1||g__JAFGGE01--1||g__Jannaschia--8||g__Mariprofundus--1||g__Massilia--11||g__Merdousia--1||g__Methyloligella--1||g__Neorhizobium--1||g__Oribacterium--1||g__Phaeospirillum--2||g__Pseudomonas_E--3||g__Pseudorhizobium--5||g__RAAP-1--1||g__Rhodobacter--1||g__Roseobacter--3||g__Schaedlerella--1||g__Shinella--1||g__Sphaerotilus--1||g__Sphingomonas--1||g__Spiro-10--1||g__Terracidiphilus--1||g__Thalassospira--2||g__Thioalkalivibrio--1||g__Treponema_D--1||g__UBA2201--1||g__Variovorax--4||g__WHUE01--1||g__WQXQ01--2||g__XYC1-FULL-56-13--1:capture_order_counter=o__Acidobacteriales--1||o__Actinomycetales--1||o__Azospirillales--1||o__Bacillales_H--1||o__Burkholderiales--22||o__Caulobacterales--4||o__Chitinivibrionales--1||o__Desulfobacterales--8||o__Desulfobulbales--1||o__Desulfotomaculales--1||o__Desulfovibrionales--1||o__Ectothiorhodospirales--1||o__Enterobacterales--2||o__Holophagales--2||o__JACRHA01--1||o__Lachnospirales--7||o__MPNO01--1||o__Mariprofundales--1||o__Opitutales--1||o__Pedosphaerales--1||o__Pseudomonadales--4||o__Rhizobiales--32||o__Rhodobacterales--14||o__Rhodospirillales--4||o__Sedimentisphaerales--1||o__Sphingomonadales--2||o__Syntrophomonadales--2||o__Treponematales--4||o__UBA2201--1||o__XYD2-FULL-50-16--1:capture_phylum_counter=p__Acidobacteriota--4||p__Actinobacteriota--1||p__Desulfobacterota--9||p__Desulfobacterota_I--1||p__Fibrobacterota--1||p__Firmicutes--1||p__Firmicutes_A--7||p__Firmicutes_B--3||p__Nitrospirota--1||p__Planctomycetota--1||p__Proteobacteria--88||p__SAR324--1||p__Spirochaetota--4||p__Verrucomicrobiota--2:capture_species_counter=s__14-2 sp910575005--1||s__Acetatifactor sp014804645--1||s__Acidovorax_A citrulli--1||s__Agrobacterium sp900472925--1||s__Aquabacterium_B tepidiphilum--1||s__Aquitalea pelogenes--1||s__Asticcacaulis sp000495795--1||s__BOG-933 sp903920145--1||s__BRHc4a sp000802095--1||s__Bacillus_AO bogoriensis--1||s__Bosea sp001556125--1||s__Bosea sp900113835--1||s__Bradyrhizobium erythrophlei_C--2||s__CAIMWS01 sp903845125--1||s__CAU-1492 sp016758075--1||s__Caulobacter sp002742635--1||s__Caulobacter sp003185805--1||s__Caulobacter sp018895795--1||s__Cellulomonas cellasea--1||s__Chitiniphilus shinanonensis--1||s__Cucumibacter marinus--6||s__DRKI01 sp015484845--1||s__Desulfatitalea tepidiphila--5||s__Desulfobacter sp003538835--1||s__Desulfoluna spongiiphila--1||s__Desulfonatronum thiodismutans--1||s__Devosia indica--1||s__Devosia naphthalenivorans--7||s__Devosia sp012799265--1||s__Devosia sp016698645--1||s__Devosia_A sp001899065--1||s__Devosia_A sp015657675--2||s__Dickeya paradisiaca--1||s__Enterobacter cloacae_I--1||s__Eubacterium_F sp910574015--3||s__GCA-2700365 sp002700365--1||s__GUT77 sp001462255--1||s__Gemmobacter_B sp009908315--1||s__Geothrix sp017859995--1||s__Halomonas massiliensis--1||s__Holophaga sp002068835--1||s__Hydrogenophaga sp002840835--2||s__JAAYJK01 sp016841875--2||s__JACRHA01 sp016234185--1||s__JAFGGE01 sp016930745--1||s__Jannaschia seohaensis--8||s__Mariprofundus ferrinatatus--1||s__Massilia aurea_A--11||s__Merdousia sp905214995--1||s__Methyloligella sp013341275--1||s__Neorhizobium cellulosilyticum--1||s__Oribacterium parvum--1||s__Phaeospirillum magneticum--1||s__Phaeospirillum sp903853455--1||s__Pseudomonas_E oleovorans_B--1||s__Pseudomonas_E sp002112885--1||s__Pseudomonas_E sp900113505--1||s__Pseudorhizobium flavum--5||s__RAAP-1 sp903909505--1||s__Rhodobacter capsulatus_C--1||s__Roseobacter cerasinus--3||s__Schaedlerella sp910574865--1||s__Shinella zoogloeoides_A--1||s__Sphaerotilus sulfidivorans--1||s__Sphingomonas sp016820445--1||s__Spiro-10 sp003246335--1||s__Terracidiphilus sp003138515--1||s__Thalassospira profundimaris_C--2||s__Thioalkalivibrio sp000377345--1||s__Treponema_D sp000260795--1||s__UBA2201 sp002327305--1||s__Variovorax sp001984055--4||s__WHUE01 sp009377375--1||s__WQXQ01 sp009778155--2||s__XYC1-FULL-56-13 sp001783715--1:evalue_avg=1.3089285725489676e-31:evalue_max=7.33e-30:evalue_min=8.49e-79:evalue_std=9.795124515937912e-31:evalue_sum=7.330000006274219e-30:gapopen_avg=0.2857142857142857:gapopen_max=2.0:gapopen_min=0.0:gapopen_std=0.5629237220824123:gapopen_sum=16.0:gtdb_class_counter=c__Alphaproteobacteria--34||c__Spirochaetia--1:gtdb_domain_counter=d__Bacteria--35:gtdb_family_counter=f__Devosiaceae--34||f__Treponemataceae--1:gtdb_genus_counter=g__Devosia--11||g__Paradevosia--1||g__Pelagibacterium--21||g__Treponema_D--1||g__Youhaiella--1:gtdb_order_counter=o__Rhizobiales--34||o__Treponematales--1:gtdb_phylum_counter=p__Proteobacteria--34||p__Spirochaetota--1:gtdb_species_counter=s__Devosia lucknowensis--1||s__Devosia naphthalenivorans--1||s__Devosia pacifica--2||s__Devosia soli--2||s__Devosia sp001425445--1||s__Devosia sp001899045--1||s__Devosia sp014837245--1||s__Devosia sp017307565--1||s__Devosia submarina--1||s__Paradevosia shaoguanensis--1||s__Pelagibacterium halotolerans--2||s__Pelagibacterium lacus--1||s__Pelagibacterium lentulum--6||s__Pelagibacterium limicola--3||s__Pelagibacterium luteolum--2||s__Pelagibacterium sp002337455--2||s__Pelagibacterium sp002375765--2||s__Pelagibacterium sp002723255--2||s__Pelagibacterium sp003390885--1||s__Treponema_D sp902773215--1||s__Youhaiella tibetensis--1:heptad_counter=MCP-36H--158||MCP-48H--1:lbd_counter=:lca_tree=f__Devosiaceae:length_avg=134.92857142857142:length_max=172.0:length_min=87.0:length_std=23.208820535506554:length_sum=7556.0:mismatch_avg=21.714285714285715:mismatch_max=53.0:mismatch_min=2.0:mismatch_std=12.174062272215968:mismatch_sum=1216.0:name=N659429:qcovhsp_avg=99.64464285714287:qcovhsp_max=100.0:qcovhsp_min=96.0:qcovhsp_std=0.7226012713818022:qcovhsp_sum=5580.1:qend_avg=134.92857142857142:qend_max=171.0:qend_min=87.0:qend_std=23.09101135062744:qend_sum=7556.0:qstart_avg=1.25:qstart_max=5.0:qstart_min=1.0:qstart_std=0.7198484689028783:qstart_sum=70.0:ref_name_counter=GB_GCA_018818925.1_protein.faa_JAHJQZ010000100.1_3@PF00015_full_PFAM.2.154--1||RS_GCF_000969415.1_protein.faa_NZ_JZEX01000207.1_55@PF00015_full_PFAM.435.615--1||RS_GCF_000970455.1_protein.faa_NZ_LAJG01000014.1_848@PF00015_full_PFAM.357.542--32||RS_GCF_000970455.1_protein.faa_NZ_LAJG01000022.1_33@PF00015_full_PFAM.443.627--1||RS_GCF_001425445.1_protein.faa_NZ_LMQU01000009.1_398@PF00015_full_PFAM.444.632--1||RS_GCF_003056345.1_protein.faa_NZ_PYWB01000001.1_147@PF00015_full_PFAM.435.638--14||RS_GCF_014652635.1_protein.faa_NZ_BMZE01000002.1_538@PF00015_full_PFAM.435.613--3||RS_GCF_016698645.1_protein.faa_NZ_CP068047.1_819@PF00015_full_PFAM.591.772--1||RS_GCF_900100665.1_protein.faa_NZ_FNCS01000003.1_194@PF00015_full_PFAM.453.639--1||RS_GCF_900177655.1_protein.faa_NZ_FXWK01000001.1_1399@PF00015_full_PFAM.575.764--1:scovhsp_avg=71.71964285714286:scovhsp_max=93.5:scovhsp_min=51.7:scovhsp_std=13.176637999165:scovhsp_sum=4016.3:send_avg=149.44642857142858:send_max=180.0:send_min=88.0:send_std=22.2954701007399:send_sum=8369.0:sstart_avg=15.625:sstart_max=67.0:sstart_min=2.0:sstart_std=15.523076663178246:sstart_sum=875.0])0.386:0.01118[&&NHX:Sample_counter=rhizpot1--45||rhizpot2--6||rhizpot3--41||rhiztom1--12||rhiztom2--9||rhiztom3--22:Type_counter=GTDB--35||capture--135:besthit_avg=83.66724137931034:besthit_max=98.3:besthit_min=65.6:besthit_std=8.170773502241044:besthit_sum=4852.7:bitscore_avg=190.60344827586206:bitscore_max=233.0:bitscore_min=106.0:bitscore_std=31.668756896022664:bitscore_sum=11055.0:capture_class_counter=c__Acidobacteriae--1||c__Actinomycetia--1||c__Alphaproteobacteria--63||c__Bacilli--1||c__Chitinivibrionia--1||c__Clostridia--8||c__Desulfobacteria--8||c__Desulfobulbia--1||c__Desulfotomaculia--1||c__Desulfovibrionia--1||c__Gammaproteobacteria--33||c__Holophagae--2||c__Negativicutes--1||c__Nitrospiria--1||c__Phycisphaerae--1||c__SAR324--1||c__Spirochaetia--4||c__Syntrophomonadia--2||c__Thermoanaerobaculia--1||c__Verrucomicrobiae--2||c__Zetaproteobacteria--1:capture_domain_counter=d__Bacteria--135:capture_family_counter=f__Acidobacteriaceae--1||f__Aeromonadaceae--1||f__Anaerohalosphaeraceae--1||f__Azospirillaceae--1||f__Bacillaceae_F--1||f__Beijerinckiaceae--3||f__Burkholderiaceae--20||f__CAG-312--1||f__Caulobacteraceae--4||f__Cellulomonadaceae--1||f__Chitinibacteraceae--1||f__Chitinispirillaceae--1||f__Chromobacteriaceae--1||f__Desulfatirhabdiaceae--1||f__Desulfobacteraceae--1||f__Desulfobulbaceae--1||f__Desulfocucumaceae--1||f__Desulfolunaceae--1||f__Desulfonatronaceae--1||f__Desulfosarcinaceae--5||f__Devosiaceae--21||f__Emcibacteraceae--1||f__Enterobacteriaceae--2||f__Halomonadaceae--1||f__Holophagaceae--2||f__JACRHA01--1||f__Lachnospiraceae--8||f__Magnetospirillaceae--2||f__Mariprofundaceae--1||f__Methyloligellaceae--1||f__Pseudomonadaceae--4||f__Rhizobiaceae--8||f__Rhodanobacteraceae--2||f__Rhodobacteraceae--16||f__Selenomonadaceae--1||f__Sphingomonadaceae--1||f__Syntrophomonadaceae--2||f__Termitinemataceae--2||f__Thalassospiraceae--2||f__Thioalkalivibrionaceae--1||f__Treponemataceae--2||f__UBA1319--1||f__UBA2201--1||f__UBA2964--1||f__XYD2-FULL-50-16--1||f__Xanthobacteraceae--2:capture_genus_counter=g__14-2--1||g__Acetatifactor--1||g__Acidovorax_A--1||g__Aeromonas--1||g__Agrobacterium--1||g__Aquabacterium_B--1||g__Aquitalea--1||g__Asticcacaulis--1||g__BOG-933--1||g__BRHc4a--1||g__Bacillus_AO--1||g__Bosea--3||g__Bradyrhizobium--2||g__CAIMWS01--1||g__CAJORE01--1||g__CAU-1492--1||g__Caulobacter--3||g__Cellulomonas--1||g__Chitiniphilus--1||g__Cucumibacter--6||g__DRKI01--1||g__Desulfatitalea--5||g__Desulfobacter--1||g__Desulfoluna--1||g__Desulfonatronum--1||g__Devosia--10||g__Devosia_A--4||g__Dickeya--1||g__Dyella--2||g__Enterobacter--1||g__Eubacterium_F--3||g__Frigidibacter--1||g__GCA-2700365--1||g__GUT77--1||g__Gemmobacter_B--1||g__Geothrix--1||g__Halomonas--1||g__Holophaga--1||g__Hydrogenophaga--2||g__JAAYJK01--2||g__JACRHA01--1||g__JAFGGE01--1||g__Jannaschia--8||g__Mariprofundus--1||g__Massilia--11||g__Merdousia--1||g__Methyloligella--1||g__Neorhizobium--1||g__Oribacterium--1||g__Pelagibacterium--1||g__Phaeospirillum--2||g__Pseudobutyrivibrio--1||g__Pseudomonas_E--4||g__Pseudorhizobium--5||g__RAAP-1--1||g__Rhodobacter--1||g__Roseobacter--3||g__Schaedlerella--1||g__Shinella--1||g__Sphaerotilus--1||g__Sphingomonas--1||g__Spiro-10--1||g__Terracidiphilus--1||g__Thalassospira--2||g__Thioalkalivibrio--1||g__Treponema_D--1||g__UBA2201--1||g__Variovorax--4||g__WHUE01--1||g__WQXQ01--2||g__WX04--1||g__XYC1-FULL-56-13--1:capture_order_counter=o__Acidobacteriales--1||o__Actinomycetales--1||o__Azospirillales--1||o__Bacillales_H--1||o__Burkholderiales--22||o__Caulobacterales--4||o__Chitinivibrionales--1||o__Desulfobacterales--8||o__Desulfobulbales--1||o__Desulfotomaculales--1||o__Desulfovibrionales--1||o__Ectothiorhodospirales--1||o__Enterobacterales--3||o__Holophagales--2||o__JACRHA01--1||o__Lachnospirales--8||o__MPNO01--1||o__Mariprofundales--1||o__Opitutales--1||o__Pedosphaerales--1||o__Pseudomonadales--5||o__Rhizobiales--35||o__Rhodobacterales--16||o__Rhodospirillales--4||o__Sedimentisphaerales--1||o__Selenomonadales--1||o__Sphingomonadales--2||o__Syntrophomonadales--2||o__Treponematales--4||o__UBA2201--1||o__XYD2-FULL-50-16--1||o__Xanthomonadales--2:capture_phylum_counter=p__Acidobacteriota--4||p__Actinobacteriota--1||p__Desulfobacterota--9||p__Desulfobacterota_I--1||p__Fibrobacterota--1||p__Firmicutes--1||p__Firmicutes_A--8||p__Firmicutes_B--3||p__Firmicutes_C--1||p__Nitrospirota--1||p__Planctomycetota--1||p__Proteobacteria--97||p__SAR324--1||p__Spirochaetota--4||p__Verrucomicrobiota--2:capture_species_counter=s__14-2 sp910575005--1||s__Acetatifactor sp014804645--1||s__Acidovorax_A citrulli--1||s__Aeromonas allosaccharophila--1||s__Agrobacterium sp900472925--1||s__Aquabacterium_B tepidiphilum--1||s__Aquitalea pelogenes--1||s__Asticcacaulis sp000495795--1||s__BOG-933 sp903920145--1||s__BRHc4a sp000802095--1||s__Bacillus_AO bogoriensis--1||s__Bosea sp001556125--1||s__Bosea sp900113835--2||s__Bradyrhizobium erythrophlei_C--2||s__CAIMWS01 sp903845125--1||s__CAJORE01 sp905236595--1||s__CAU-1492 sp016758075--1||s__Caulobacter sp002742635--1||s__Caulobacter sp003185805--1||s__Caulobacter sp018895795--1||s__Cellulomonas cellasea--1||s__Chitiniphilus shinanonensis--1||s__Cucumibacter marinus--6||s__DRKI01 sp015484845--1||s__Desulfatitalea tepidiphila--5||s__Desulfobacter sp003538835--1||s__Desulfoluna spongiiphila--1||s__Desulfonatronum thiodismutans--1||s__Devosia indica--1||s__Devosia naphthalenivorans--7||s__Devosia sp012799265--1||s__Devosia sp016698645--1||s__Devosia_A sp001899065--1||s__Devosia_A sp001899085--1||s__Devosia_A sp015657675--2||s__Dickeya paradisiaca--1||s__Dyella sp016428905--2||s__Enterobacter cloacae_I--1||s__Eubacterium_F sp910574015--3||s__Frigidibacter sp003993775--1||s__GCA-2700365 sp002700365--1||s__GUT77 sp001462255--1||s__Gemmobacter_B sp009908315--1||s__Geothrix sp017859995--1||s__Halomonas massiliensis--1||s__Holophaga sp002068835--1||s__Hydrogenophaga sp002840835--2||s__JAAYJK01 sp016841875--2||s__JACRHA01 sp016234185--1||s__JAFGGE01 sp016930745--1||s__Jannaschia seohaensis--8||s__Mariprofundus ferrinatatus--1||s__Massilia aurea_A--11||s__Merdousia sp905214995--1||s__Methyloligella sp013341275--1||s__Neorhizobium cellulosilyticum--1||s__Oribacterium parvum--1||s__Pelagibacterium luteolum--1||s__Phaeospirillum magneticum--1||s__Phaeospirillum sp903853455--1||s__Pseudobutyrivibrio ruminis_F--1||s__Pseudomonas_E alcaliphila--1||s__Pseudomonas_E oleovorans_B--1||s__Pseudomonas_E sp002112885--1||s__Pseudomonas_E sp900113505--1||s__Pseudorhizobium flavum--5||s__RAAP-1 sp903909505--1||s__Rhodobacter capsulatus_C--1||s__Roseobacter cerasinus--3||s__Schaedlerella sp910574865--1||s__Shinella zoogloeoides_A--1||s__Sphaerotilus sulfidivorans--1||s__Sphingomonas sp016820445--1||s__Spiro-10 sp003246335--1||s__Terracidiphilus sp003138515--1||s__Thalassospira profundimaris_C--2||s__Thioalkalivibrio sp000377345--1||s__Treponema_D sp000260795--1||s__UBA2201 sp002327305--1||s__Variovorax sp001984055--4||s__WHUE01 sp009377375--1||s__WQXQ01 sp009778155--2||s__WX04 sp007995215--1||s__XYC1-FULL-56-13 sp001783715--1:evalue_avg=1.2637931045300446e-31:evalue_max=7.33e-30:evalue_min=8.49e-79:evalue_std=9.62476152847313e-31:evalue_sum=7.330000006274259e-30:gapopen_avg=0.27586206896551724:gapopen_max=2.0:gapopen_min=0.0:gapopen_std=0.5554547196248664:gapopen_sum=16.0:gtdb_class_counter=c__Alphaproteobacteria--34||c__Spirochaetia--1:gtdb_domain_counter=d__Bacteria--35:gtdb_family_counter=f__Devosiaceae--34||f__Treponemataceae--1:gtdb_genus_counter=g__Devosia--11||g__Paradevosia--1||g__Pelagibacterium--21||g__Treponema_D--1||g__Youhaiella--1:gtdb_order_counter=o__Rhizobiales--34||o__Treponematales--1:gtdb_phylum_counter=p__Proteobacteria--34||p__Spirochaetota--1:gtdb_species_counter=s__Devosia lucknowensis--1||s__Devosia naphthalenivorans--1||s__Devosia pacifica--2||s__Devosia soli--2||s__Devosia sp001425445--1||s__Devosia sp001899045--1||s__Devosia sp014837245--1||s__Devosia sp017307565--1||s__Devosia submarina--1||s__Paradevosia shaoguanensis--1||s__Pelagibacterium halotolerans--2||s__Pelagibacterium lacus--1||s__Pelagibacterium lentulum--6||s__Pelagibacterium limicola--3||s__Pelagibacterium luteolum--2||s__Pelagibacterium sp002337455--2||s__Pelagibacterium sp002375765--2||s__Pelagibacterium sp002723255--2||s__Pelagibacterium sp003390885--1||s__Treponema_D sp902773215--1||s__Youhaiella tibetensis--1:heptad_counter=MCP-36H--169||MCP-48H--1:lbd_counter=:lca_tree=f__Devosiaceae:length_avg=135.0:length_max=172.0:length_min=87.0:length_std=23.049146576277764:length_sum=7830.0:mismatch_avg=22.362068965517242:mismatch_max=53.0:mismatch_min=2.0:mismatch_std=12.507819695655192:mismatch_sum=1297.0:name=N659430:qcovhsp_avg=99.65689655172415:qcovhsp_max=100.0:qcovhsp_min=96.0:qcovhsp_std=0.7128179977263743:qcovhsp_sum=5780.1:qend_avg=135.0:qend_max=171.0:qend_min=87.0:qend_std=22.93468988235943:qend_sum=7830.0:qstart_avg=1.2413793103448276:qstart_max=5.0:qstart_min=1.0:qstart_std=0.7086024007660755:qstart_sum=72.0:ref_name_counter=GB_GCA_018818925.1_protein.faa_JAHJQZ010000100.1_3@PF00015_full_PFAM.2.154--1||GB_GCA_018818925.1_protein.faa_JAHJQZ010000168.1_1@PF00015_full_PFAM.536.721--1||RS_GCF_000969415.1_protein.faa_NZ_JZEX01000207.1_55@PF00015_full_PFAM.435.615--1||RS_GCF_000970455.1_protein.faa_NZ_LAJG01000014.1_848@PF00015_full_PFAM.357.542--32||RS_GCF_000970455.1_protein.faa_NZ_LAJG01000022.1_33@PF00015_full_PFAM.443.627--1||RS_GCF_001425445.1_protein.faa_NZ_LMQU01000009.1_398@PF00015_full_PFAM.444.632--1||RS_GCF_003056345.1_protein.faa_NZ_PYWB01000001.1_147@PF00015_full_PFAM.435.638--14||RS_GCF_014652635.1_protein.faa_NZ_BMZE01000002.1_538@PF00015_full_PFAM.435.613--3||RS_GCF_014873135.1_protein.faa_NZ_JADBCR010000001.1_1327@PF00015_full_PFAM.555.741--1||RS_GCF_016698645.1_protein.faa_NZ_CP068047.1_819@PF00015_full_PFAM.591.772--1||RS_GCF_900100665.1_protein.faa_NZ_FNCS01000003.1_194@PF00015_full_PFAM.453.639--1||RS_GCF_900177655.1_protein.faa_NZ_FXWK01000001.1_1399@PF00015_full_PFAM.575.764--1:scovhsp_avg=71.7948275862069:scovhsp_max=93.5:scovhsp_min=51.7:scovhsp_std=13.081732574958657:scovhsp_sum=4164.1:send_avg=149.8793103448276:send_max=180.0:send_min=88.0:send_std=22.02317566071474:send_sum=8693.0:sstart_avg=15.982758620689655:sstart_max=67.0:sstart_min=2.0:sstart_std=15.693882347389264:sstart_sum=927.0],(RS_GCF_014652635.1_protein.faa_NZ_BMZE01000001.1_547@PF00015_full_PFAM.425.611:0.0754993[&&NHX:Type=GTDB:gtdb_class=c__Alphaproteobacteria:gtdb_domain=d__Bacteria:gtdb_family=f__Devosiaceae:gtdb_genus=g__Devosia:gtdb_order=o__Rhizobiales:gtdb_phylum=p__Proteobacteria:gtdb_species=s__Devosia pacifica:heptad=MCP-36H:species=d__Bacteria_p__Proteobacteria_c__Alphaproteobacteria_o__Rhizobiales_f__Devosiaceae_g__Devosia_s__Devosia pacifica],c32b3e55-f9fb-4010-8f36-b66d35a63ff5_5@MCPsignal.660.718:0.0212308[&&NHX:Sample=rhiztom3:Type=capture:capture_class=c__Gammaproteobacteria:capture_domain=d__Bacteria:capture_family=f__Halomonadaceae:capture_genus=g__Salinicola:capture_order=o__Pseudomonadales:capture_phylum=p__Proteobacteria:capture_species=s__Salinicola socius:heptad=MCP-36H])0.798:0.0792656[&&NHX:Sample_counter=rhiztom3--1:Type_counter=GTDB--1||capture--1:capture_class_counter=c__Gammaproteobacteria--1:capture_domain_counter=d__Bacteria--1:capture_family_counter=f__Halomonadaceae--1:capture_genus_counter=g__Salinicola--1:capture_order_counter=o__Pseudomonadales--1:capture_phylum_counter=p__Proteobacteria--1:capture_species_counter=s__Salinicola socius--1:gtdb_class_counter=c__Alphaproteobacteria--1:gtdb_domain_counter=d__Bacteria--1:gtdb_family_counter=f__Devosiaceae--1:gtdb_genus_counter=g__Devosia--1:gtdb_order_counter=o__Rhizobiales--1:gtdb_phylum_counter=p__Proteobacteria--1:gtdb_species_counter=s__Devosia pacifica--1:heptad_counter=MCP-36H--2:lbd_counter=:lca_tree=s__Devosia pacifica:name=N659433:ref_name_counter=])0.946:0.0256403[&&NHX:Sample_counter=rhizpot1--45||rhizpot2--6||rhizpot3--41||rhiztom1--12||rhiztom2--9||rhiztom3--23:Type_counter=GTDB--36||capture--136:besthit_avg=83.66724137931034:besthit_max=98.3:besthit_min=65.6:besthit_std=8.170773502241044:besthit_sum=4852.7:bitscore_avg=190.60344827586206:bitscore_max=233.0:bitscore_min=106.0:bitscore_std=31.668756896022664:bitscore_sum=11055.0:capture_class_counter=c__Acidobacteriae--1||c__Actinomycetia--1||c__Alphaproteobacteria--63||c__Bacilli--1||c__Chitinivibrionia--1||c__Clostridia--8||c__Desulfobacteria--8||c__Desulfobulbia--1||c__Desulfotomaculia--1||c__Desulfovibrionia--1||c__Gammaproteobacteria--34||c__Holophagae--2||c__Negativicutes--1||c__Nitrospiria--1||c__Phycisphaerae--1||c__SAR324--1||c__Spirochaetia--4||c__Syntrophomonadia--2||c__Thermoanaerobaculia--1||c__Verrucomicrobiae--2||c__Zetaproteobacteria--1:capture_domain_counter=d__Bacteria--136:capture_family_counter=f__Acidobacteriaceae--1||f__Aeromonadaceae--1||f__Anaerohalosphaeraceae--1||f__Azospirillaceae--1||f__Bacillaceae_F--1||f__Beijerinckiaceae--3||f__Burkholderiaceae--20||f__CAG-312--1||f__Caulobacteraceae--4||f__Cellulomonadaceae--1||f__Chitinibacteraceae--1||f__Chitinispirillaceae--1||f__Chromobacteriaceae--1||f__Desulfatirhabdiaceae--1||f__Desulfobacteraceae--1||f__Desulfobulbaceae--1||f__Desulfocucumaceae--1||f__Desulfolunaceae--1||f__Desulfonatronaceae--1||f__Desulfosarcinaceae--5||f__Devosiaceae--21||f__Emcibacteraceae--1||f__Enterobacteriaceae--2||f__Halomonadaceae--2||f__Holophagaceae--2||f__JACRHA01--1||f__Lachnospiraceae--8||f__Magnetospirillaceae--2||f__Mariprofundaceae--1||f__Methyloligellaceae--1||f__Pseudomonadaceae--4||f__Rhizobiaceae--8||f__Rhodanobacteraceae--2||f__Rhodobacteraceae--16||f__Selenomonadaceae--1||f__Sphingomonadaceae--1||f__Syntrophomonadaceae--2||f__Termitinemataceae--2||f__Thalassospiraceae--2||f__Thioalkalivibrionaceae--1||f__Treponemataceae--2||f__UBA1319--1||f__UBA2201--1||f__UBA2964--1||f__XYD2-FULL-50-16--1||f__Xanthobacteraceae--2:capture_genus_counter=g__14-2--1||g__Acetatifactor--1||g__Acidovorax_A--1||g__Aeromonas--1||g__Agrobacterium--1||g__Aquabacterium_B--1||g__Aquitalea--1||g__Asticcacaulis--1||g__BOG-933--1||g__BRHc4a--1||g__Bacillus_AO--1||g__Bosea--3||g__Bradyrhizobium--2||g__CAIMWS01--1||g__CAJORE01--1||g__CAU-1492--1||g__Caulobacter--3||g__Cellulomonas--1||g__Chitiniphilus--1||g__Cucumibacter--6||g__DRKI01--1||g__Desulfatitalea--5||g__Desulfobacter--1||g__Desulfoluna--1||g__Desulfonatronum--1||g__Devosia--10||g__Devosia_A--4||g__Dickeya--1||g__Dyella--2||g__Enterobacter--1||g__Eubacterium_F--3||g__Frigidibacter--1||g__GCA-2700365--1||g__GUT77--1||g__Gemmobacter_B--1||g__Geothrix--1||g__Halomonas--1||g__Holophaga--1||g__Hydrogenophaga--2||g__JAAYJK01--2||g__JACRHA01--1||g__JAFGGE01--1||g__Jannaschia--8||g__Mariprofundus--1||g__Massilia--11||g__Merdousia--1||g__Methyloligella--1||g__Neorhizobium--1||g__Oribacterium--1||g__Pelagibacterium--1||g__Phaeospirillum--2||g__Pseudobutyrivibrio--1||g__Pseudomonas_E--4||g__Pseudorhizobium--5||g__RAAP-1--1||g__Rhodobacter--1||g__Roseobacter--3||g__Salinicola--1||g__Schaedlerella--1||g__Shinella--1||g__Sphaerotilus--1||g__Sphingomonas--1||g__Spiro-10--1||g__Terracidiphilus--1||g__Thalassospira--2||g__Thioalkalivibrio--1||g__Treponema_D--1||g__UBA2201--1||g__Variovorax--4||g__WHUE01--1||g__WQXQ01--2||g__WX04--1||g__XYC1-FULL-56-13--1:capture_order_counter=o__Acidobacteriales--1||o__Actinomycetales--1||o__Azospirillales--1||o__Bacillales_H--1||o__Burkholderiales--22||o__Caulobacterales--4||o__Chitinivibrionales--1||o__Desulfobacterales--8||o__Desulfobulbales--1||o__Desulfotomaculales--1||o__Desulfovibrionales--1||o__Ectothiorhodospirales--1||o__Enterobacterales--3||o__Holophagales--2||o__JACRHA01--1||o__Lachnospirales--8||o__MPNO01--1||o__Mariprofundales--1||o__Opitutales--1||o__Pedosphaerales--1||o__Pseudomonadales--6||o__Rhizobiales--35||o__Rhodobacterales--16||o__Rhodospirillales--4||o__Sedimentisphaerales--1||o__Selenomonadales--1||o__Sphingomonadales--2||o__Syntrophomonadales--2||o__Treponematales--4||o__UBA2201--1||o__XYD2-FULL-50-16--1||o__Xanthomonadales--2:capture_phylum_counter=p__Acidobacteriota--4||p__Actinobacteriota--1||p__Desulfobacterota--9||p__Desulfobacterota_I--1||p__Fibrobacterota--1||p__Firmicutes--1||p__Firmicutes_A--8||p__Firmicutes_B--3||p__Firmicutes_C--1||p__Nitrospirota--1||p__Planctomycetota--1||p__Proteobacteria--98||p__SAR324--1||p__Spirochaetota--4||p__Verrucomicrobiota--2:capture_species_counter=s__14-2 sp910575005--1||s__Acetatifactor sp014804645--1||s__Acidovorax_A citrulli--1||s__Aeromonas allosaccharophila--1||s__Agrobacterium sp900472925--1||s__Aquabacterium_B tepidiphilum--1||s__Aquitalea pelogenes--1||s__Asticcacaulis sp000495795--1||s__BOG-933 sp903920145--1||s__BRHc4a sp000802095--1||s__Bacillus_AO bogoriensis--1||s__Bosea sp001556125--1||s__Bosea sp900113835--2||s__Bradyrhizobium erythrophlei_C--2||s__CAIMWS01 sp903845125--1||s__CAJORE01 sp905236595--1||s__CAU-1492 sp016758075--1||s__Caulobacter sp002742635--1||s__Caulobacter sp003185805--1||s__Caulobacter sp018895795--1||s__Cellulomonas cellasea--1||s__Chitiniphilus shinanonensis--1||s__Cucumibacter marinus--6||s__DRKI01 sp015484845--1||s__Desulfatitalea tepidiphila--5||s__Desulfobacter sp003538835--1||s__Desulfoluna spongiiphila--1||s__Desulfonatronum thiodismutans--1||s__Devosia indica--1||s__Devosia naphthalenivorans--7||s__Devosia sp012799265--1||s__Devosia sp016698645--1||s__Devosia_A sp001899065--1||s__Devosia_A sp001899085--1||s__Devosia_A sp015657675--2||s__Dickeya paradisiaca--1||s__Dyella sp016428905--2||s__Enterobacter cloacae_I--1||s__Eubacterium_F sp910574015--3||s__Frigidibacter sp003993775--1||s__GCA-2700365 sp002700365--1||s__GUT77 sp001462255--1||s__Gemmobacter_B sp009908315--1||s__Geothrix sp017859995--1||s__Halomonas massiliensis--1||s__Holophaga sp002068835--1||s__Hydrogenophaga sp002840835--2||s__JAAYJK01 sp016841875--2||s__JACRHA01 sp016234185--1||s__JAFGGE01 sp016930745--1||s__Jannaschia seohaensis--8||s__Mariprofundus ferrinatatus--1||s__Massilia aurea_A--11||s__Merdousia sp905214995--1||s__Methyloligella sp013341275--1||s__Neorhizobium cellulosilyticum--1||s__Oribacterium parvum--1||s__Pelagibacterium luteolum--1||s__Phaeospirillum magneticum--1||s__Phaeospirillum sp903853455--1||s__Pseudobutyrivibrio ruminis_F--1||s__Pseudomonas_E alcaliphila--1||s__Pseudomonas_E oleovorans_B--1||s__Pseudomonas_E sp002112885--1||s__Pseudomonas_E sp900113505--1||s__Pseudorhizobium flavum--5||s__RAAP-1 sp903909505--1||s__Rhodobacter capsulatus_C--1||s__Roseobacter cerasinus--3||s__Salinicola socius--1||s__Schaedlerella sp910574865--1||s__Shinella zoogloeoides_A--1||s__Sphaerotilus sulfidivorans--1||s__Sphingomonas sp016820445--1||s__Spiro-10 sp003246335--1||s__Terracidiphilus sp003138515--1||s__Thalassospira profundimaris_C--2||s__Thioalkalivibrio sp000377345--1||s__Treponema_D sp000260795--1||s__UBA2201 sp002327305--1||s__Variovorax sp001984055--4||s__WHUE01 sp009377375--1||s__WQXQ01 sp009778155--2||s__WX04 sp007995215--1||s__XYC1-FULL-56-13 sp001783715--1:evalue_avg=1.2637931045300446e-31:evalue_max=7.33e-30:evalue_min=8.49e-79:evalue_std=9.62476152847313e-31:evalue_sum=7.330000006274259e-30:gapopen_avg=0.27586206896551724:gapopen_max=2.0:gapopen_min=0.0:gapopen_std=0.5554547196248664:gapopen_sum=16.0:gtdb_class_counter=c__Alphaproteobacteria--35||c__Spirochaetia--1:gtdb_domain_counter=d__Bacteria--36:gtdb_family_counter=f__Devosiaceae--35||f__Treponemataceae--1:gtdb_genus_counter=g__Devosia--12||g__Paradevosia--1||g__Pelagibacterium--21||g__Treponema_D--1||g__Youhaiella--1:gtdb_order_counter=o__Rhizobiales--35||o__Treponematales--1:gtdb_phylum_counter=p__Proteobacteria--35||p__Spirochaetota--1:gtdb_species_counter=s__Devosia lucknowensis--1||s__Devosia naphthalenivorans--1||s__Devosia pacifica--3||s__Devosia soli--2||s__Devosia sp001425445--1||s__Devosia sp001899045--1||s__Devosia sp014837245--1||s__Devosia sp017307565--1||s__Devosia submarina--1||s__Paradevosia shaoguanensis--1||s__Pelagibacterium halotolerans--2||s__Pelagibacterium lacus--1||s__Pelagibacterium lentulum--6||s__Pelagibacterium limicola--3||s__Pelagibacterium luteolum--2||s__Pelagibacterium sp002337455--2||s__Pelagibacterium sp002375765--2||s__Pelagibacterium sp002723255--2||s__Pelagibacterium sp003390885--1||s__Treponema_D sp902773215--1||s__Youhaiella tibetensis--1:heptad_counter=MCP-36H--171||MCP-48H--1:lbd_counter=:lca_tree=f__Devosiaceae:length_avg=135.0:length_max=172.0:length_min=87.0:length_std=23.049146576277764:length_sum=7830.0:mismatch_avg=22.362068965517242:mismatch_max=53.0:mismatch_min=2.0:mismatch_std=12.507819695655192:mismatch_sum=1297.0:name=N659434:qcovhsp_avg=99.65689655172415:qcovhsp_max=100.0:qcovhsp_min=96.0:qcovhsp_std=0.7128179977263743:qcovhsp_sum=5780.1:qend_avg=135.0:qend_max=171.0:qend_min=87.0:qend_std=22.93468988235943:qend_sum=7830.0:qstart_avg=1.2413793103448276:qstart_max=5.0:qstart_min=1.0:qstart_std=0.7086024007660755:qstart_sum=72.0:ref_name_counter=GB_GCA_018818925.1_protein.faa_JAHJQZ010000100.1_3@PF00015_full_PFAM.2.154--1||GB_GCA_018818925.1_protein.faa_JAHJQZ010000168.1_1@PF00015_full_PFAM.536.721--1||RS_GCF_000969415.1_protein.faa_NZ_JZEX01000207.1_55@PF00015_full_PFAM.435.615--1||RS_GCF_000970455.1_protein.faa_NZ_LAJG01000014.1_848@PF00015_full_PFAM.357.542--32||RS_GCF_000970455.1_protein.faa_NZ_LAJG01000022.1_33@PF00015_full_PFAM.443.627--1||RS_GCF_001425445.1_protein.faa_NZ_LMQU01000009.1_398@PF00015_full_PFAM.444.632--1||RS_GCF_003056345.1_protein.faa_NZ_PYWB01000001.1_147@PF00015_full_PFAM.435.638--14||RS_GCF_014652635.1_protein.faa_NZ_BMZE01000002.1_538@PF00015_full_PFAM.435.613--3||RS_GCF_014873135.1_protein.faa_NZ_JADBCR010000001.1_1327@PF00015_full_PFAM.555.741--1||RS_GCF_016698645.1_protein.faa_NZ_CP068047.1_819@PF00015_full_PFAM.591.772--1||RS_GCF_900100665.1_protein.faa_NZ_FNCS01000003.1_194@PF00015_full_PFAM.453.639--1||RS_GCF_900177655.1_protein.faa_NZ_FXWK01000001.1_1399@PF00015_full_PFAM.575.764--1:scovhsp_avg=71.7948275862069:scovhsp_max=93.5:scovhsp_min=51.7:scovhsp_std=13.081732574958657:scovhsp_sum=4164.1:send_avg=149.8793103448276:send_max=180.0:send_min=88.0:send_std=22.02317566071474:send_sum=8693.0:sstart_avg=15.982758620689655:sstart_max=67.0:sstart_min=2.0:sstart_std=15.693882347389264:sstart_sum=927.0])0.885:0.0134088[&&NHX:Sample_counter=rhizpot1--57||rhizpot2--7||rhizpot3--53||rhiztom1--21||rhiztom2--28||rhiztom3--45:Type_counter=GTDB--54||capture--211:besthit_avg=82.00921052631577:besthit_max=98.3:besthit_min=58.3:besthit_std=8.771030766207264:besthit_sum=6232.699999999999:bitscore_avg=177.69736842105263:bitscore_max=233.0:bitscore_min=79.3:bitscore_std=39.64534432081262:bitscore_sum=13505.0:capture_class_counter=c__Acidobacteriae--1||c__Actinomycetia--1||c__Alphaproteobacteria--99||c__Bacilli--1||c__Chitinivibrionia--1||c__Clostridia--10||c__Desulfobacteria--10||c__Desulfobulbia--2||c__Desulfotomaculia--1||c__Desulfovibrionia--1||c__Desulfuromonadia--2||c__Gammaproteobacteria--60||c__Gemmatimonadetes--1||c__Holophagae--3||c__Magnetococcia--1||c__Negativicutes--2||c__Nitrospiria--1||c__Phycisphaerae--1||c__SAR324--1||c__Spirochaetia--5||c__Syntrophomonadia--2||c__Thermoanaerobaculia--1||c__UBA1135--1||c__Verrucomicrobiae--2||c__Zetaproteobacteria--1:capture_domain_counter=d__Bacteria--211:capture_family_counter=f__Acidobacteriaceae--1||f__Aeromonadaceae--1||f__Amorphaceae--1||f__Anaerohalosphaeraceae--1||f__Azospirillaceae--3||f__Bacillaceae_F--1||f__Beijerinckiaceae--6||f__Burkholderiaceae--30||f__CAG-312--1||f__CAIOGM01--1||f__Casimicrobiaceae--1||f__Caulobacteraceae--7||f__Cellulomonadaceae--1||f__Chitinibacteraceae--1||f__Chitinimonadaceae--1||f__Chitinispirillaceae--1||f__Chromobacteriaceae--1||f__DC0425bin3--1||f__Desulfatirhabdiaceae--1||f__Desulfobacteraceae--1||f__Desulfobulbaceae--1||f__Desulfocucumaceae--1||f__Desulfolunaceae--1||f__Desulfonatronaceae--1||f__Desulfosarcinaceae--7||f__Desulfurivibrionaceae--1||f__Devosiaceae--28||f__Dongiaceae--1||f__Emcibacteraceae--1||f__Enterobacteriaceae--4||f__Gemmatimonadaceae--1||f__Halomonadaceae--5||f__Holophagaceae--3||f__JAADHQ01--1||f__JAAXQG01--1||f__JACRHA01--1||f__Lachnospiraceae--8||f__Magnetospirillaceae--6||f__Mariprofundaceae--1||f__Marispirochaetaceae--1||f__Methyloligellaceae--1||f__Methylomonadaceae--1||f__Micavibrionaceae--1||f__Natronospirillaceae--1||f__Oscillospiraceae--1||f__Pleomorphomonadaceae--1||f__Pseudomonadaceae--8||f__Rhizobiaceae--12||f__Rhodanobacteraceae--3||f__Rhodobacteraceae--17||f__Rhodocyclaceae--1||f__Rhodothalassiaceae--1||f__Ruminococcaceae--1||f__Selenomonadaceae--2||f__Sphingomonadaceae--3||f__Syntrophomonadaceae--2||f__Terasakiellaceae--1||f__Termitinemataceae--2||f__Thalassospiraceae--3||f__Thioalkalivibrionaceae--1||f__Tistrellaceae--1||f__Treponemataceae--2||f__UBA1319--1||f__UBA2201--1||f__UBA2386--1||f__UBA2964--1||f__XYD2-FULL-50-16--1||f__Xanthobacteraceae--4:capture_genus_counter=g__14-2--1||g__Acetatifactor--1||g__Achromobacter--1||g__Acidovorax_A--3||g__Acuticoccus--1||g__Aeromonas--1||g__Agrobacterium--1||g__Allorhizobium--1||g__Anaerovibrio--1||g__Aquabacterium_B--1||g__Aquitalea--1||g__Asticcacaulis--2||g__Azonexus--1||g__BOG-933--1||g__BRHc4a--1||g__Bacillus_AO--1||g__Bosea--3||g__Bradyrhizobium--3||g__CAIMWS01--1||g__CAIOGM01--1||g__CAIULK01--1||g__CAIWHR01--1||g__CAJANL01--1||g__CAJORE01--1||g__CAU-1492--1||g__Caulobacter--4||g__Cellulomonas--1||g__Chitinimonas--1||g__Chitiniphilus--1||g__Chromohalobacter--1||g__Comamonas--1||g__Cucumibacter--7||g__DRKI01--1||g__Desulfatitalea--7||g__Desulfobacter--1||g__Desulfoluna--1||g__Desulfonatronum--1||g__Devosia--11||g__Devosia_A--8||g__Dickeya--1||g__Dongia--1||g__Duganella--1||g__Dyella--2||g__ER4--1||g__Enterobacter--1||g__Erwinia--1||g__Eubacterium_F--3||g__Frigidibacter--1||g__GCA-2700365--1||g__GUT77--1||g__Gemmobacter_B--1||g__Geothrix--1||g__HA3dbin3--1||g__Halomonas--1||g__Holophaga--2||g__Hydrogenophaga--2||g__JAADHQ01--1||g__JAAXQG01--1||g__JAAYJK01--2||g__JACRHA01--1||g__JADJDQ01--2||g__JAFGGE01--1||g__Jannaschia--8||g__MT2928--1||g__Magnetospirillum--1||g__Marinospirillum--1||g__Mariprofundus--1||g__Marispirochaeta--1||g__Massilia--12||g__Merdousia--1||g__Methylobrevis--1||g__Methyloglobulus--1||g__Methyloligella--1||g__Microvirga--3||g__Neorhizobium--2||g__Niveispirillum--2||g__Novosphingobium--1||g__Oribacterium--1||g__PNKL01--1||g__Palsa-881--1||g__Pelagibacterium--2||g__Phaeospirillum--3||g__Pseudobutyrivibrio--1||g__Pseudolabrys--1||g__Pseudomonas_E--8||g__Pseudorhizobium--5||g__Qipengyuania--1||g__RAAP-1--1||g__Rhizobium--2||g__Rhodanobacter--1||g__Rhodobacter--1||g__Rhodoferax--1||g__Rhodothalassium--1||g__Roseobacter--3||g__Rubrivivax--1||g__Ruminiclostridium_E--1||g__SURF-16--1||g__Saccharospirillum--1||g__Salinicola--2||g__Schaedlerella--1||g__Shinella--1||g__Sphaerotilus--1||g__Sphingomonas--1||g__Spiro-10--1||g__Superficieibacter--1||g__Terasakiella--1||g__Terracidiphilus--1||g__Thalassospira--3||g__Thioalkalivibrio--1||g__Tistrella--1||g__Treponema_D--1||g__UBA2201--1||g__UBA2386--1||g__UBA2705--1||g__Variovorax--4||g__WHUE01--1||g__WQXQ01--2||g__WX04--1||g__XYC1-FULL-56-13--1:capture_order_counter=o__Acidobacteriales--1||o__Actinomycetales--1||o__Azospirillales--3||o__Bacillales_H--1||o__Burkholderiales--35||o__Caulobacterales--7||o__Chitinivibrionales--1||o__Desulfobacterales--10||o__Desulfobulbales--2||o__Desulfotomaculales--1||o__Desulfovibrionales--1||o__Desulfuromonadales--1||o__Dongiales--1||o__Ectothiorhodospirales--1||o__Enterobacterales--5||o__Gemmatimonadales--1||o__Geobacterales--1||o__Holophagales--3||o__JAADHQ01--1||o__JACRHA01--1||o__JC444--1||o__Lachnospirales--8||o__MPNO01--1||o__Magnetococcales--1||o__Mariprofundales--1||o__Methylococcales--1||o__Micavibrionales--1||o__Opitutales--1||o__Oscillospirales--2||o__Pedosphaerales--1||o__Pseudomonadales--14||o__Rhizobiales--53||o__Rhodobacterales--17||o__Rhodospirillales--10||o__Sedimentisphaerales--1||o__Selenomonadales--2||o__Sphingomonadales--5||o__Syntrophomonadales--2||o__Tistrellales--1||o__Treponematales--4||o__UBA2201--1||o__UBA2386--1||o__XYD2-FULL-50-16--1||o__Xanthomonadales--3:capture_phylum_counter=p__Acidobacteriota--5||p__Actinobacteriota--1||p__Desulfobacterota--14||p__Desulfobacterota_I--1||p__Fibrobacterota--1||p__Firmicutes--1||p__Firmicutes_A--10||p__Firmicutes_B--3||p__Firmicutes_C--2||p__Gemmatimonadota--1||p__Nitrospirota--1||p__Planctomycetota--2||p__Proteobacteria--161||p__SAR324--1||p__Spirochaetota--5||p__Verrucomicrobiota--2:capture_species_counter=s__14-2 sp910575005--1||s__Acetatifactor sp014804645--1||s__Achromobacter insuavis--1||s__Acidovorax_A citrulli--3||s__Acuticoccus yangtzensis--1||s__Aeromonas allosaccharophila--1||s__Agrobacterium sp900472925--1||s__Allorhizobium sp003501385--1||s__Anaerovibrio sp900548165--1||s__Aquabacterium_B tepidiphilum--1||s__Aquitalea pelogenes--1||s__Asticcacaulis sp000495795--2||s__Azonexus sp002842345--1||s__BOG-933 sp903920145--1||s__BRHc4a sp000802095--1||s__Bacillus_AO bogoriensis--1||s__Bosea sp001556125--1||s__Bosea sp900113835--2||s__Bradyrhizobium erythrophlei_C--2||s__Bradyrhizobium sp015291665--1||s__CAIMWS01 sp903845125--1||s__CAIOGM01 sp903929485--1||s__CAIULK01 sp903899885--1||s__CAIWHR01 sp903912485--1||s__CAJANL01 sp903941105--1||s__CAJORE01 sp905236595--1||s__CAU-1492 sp016758075--1||s__Caulobacter sp002742635--1||s__Caulobacter sp003185805--2||s__Caulobacter sp018895795--1||s__Cellulomonas cellasea--1||s__Chitinimonas taiwanensis--1||s__Chitiniphilus shinanonensis--1||s__Chromohalobacter israelensis--1||s__Comamonas sp900564145--1||s__Cucumibacter marinus--7||s__DRKI01 sp015484845--1||s__Desulfatitalea tepidiphila--7||s__Desulfobacter sp003538835--1||s__Desulfoluna spongiiphila--1||s__Desulfonatronum thiodismutans--1||s__Devosia indica--1||s__Devosia naphthalenivorans--7||s__Devosia sp001899045--1||s__Devosia sp012799265--1||s__Devosia sp016698645--1||s__Devosia_A sp001425235--1||s__Devosia_A sp001899065--3||s__Devosia_A sp001899085--2||s__Devosia_A sp015657675--2||s__Dickeya paradisiaca--1||s__Dongia sp016794165--1||s__Duganella sp013408245--1||s__Dyella sp016428905--2||s__ER4 sp015068395--1||s__Enterobacter cloacae_I--1||s__Erwinia rhapontici--1||s__Eubacterium_F sp910574015--3||s__Frigidibacter sp003993775--1||s__GCA-2700365 sp002700365--1||s__GUT77 sp001462255--1||s__Gemmobacter_B sp009908315--1||s__Geothrix sp017859995--1||s__HA3dbin3 sp002753495--1||s__Halomonas massiliensis--1||s__Holophaga sp002068835--1||s__Holophaga sp016715205--1||s__Hydrogenophaga sp002840835--2||s__JAADHQ01 sp011052215--1||s__JAAXQG01 sp012974445--1||s__JAAYJK01 sp016841875--2||s__JACRHA01 sp016234185--1||s__JADJDQ01 sp016702605--2||s__JAFGGE01 sp016930745--1||s__Jannaschia seohaensis--8||s__MT2928 sp015679265--1||s__Magnetospirillum sp018224925--1||s__Marinospirillum alkaliphilum--1||s__Mariprofundus ferrinatatus--1||s__Marispirochaeta associata--1||s__Massilia aurea_A--12||s__Merdousia sp905214995--1||s__Methylobrevis pamukkalensis--1||s__Methyloglobulus morosus--1||s__Methyloligella sp013341275--1||s__Microvirga makkahensis--3||s__Neorhizobium cellulosilyticum--1||s__Neorhizobium sp900472395--1||s__Niveispirillum sp009495745--2||s__Novosphingobium pentaromativorans--1||s__Oribacterium parvum--1||s__PNKL01 sp013822425--1||s__Palsa-881 sp018241335--1||s__Pelagibacterium luteolum--1||s__Pelagibacterium sp003390885--1||s__Phaeospirillum magneticum--1||s__Phaeospirillum magnetotacticum--1||s__Phaeospirillum sp903853455--1||s__Pseudobutyrivibrio ruminis_F--1||s__Pseudolabrys sp903885555--1||s__Pseudomonas_E alcaliphila--1||s__Pseudomonas_E fildesensis--1||s__Pseudomonas_E migulae--1||s__Pseudomonas_E oleovorans_B--1||s__Pseudomonas_E sp001446935--1||s__Pseudomonas_E sp002112885--1||s__Pseudomonas_E sp900113505--1||s__Pseudomonas_E triticumensis--1||s__Pseudorhizobium flavum--5||s__Qipengyuania sediminis--1||s__RAAP-1 sp903909505--1||s__Rhizobium sp002117485--1||s__Rhizobium sp002211285--1||s__Rhodanobacter sp004298015--1||s__Rhodobacter capsulatus_C--1||s__Rhodoferax sp018061265--1||s__Rhodothalassium salexigens--1||s__Roseobacter cerasinus--3||s__Rubrivivax sp018971105--1||s__Ruminiclostridium_E sp014799365--1||s__SURF-16 sp018816555--1||s__Saccharospirillum sp018402545--1||s__Salinicola socius--1||s__Salinicola sp008298015--1||s__Schaedlerella sp910574865--1||s__Shinella zoogloeoides_A--1||s__Sphaerotilus sulfidivorans--1||s__Sphingomonas sp016820445--1||s__Spiro-10 sp003246335--1||s__Superficieibacter sp900766525--1||s__Terasakiella sp013373265--1||s__Terracidiphilus sp003138515--1||s__Thalassospira mesophila--1||s__Thalassospira profundimaris_C--2||s__Thioalkalivibrio sp000377345--1||s__Tistrella bauzanensis--1||s__Treponema_D sp000260795--1||s__UBA2201 sp002327305--1||s__UBA2386 sp005776475--1||s__UBA2705 sp002354205--1||s__Variovorax sp001984055--4||s__WHUE01 sp009377375--1||s__WQXQ01 sp009778155--2||s__WX04 sp007995215--1||s__XYC1-FULL-56-13 sp001783715--1:evalue_avg=5.237914253328947e-23:evalue_max=3.98e-21:evalue_min=8.49e-79:evalue_std=4.565360732487757e-22:evalue_sum=3.98081483253e-21:gapopen_avg=0.39473684210526316:gapopen_max=2.0:gapopen_min=0.0:gapopen_std=0.6748619092015995:gapopen_sum=30.0:gtdb_class_counter=c__Alphaproteobacteria--52||c__Polyangia--1||c__Spirochaetia--1:gtdb_domain_counter=d__Bacteria--54:gtdb_family_counter=f__Devosiaceae--51||f__Polyangiaceae--1||f__Rhodobacteraceae--1||f__Treponemataceae--1:gtdb_genus_counter=g__Devosia--15||g__Maritalea--4||g__NIC37A-2--1||g__Paradevosia--1||g__Pelagibacterium--29||g__Rubrimonas--1||g__Treponema_D--1||g__Youhaiella--2:gtdb_order_counter=o__Polyangiales--1||o__Rhizobiales--51||o__Rhodobacterales--1||o__Treponematales--1:gtdb_phylum_counter=p__Myxococcota--1||p__Proteobacteria--52||p__Spirochaetota--1:gtdb_species_counter=s__Devosia geojensis--2||s__Devosia lucknowensis--1||s__Devosia naphthalenivorans--1||s__Devosia pacifica--4||s__Devosia soli--2||s__Devosia sp001425445--1||s__Devosia sp001899045--1||s__Devosia sp014837245--1||s__Devosia sp017307565--1||s__Devosia submarina--1||s__Maritalea mobilis--1||s__Maritalea myrionectae--3||s__NIC37A-2 sp002085155--1||s__Paradevosia shaoguanensis--1||s__Pelagibacterium halotolerans--3||s__Pelagibacterium lacus--2||s__Pelagibacterium lentulum--7||s__Pelagibacterium limicola--3||s__Pelagibacterium luteolum--3||s__Pelagibacterium montanilacus--1||s__Pelagibacterium sp002337455--3||s__Pelagibacterium sp002375765--3||s__Pelagibacterium sp002723255--2||s__Pelagibacterium sp003390885--2||s__Rubrimonas cliftonensis--1||s__Treponema_D sp902773215--1||s__Youhaiella tibetensis--2:heptad_counter=MCP-34H--9||MCP-36H--254||MCP-38H--1||MCP-48H--1:lbd_counter=:lca_tree=f__Devosiaceae:length_avg=129.18421052631578:length_max=172.0:length_min=51.0:length_std=26.23265676026266:length_sum=9818.0:mismatch_avg=23.05263157894737:mismatch_max=53.0:mismatch_min=2.0:mismatch_std=12.360037472264779:mismatch_sum=1752.0:name=N659435:qcovhsp_avg=99.62368421052632:qcovhsp_max=100.0:qcovhsp_min=96.0:qcovhsp_std=0.7025417512722653:qcovhsp_sum=7571.400000000001:qend_avg=129.0921052631579:qend_max=171.0:qend_min=50.0:qend_std=26.150935040812058:qend_sum=9811.0:qstart_avg=1.263157894736842:qstart_max=5.0:qstart_min=1.0:qstart_std=0.6805570473787205:qstart_sum=96.0:ref_name_counter=GB_GCA_001899065.1_protein.faa_MKUZ01000024.1_323@PF00015_full_PFAM.302.487--1||GB_GCA_001899065.1_protein.faa_MKUZ01000031.1_268@PF00015_full_PFAM.430.618--2||GB_GCA_001899065.1_protein.faa_MKUZ01000031.1_270@PF00015_full_PFAM.600.781--3||GB_GCA_012799265.1_protein.faa_JAAZLP010000119.1_1@PF00015_full_PFAM.620.713--2||GB_GCA_012799265.1_protein.faa_JAAZLP010000277.1_12@PF00015_full_PFAM.591.791--1||GB_GCA_015657675.1_protein.faa_JACDQI010000222.1_1@PF00015_full_PFAM.74.295--1||GB_GCA_018818925.1_protein.faa_JAHJQZ010000100.1_3@PF00015_full_PFAM.2.154--1||GB_GCA_018818925.1_protein.faa_JAHJQZ010000168.1_1@PF00015_full_PFAM.536.721--1||RS_GCF_000969415.1_protein.faa_NZ_JZEX01000207.1_55@PF00015_full_PFAM.435.615--1||RS_GCF_000970455.1_protein.faa_NZ_LAJG01000014.1_848@PF00015_full_PFAM.357.542--32||RS_GCF_000970455.1_protein.faa_NZ_LAJG01000022.1_33@PF00015_full_PFAM.443.627--1||RS_GCF_001425445.1_protein.faa_NZ_LMQU01000009.1_398@PF00015_full_PFAM.444.632--1||RS_GCF_003056345.1_protein.faa_NZ_PYWB01000001.1_147@PF00015_full_PFAM.435.638--14||RS_GCF_003056405.1_protein.faa_NZ_PYVZ01000011.1_139@PF00015_full_PFAM.514.688--1||RS_GCF_007859655.1_protein.faa_NZ_CP042304.1_2877@PF00015_full_PFAM.305.486--1||RS_GCF_014652635.1_protein.faa_NZ_BMZE01000002.1_538@PF00015_full_PFAM.435.613--3||RS_GCF_014873135.1_protein.faa_NZ_JADBCR010000001.1_1327@PF00015_full_PFAM.555.741--1||RS_GCF_014926585.1_protein.faa_NZ_CP045422.1_1910@PF00015_full_PFAM.510.696--1||RS_GCF_014926585.1_protein.faa_NZ_CP045422.1_1982@PF00015_full_PFAM.592.776--1||RS_GCF_016411825.1_protein.faa_NZ_JAEKMH010000004.1_255@PF00015_full_PFAM.516.690--1||RS_GCF_016698645.1_protein.faa_NZ_CP068047.1_819@PF00015_full_PFAM.591.772--1||RS_GCF_016698665.1_protein.faa_NZ_CP068046.1_3318@PF00015_full_PFAM.591.774--1||RS_GCF_016801025.1_protein.faa_NZ_CP068983.1_2045@PF00015_full_PFAM.436.619--1||RS_GCF_900100665.1_protein.faa_NZ_FNCS01000003.1_194@PF00015_full_PFAM.453.639--1||RS_GCF_900177655.1_protein.faa_NZ_FXWK01000001.1_1399@PF00015_full_PFAM.575.764--1||RS_GCF_900177655.1_protein.faa_NZ_FXWK01000002.1_914@PF00015_full_PFAM.511.687--1:scovhsp_avg=69.60263157894737:scovhsp_max=93.5:scovhsp_min=50.0:scovhsp_std=12.985499335122087:scovhsp_sum=5289.8:send_avg=145.56578947368422:send_max=180.0:send_min=77.0:send_std=25.996069203537054:send_sum=11063.0:sstart_avg=17.63157894736842:sstart_max=67.0:sstart_min=2.0:sstart_std=17.630913839248876:sstart_sum=1340.0],(335175bc-a359-49a5-9a7f-59a3c7889852_4@MCPsignal.24.75:5e-09[&&NHX:Sample=rhizpot3:Type=capture:capture_class=c__Alphaproteobacteria:capture_domain=d__Bacteria:capture_family=f__Tepidamorphaceae:capture_genus=g__SKQW01:capture_order=o__Rhizobiales:capture_phylum=p__Proteobacteria:capture_species=s__SKQW01 sp007118805:heptad=MCP-36H],((((RS_GCF_000429865.1_protein.faa_NZ_KE386978.1_200@PF00015_full_PFAM.290.477:0.128982[&&NHX:Type=GTDB:gtdb_class=c__Alphaproteobacteria:gtdb_domain=d__Bacteria:gtdb_family=f__Devosiaceae:gtdb_genus=g__Cucumibacter:gtdb_order=o__Rhizobiales:gtdb_phylum=p__Proteobacteria:gtdb_species=s__Cucumibacter marinus:heptad=MCP-36H:species=d__Bacteria_p__Proteobacteria_c__Alphaproteobacteria_o__Rhizobiales_f__Devosiaceae_g__Cucumibacter_s__Cucumibacter marinus],((b5be0a78-266b-4127-a51e-698ed52d6990_4@MCPsignal.27.99:5e-09[&&NHX:Sample=rhizpot1:Type=capture:capture_class=c__Alphaproteobacteria:capture_domain=d__Bacteria:capture_family=f__Caulobacteraceae:capture_genus=g__Phenylobacterium:capture_order=o__Caulobacterales:capture_phylum=p__Proteobacteria:capture_species=s__Phenylobacterium sp002441055:heptad=MCP-36H],facf1821-3701-4425-8f77-dbce2f294adf_2@MCPsignal.31.126:5e-09[&&NHX:Sample=rhizpot2:Type=capture:capture_class=c__Gammaproteobacteria:capture_domain=d__Bacteria:capture_family=f__Casimicrobiaceae:capture_genus=g__CAIWHR01:capture_order=o__Burkholderiales:capture_phylum=p__Proteobacteria:capture_species=s__CAIWHR01 sp903912485:heptad=MCP-36H])0:5e-09[&&NHX:Sample_counter=rhizpot1--1||rhizpot2--1:Type_counter=capture--2:capture_class_counter=c__Alphaproteobacteria--1||c__Gammaproteobacteria--1:capture_domain_counter=d__Bacteria--2:capture_family_counter=f__Casimicrobiaceae--1||f__Caulobacteraceae--1:capture_genus_counter=g__CAIWHR01--1||g__Phenylobacterium--1:capture_order_counter=o__Burkholderiales--1||o__Caulobacterales--1:capture_phylum_counter=p__Proteobacteria--2:capture_species_counter=s__CAIWHR01 sp903912485--1||s__Phenylobacterium sp002441055--1:gtdb_class_counter=:gtdb_domain_counter=:gtdb_family_counter=:gtdb_genus_counter=:gtdb_order_counter=:gtdb_phylum_counter=:gtdb_species_counter=:heptad_counter=MCP-36H--2:lbd_counter=:name=N659440:ref_name_counter=],ed2e2de2-fabc-427b-bcf2-be4a37263ec5_4@MCPsignal.94.162:5e-09[&&NHX:Sample=rhizpot3:Type=capture:capture_class=c__Gammaproteobacteria:capture_domain=d__Bacteria:capture_family=f__Methylomonadaceae:capture_genus=g__Methylobacter_A:capture_order=o__Methylococcales:capture_phylum=p__Proteobacteria:capture_species=s__Methylobacter_A tundripaludum_A:heptad=MCP-36H])0.897:0.0625844[&&NHX:Sample_counter=rhizpot1--1||rhizpot2--1||rhizpot3--1:Type_counter=capture--3:capture_class_counter=c__Alphaproteobacteria--1||c__Gammaproteobacteria--2:capture_domain_counter=d__Bacteria--3:capture_family_counter=f__Casimicrobiaceae--1||f__Caulobacteraceae--1||f__Methylomonadaceae--1:capture_genus_counter=g__CAIWHR01--1||g__Methylobacter_A--1||g__Phenylobacterium--1:capture_order_counter=o__Burkholderiales--1||o__Caulobacterales--1||o__Methylococcales--1:capture_phylum_counter=p__Proteobacteria--3:capture_species_counter=s__CAIWHR01 sp903912485--1||s__Methylobacter_A tundripaludum_A--1||s__Phenylobacterium sp002441055--1:gtdb_class_counter=:gtdb_domain_counter=:gtdb_family_counter=:gtdb_genus_counter=:gtdb_order_counter=:gtdb_phylum_counter=:gtdb_species_counter=:heptad_counter=MCP-36H--3:lbd_counter=:name=N659442:ref_name_counter=])0.931:0.0741798[&&NHX:Sample_counter=rhizpot1--1||rhizpot2--1||rhizpot3--1:Type_counter=GTDB--1||capture--3:capture_class_counter=c__Alphaproteobacteria--1||c__Gammaproteobacteria--2:capture_domain_counter=d__Bacteria--3:capture_family_counter=f__Casimicrobiaceae--1||f__Caulobacteraceae--1||f__Methylomonadaceae--1:capture_genus_counter=g__CAIWHR01--1||g__Methylobacter_A--1||g__Phenylobacterium--1:capture_order_counter=o__Burkholderiales--1||o__Caulobacterales--1||o__Methylococcales--1:capture_phylum_counter=p__Proteobacteria--3:capture_species_counter=s__CAIWHR01 sp903912485--1||s__Methylobacter_A tundripaludum_A--1||s__Phenylobacterium sp002441055--1:gtdb_class_counter=c__Alphaproteobacteria--1:gtdb_domain_counter=d__Bacteria--1:gtdb_family_counter=f__Devosiaceae--1:gtdb_genus_counter=g__Cucumibacter--1:gtdb_order_counter=o__Rhizobiales--1:gtdb_phylum_counter=p__Proteobacteria--1:gtdb_species_counter=s__Cucumibacter marinus--1:heptad_counter=MCP-36H--4:lbd_counter=:lca_tree=s__Cucumibacter marinus:name=N659443:ref_name_counter=],((((((b99a1e38-826a-4a53-9ab7-4e29c4518ade_5@MCPsignal.25.95:0.0441596[&&NHX:Sample=rhiztom1:Type=capture:capture_class=c__Fibrobacteria:capture_domain=d__Bacteria:capture_family=f__Fibrobacteraceae:capture_genus=g__Fibromonas:capture_order=o__Fibrobacterales:capture_phylum=p__Fibrobacterota:capture_species=s__Fibromonas sp001462225:heptad=MCP-36H],((RS_GCF_009758415.1_protein.faa_NZ_WQRF01000001.1_1456@PF00015_full_PFAM.404.588:0.00392191[&&NHX:Type=GTDB:gtdb_class=c__Alphaproteobacteria:gtdb_domain=d__Bacteria:gtdb_family=f__Devosiaceae:gtdb_genus=g__Devosia:gtdb_order=o__Rhizobiales:gtdb_phylum=p__Proteobacteria:gtdb_species=s__Devosia marina:heptad=MCP-36H:species=d__Bacteria_p__Proteobacteria_c__Alphaproteobacteria_o__Rhizobiales_f__Devosiaceae_g__Devosia_s__Devosia marina],RS_GCF_014197055.1_protein.faa_NZ_JACIEW010000005.1_353@PF00015_full_PFAM.404.586:5e-09[&&NHX:Type=GTDB:gtdb_class=c__Alphaproteobacteria:gtdb_domain=d__Bacteria:gtdb_family=f__Devosiaceae:gtdb_genus=g__Devosia:gtdb_order=o__Rhizobiales:gtdb_phylum=p__Proteobacteria:gtdb_species=s__Devosia subaequoris:heptad=MCP-36H:species=d__Bacteria_p__Proteobacteria_c__Alphaproteobacteria_o__Rhizobiales_f__Devosiaceae_g__Devosia_s__Devosia subaequoris])0.932:0.096957[&&NHX:Sample_counter=:Type_counter=GTDB--2:capture_class_counter=:capture_domain_counter=:capture_family_counter=:capture_genus_counter=:capture_order_counter=:capture_phylum_counter=:capture_species_counter=:evoltype=D:gtdb_class_counter=c__Alphaproteobacteria--2:gtdb_domain_counter=d__Bacteria--2:gtdb_family_counter=f__Devosiaceae--2:gtdb_genus_counter=g__Devosia--2:gtdb_order_counter=o__Rhizobiales--2:gtdb_phylum_counter=p__Proteobacteria--2:gtdb_species_counter=s__Devosia marina--1||s__Devosia subaequoris--1:heptad_counter=MCP-36H--2:lbd_counter=:lca=d__Bacteria:lca_tree=g__Devosia:name=N659447:ref_name_counter=],(7d80fe92-076d-51c0-a9b0-070a8184ba8c_3@MCPsignal.82.131:5e-09[&&NHX:Sample=rhizpot1:Type=capture:capture_class=c__Alphaproteobacteria:capture_domain=d__Bacteria:capture_family=f__Devosiaceae:capture_genus=g__Devosia_A:capture_order=o__Rhizobiales:capture_phylum=p__Proteobacteria:capture_species=s__Devosia_A sp001899065:heptad=MCP-36H],8ab67eac-4a46-40d3-a694-bb04384a789a_5@MCPsignal.81.133:0.0254285[&&NHX:Sample=rhizpot3:Type=capture:capture_class=c__Alphaproteobacteria:capture_domain=d__Bacteria:capture_family=f__Azospirillaceae:capture_genus=g__Niveispirillum:capture_order=o__Azospirillales:capture_phylum=p__Proteobacteria:capture_species=s__Niveispirillum sp009495745:heptad=MCP-36H])0.748:0.0250509[&&NHX:Sample_counter=rhizpot1--1||rhizpot3--1:Type_counter=capture--2:capture_class_counter=c__Alphaproteobacteria--2:capture_domain_counter=d__Bacteria--2:capture_family_counter=f__Azospirillaceae--1||f__Devosiaceae--1:capture_genus_counter=g__Devosia_A--1||g__Niveispirillum--1:capture_order_counter=o__Azospirillales--1||o__Rhizobiales--1:capture_phylum_counter=p__Proteobacteria--2:capture_species_counter=s__Devosia_A sp001899065--1||s__Niveispirillum sp009495745--1:gtdb_class_counter=:gtdb_domain_counter=:gtdb_family_counter=:gtdb_genus_counter=:gtdb_order_counter=:gtdb_phylum_counter=:gtdb_species_counter=:heptad_counter=MCP-36H--2:lbd_counter=:name=N659450:ref_name_counter=])0.853:0.0572484[&&NHX:Sample_counter=rhizpot1--1||rhizpot3--1:Type_counter=GTDB--2||capture--2:capture_class_counter=c__Alphaproteobacteria--2:capture_domain_counter=d__Bacteria--2:capture_family_counter=f__Azospirillaceae--1||f__Devosiaceae--1:capture_genus_counter=g__Devosia_A--1||g__Niveispirillum--1:capture_order_counter=o__Azospirillales--1||o__Rhizobiales--1:capture_phylum_counter=p__Proteobacteria--2:capture_species_counter=s__Devosia_A sp001899065--1||s__Niveispirillum sp009495745--1:gtdb_class_counter=c__Alphaproteobacteria--2:gtdb_domain_counter=d__Bacteria--2:gtdb_family_counter=f__Devosiaceae--2:gtdb_genus_counter=g__Devosia--2:gtdb_order_counter=o__Rhizobiales--2:gtdb_phylum_counter=p__Proteobacteria--2:gtdb_species_counter=s__Devosia marina--1||s__Devosia subaequoris--1:heptad_counter=MCP-36H--4:lbd_counter=:lca_tree=g__Devosia:name=N659451:ref_name_counter=])0.073:0.0344703[&&NHX:Sample_counter=rhizpot1--1||rhizpot3--1||rhiztom1--1:Type_counter=GTDB--2||capture--3:capture_class_counter=c__Alphaproteobacteria--2||c__Fibrobacteria--1:capture_domain_counter=d__Bacteria--3:capture_family_counter=f__Azospirillaceae--1||f__Devosiaceae--1||f__Fibrobacteraceae--1:capture_genus_counter=g__Devosia_A--1||g__Fibromonas--1||g__Niveispirillum--1:capture_order_counter=o__Azospirillales--1||o__Fibrobacterales--1||o__Rhizobiales--1:capture_phylum_counter=p__Fibrobacterota--1||p__Proteobacteria--2:capture_species_counter=s__Devosia_A sp001899065--1||s__Fibromonas sp001462225--1||s__Niveispirillum sp009495745--1:gtdb_class_counter=c__Alphaproteobacteria--2:gtdb_domain_counter=d__Bacteria--2:gtdb_family_counter=f__Devosiaceae--2:gtdb_genus_counter=g__Devosia--2:gtdb_order_counter=o__Rhizobiales--2:gtdb_phylum_counter=p__Proteobacteria--2:gtdb_species_counter=s__Devosia marina--1||s__Devosia subaequoris--1:heptad_counter=MCP-36H--5:lbd_counter=:lca_tree=g__Devosia:name=N659452:ref_name_counter=],((((((((GB_GCA_002375765.1_protein.faa_DFMV01000033.1_18@PF00015_full_PFAM.405.585:0.049435[&&NHX:Type=GTDB:gtdb_class=c__Alphaproteobacteria:gtdb_domain=d__Bacteria:gtdb_family=f__Devosiaceae:gtdb_genus=g__Pelagibacterium:gtdb_order=o__Rhizobiales:gtdb_phylum=p__Proteobacteria:gtdb_species=s__Pelagibacterium sp002375765:heptad=MCP-36H:species=d__Bacteria_p__Proteobacteria_c__Alphaproteobacteria_o__Rhizobiales_f__Devosiaceae_g__Pelagibacterium_s__Pelagibacterium sp002375765],RS_GCF_900100665.1_protein.faa_NZ_FNCS01000034.1_3@PF00015_full_PFAM.403.582:0.0565381[&&NHX:Type=GTDB:gtdb_class=c__Alphaproteobacteria:gtdb_domain=d__Bacteria:gtdb_family=f__Devosiaceae:gtdb_genus=g__Pelagibacterium:gtdb_order=o__Rhizobiales:gtdb_phylum=p__Proteobacteria:gtdb_species=s__Pelagibacterium luteolum:heptad=MCP-36H:species=d__Bacteria_p__Proteobacteria_c__Alphaproteobacteria_o__Rhizobiales_f__Devosiaceae_g__Pelagibacterium_s__Pelagibacterium luteolum])0.608:0.00312106[&&NHX:Sample_counter=:Type_counter=GTDB--2:capture_class_counter=:capture_domain_counter=:capture_family_counter=:capture_genus_counter=:capture_order_counter=:capture_phylum_counter=:capture_species_counter=:evoltype=D:gtdb_class_counter=c__Alphaproteobacteria--2:gtdb_domain_counter=d__Bacteria--2:gtdb_family_counter=f__Devosiaceae--2:gtdb_genus_counter=g__Pelagibacterium--2:gtdb_order_counter=o__Rhizobiales--2:gtdb_phylum_counter=p__Proteobacteria--2:gtdb_species_counter=s__Pelagibacterium luteolum--1||s__Pelagibacterium sp002375765--1:heptad_counter=MCP-36H--2:lbd_counter=:lca=d__Bacteria:lca_tree=g__Pelagibacterium:name=N659455:ref_name_counter=],RS_GCF_003345525.1_protein.faa_NZ_QQNH01000005.1_78@PF00015_full_PFAM.448.631:0.0394818[&&NHX:Type=GTDB:gtdb_class=c__Alphaproteobacteria:gtdb_domain=d__Bacteria:gtdb_family=f__Devosiaceae:gtdb_genus=g__Pelagibacterium:gtdb_order=o__Rhizobiales:gtdb_phylum=p__Proteobacteria:gtdb_species=s__Pelagibacterium lacus:heptad=MCP-36H:species=d__Bacteria_p__Proteobacteria_c__Alphaproteobacteria_o__Rhizobiales_f__Devosiaceae_g__Pelagibacterium_s__Pelagibacterium lacus])0.357:0.0105274[&&NHX:Sample_counter=:Type_counter=GTDB--3:capture_class_counter=:capture_domain_counter=:capture_family_counter=:capture_genus_counter=:capture_order_counter=:capture_phylum_counter=:capture_species_counter=:evoltype=D:gtdb_class_counter=c__Alphaproteobacteria--3:gtdb_domain_counter=d__Bacteria--3:gtdb_family_counter=f__Devosiaceae--3:gtdb_genus_counter=g__Pelagibacterium--3:gtdb_order_counter=o__Rhizobiales--3:gtdb_phylum_counter=p__Proteobacteria--3:gtdb_species_counter=s__Pelagibacterium lacus--1||s__Pelagibacterium luteolum--1||s__Pelagibacterium sp002375765--1:heptad_counter=MCP-36H--3:lbd_counter=:lca=d__Bacteria:lca_tree=g__Pelagibacterium:name=N659457:ref_name_counter=],((RS_GCF_900100665.1_protein.faa_NZ_FNCS01000001.1_373@PF00015_full_PFAM.451.638:0.0217935[&&NHX:Type=GTDB:gtdb_class=c__Alphaproteobacteria:gtdb_domain=d__Bacteria:gtdb_family=f__Devosiaceae:gtdb_genus=g__Pelagibacterium:gtdb_order=o__Rhizobiales:gtdb_phylum=p__Proteobacteria:gtdb_species=s__Pelagibacterium luteolum:heptad=MCP-36H:species=d__Bacteria_p__Proteobacteria_c__Alphaproteobacteria_o__Rhizobiales_f__Devosiaceae_g__Pelagibacterium_s__Pelagibacterium luteolum],(RS_GCF_000230555.1_protein.faa_NC_016078.1_3093@PF00015_full_PFAM.450.634:0.00103261[&&NHX:Type=GTDB:gtdb_class=c__Alphaproteobacteria:gtdb_domain=d__Bacteria:gtdb_family=f__Devosiaceae:gtdb_genus=g__Pelagibacterium:gtdb_order=o__Rhizobiales:gtdb_phylum=p__Proteobacteria:gtdb_species=s__Pelagibacterium halotolerans:heptad=MCP-36H:species=d__Bacteria_p__Proteobacteria_c__Alphaproteobacteria_o__Rhizobiales_f__Devosiaceae_g__Pelagibacterium_s__Pelagibacterium halotolerans],(GB_GCA_002337455.1_protein.faa_DDGC01000004.1_294@PF00015_full_PFAM.451.633:0.00398287[&&NHX:Type=GTDB:gtdb_class=c__Alphaproteobacteria:gtdb_domain=d__Bacteria:gtdb_family=f__Devosiaceae:gtdb_genus=g__Pelagibacterium:gtdb_order=o__Rhizobiales:gtdb_phylum=p__Proteobacteria:gtdb_species=s__Pelagibacterium sp002337455:heptad=MCP-36H:species=d__Bacteria_p__Proteobacteria_c__Alphaproteobacteria_o__Rhizobiales_f__Devosiaceae_g__Pelagibacterium_s__Pelagibacterium sp002337455],(GB_GCA_002723255.1_protein.faa_PBNW01000019.1_19@PF00015_full_PFAM.2.160:0.00496663[&&NHX:Type=GTDB:gtdb_class=c__Alphaproteobacteria:gtdb_domain=d__Bacteria:gtdb_family=f__Devosiaceae:gtdb_genus=g__Pelagibacterium:gtdb_order=o__Rhizobiales:gtdb_phylum=p__Proteobacteria:gtdb_species=s__Pelagibacterium sp002723255:heptad=MCP-36H:species=d__Bacteria_p__Proteobacteria_c__Alphaproteobacteria_o__Rhizobiales_f__Devosiaceae_g__Pelagibacterium_s__Pelagibacterium sp002723255],GB_GCA_002375765.1_protein.faa_DFMV01000039.1_14@PF00015_full_PFAM.450.635:5e-09[&&NHX:Type=GTDB:gtdb_class=c__Alphaproteobacteria:gtdb_domain=d__Bacteria:gtdb_family=f__Devosiaceae:gtdb_genus=g__Pelagibacterium:gtdb_order=o__Rhizobiales:gtdb_phylum=p__Proteobacteria:gtdb_species=s__Pelagibacterium sp002375765:heptad=MCP-36H:species=d__Bacteria_p__Proteobacteria_c__Alphaproteobacteria_o__Rhizobiales_f__Devosiaceae_g__Pelagibacterium_s__Pelagibacterium sp002375765])0:5e-09[&&NHX:Sample_counter=:Type_counter=GTDB--2:capture_class_counter=:capture_domain_counter=:capture_family_counter=:capture_genus_counter=:capture_order_counter=:capture_phylum_counter=:capture_species_counter=:evoltype=D:gtdb_class_counter=c__Alphaproteobacteria--2:gtdb_domain_counter=d__Bacteria--2:gtdb_family_counter=f__Devosiaceae--2:gtdb_genus_counter=g__Pelagibacterium--2:gtdb_order_counter=o__Rhizobiales--2:gtdb_phylum_counter=p__Proteobacteria--2:gtdb_species_counter=s__Pelagibacterium sp002375765--1||s__Pelagibacterium sp002723255--1:heptad_counter=MCP-36H--2:lbd_counter=:lca=d__Bacteria:lca_tree=g__Pelagibacterium:name=N659463:ref_name_counter=])0.763:0.00288549[&&NHX:Sample_counter=:Type_counter=GTDB--3:capture_class_counter=:capture_domain_counter=:capture_family_counter=:capture_genus_counter=:capture_order_counter=:capture_phylum_counter=:capture_species_counter=:evoltype=D:gtdb_class_counter=c__Alphaproteobacteria--3:gtdb_domain_counter=d__Bacteria--3:gtdb_family_counter=f__Devosiaceae--3:gtdb_genus_counter=g__Pelagibacterium--3:gtdb_order_counter=o__Rhizobiales--3:gtdb_phylum_counter=p__Proteobacteria--3:gtdb_species_counter=s__Pelagibacterium sp002337455--1||s__Pelagibacterium sp002375765--1||s__Pelagibacterium sp002723255--1:heptad_counter=MCP-36H--3:lbd_counter=:lca=d__Bacteria:lca_tree=g__Pelagibacterium:name=N659464:ref_name_counter=])0.926:0.0194388[&&NHX:Sample_counter=:Type_counter=GTDB--4:capture_class_counter=:capture_domain_counter=:capture_family_counter=:capture_genus_counter=:capture_order_counter=:capture_phylum_counter=:capture_species_counter=:evoltype=D:gtdb_class_counter=c__Alphaproteobacteria--4:gtdb_domain_counter=d__Bacteria--4:gtdb_family_counter=f__Devosiaceae--4:gtdb_genus_counter=g__Pelagibacterium--4:gtdb_order_counter=o__Rhizobiales--4:gtdb_phylum_counter=p__Proteobacteria--4:gtdb_species_counter=s__Pelagibacterium halotolerans--1||s__Pelagibacterium sp002337455--1||s__Pelagibacterium sp002375765--1||s__Pelagibacterium sp002723255--1:heptad_counter=MCP-36H--4:lbd_counter=:lca=d__Bacteria:lca_tree=g__Pelagibacterium:name=N659465:ref_name_counter=])0.881:0.0177365[&&NHX:Sample_counter=:Type_counter=GTDB--5:capture_class_counter=:capture_domain_counter=:capture_family_counter=:capture_genus_counter=:capture_order_counter=:capture_phylum_counter=:capture_species_counter=:evoltype=D:gtdb_class_counter=c__Alphaproteobacteria--5:gtdb_domain_counter=d__Bacteria--5:gtdb_family_counter=f__Devosiaceae--5:gtdb_genus_counter=g__Pelagibacterium--5:gtdb_order_counter=o__Rhizobiales--5:gtdb_phylum_counter=p__Proteobacteria--5:gtdb_species_counter=s__Pelagibacterium halotolerans--1||s__Pelagibacterium luteolum--1||s__Pelagibacterium sp002337455--1||s__Pelagibacterium sp002375765--1||s__Pelagibacterium sp002723255--1:heptad_counter=MCP-36H--5:lbd_counter=:lca=d__Bacteria:lca_tree=g__Pelagibacterium:name=N659466:ref_name_counter=],((bcfb6435-a46b-4d06-aed4-c5acbb3ffcb5_1@MCPsignal.326.481:5e-09[&&NHX:Sample=rhiztom2:Type=capture:besthit=91.6:bitscore=239.0:capture_class=c__Gammaproteobacteria:capture_domain=d__Bacteria:capture_family=f__Burkholderiaceae:capture_genus=g__Sphaerotilus:capture_order=o__Burkholderiales:capture_phylum=p__Proteobacteria:capture_species=s__Sphaerotilus natans:evalue=2.21e-81:gapopen=0.0:heptad=MCP-36H:length=155.0:mismatch=13.0:qcovhsp=100.0:qend=155.0:qstart=1.0:ref_name=RS_GCF_000230555.1_protein.faa_NC_016078.1_3093@PF00015_full_PFAM.450.634:scovhsp=84.2:send=160.0:sstart=6.0],(198d3726-876f-4757-b8ac-017c16c119db_1@MCPsignal.96.165:5e-09[&&NHX:Sample=rhiztom3:Type=capture:capture_class=c__Desulfuromonadia:capture_domain=d__Bacteria:capture_family=f__Syntrophotaleaceae:capture_genus=g__Syntrophotalea:capture_order=o__Desulfuromonadales:capture_phylum=p__Desulfobacterota:capture_species=s__Syntrophotalea sp002452265:heptad=MCP-36H],afa5a0fc-eefd-466d-8de2-3e6359e760df_6@MCPsignal.572.668:0.0185926[&&NHX:Sample=rhiztom2:Type=capture:besthit=93.8:bitscore=151.0:capture_class=c__Gammaproteobacteria:capture_domain=d__Bacteria:capture_family=f__Burkholderiaceae:capture_genus=g__Herbaspirillum:capture_order=o__Burkholderiales:capture_phylum=p__Proteobacteria:capture_species=s__Herbaspirillum robiniae:evalue=8.37e-48:gapopen=0.0:heptad=MCP-36H:length=96.0:mismatch=6.0:qcovhsp=100.0:qend=96.0:qstart=1.0:ref_name=RS_GCF_900100665.1_protein.faa_NZ_FNCS01000034.1_3@PF00015_full_PFAM.403.582:scovhsp=53.6:send=101.0:sstart=6.0])0:5e-09[&&NHX:Sample_counter=rhiztom2--1||rhiztom3--1:Type_counter=capture--2:besthit_avg=93.8:besthit_max=93.8:besthit_min=93.8:besthit_std=0:besthit_sum=93.8:bitscore_avg=151.0:bitscore_max=151.0:bitscore_min=151.0:bitscore_std=0:bitscore_sum=151.0:capture_class_counter=c__Desulfuromonadia--1||c__Gammaproteobacteria--1:capture_domain_counter=d__Bacteria--2:capture_family_counter=f__Burkholderiaceae--1||f__Syntrophotaleaceae--1:capture_genus_counter=g__Herbaspirillum--1||g__Syntrophotalea--1:capture_order_counter=o__Burkholderiales--1||o__Desulfuromonadales--1:capture_phylum_counter=p__Desulfobacterota--1||p__Proteobacteria--1:capture_species_counter=s__Herbaspirillum robiniae--1||s__Syntrophotalea sp002452265--1:evalue_avg=8.37e-48:evalue_max=8.37e-48:evalue_min=8.37e-48:evalue_std=0:evalue_sum=8.37e-48:gapopen_avg=0.0:gapopen_max=0.0:gapopen_min=0.0:gapopen_std=0:gapopen_sum=0.0:gtdb_class_counter=:gtdb_domain_counter=:gtdb_family_counter=:gtdb_genus_counter=:gtdb_order_counter=:gtdb_phylum_counter=:gtdb_species_counter=:heptad_counter=MCP-36H--2:lbd_counter=:length_avg=96.0:length_max=96.0:length_min=96.0:length_std=0:length_sum=96.0:mismatch_avg=6.0:mismatch_max=6.0:mismatch_min=6.0:mismatch_std=0:mismatch_sum=6.0:name=N659470:qcovhsp_avg=100.0:qcovhsp_max=100.0:qcovhsp_min=100.0:qcovhsp_std=0:qcovhsp_sum=100.0:qend_avg=96.0:qend_max=96.0:qend_min=96.0:qend_std=0:qend_sum=96.0:qstart_avg=1.0:qstart_max=1.0:qstart_min=1.0:qstart_std=0:qstart_sum=1.0:ref_name_counter=RS_GCF_900100665.1_protein.faa_NZ_FNCS01000034.1_3@PF00015_full_PFAM.403.582--1:scovhsp_avg=53.6:scovhsp_max=53.6:scovhsp_min=53.6:scovhsp_std=0:scovhsp_sum=53.6:send_avg=101.0:send_max=101.0:send_min=101.0:send_std=0:send_sum=101.0:sstart_avg=6.0:sstart_max=6.0:sstart_min=6.0:sstart_std=0:sstart_sum=6.0])0:5e-09[&&NHX:Sample_counter=rhiztom2--2||rhiztom3--1:Type_counter=capture--3:besthit_avg=92.69999999999999:besthit_max=93.8:besthit_min=91.6:besthit_std=1.5556349186104066:besthit_sum=185.39999999999998:bitscore_avg=195.0:bitscore_max=239.0:bitscore_min=151.0:bitscore_std=62.22539674441618:bitscore_sum=390.0:capture_class_counter=c__Desulfuromonadia--1||c__Gammaproteobacteria--2:capture_domain_counter=d__Bacteria--3:capture_family_counter=f__Burkholderiaceae--2||f__Syntrophotaleaceae--1:capture_genus_counter=g__Herbaspirillum--1||g__Sphaerotilus--1||g__Syntrophotalea--1:capture_order_counter=o__Burkholderiales--2||o__Desulfuromonadales--1:capture_phylum_counter=p__Desulfobacterota--1||p__Proteobacteria--2:capture_species_counter=s__Herbaspirillum robiniae--1||s__Sphaerotilus natans--1||s__Syntrophotalea sp002452265--1:evalue_avg=4.185e-48:evalue_max=8.37e-48:evalue_min=2.21e-81:evalue_std=5.918483758531403e-48:evalue_sum=8.37e-48:gapopen_avg=0.0:gapopen_max=0.0:gapopen_min=0.0:gapopen_std=0.0:gapopen_sum=0.0:gtdb_class_counter=:gtdb_domain_counter=:gtdb_family_counter=:gtdb_genus_counter=:gtdb_order_counter=:gtdb_phylum_counter=:gtdb_species_counter=:heptad_counter=MCP-36H--3:lbd_counter=:length_avg=125.5:length_max=155.0:length_min=96.0:length_std=41.71930009000631:length_sum=251.0:mismatch_avg=9.5:mismatch_max=13.0:mismatch_min=6.0:mismatch_std=4.949747468305833:mismatch_sum=19.0:name=N659471:qcovhsp_avg=100.0:qcovhsp_max=100.0:qcovhsp_min=100.0:qcovhsp_std=0.0:qcovhsp_sum=200.0:qend_avg=125.5:qend_max=155.0:qend_min=96.0:qend_std=41.71930009000631:qend_sum=251.0:qstart_avg=1.0:qstart_max=1.0:qstart_min=1.0:qstart_std=0.0:qstart_sum=2.0:ref_name_counter=RS_GCF_000230555.1_protein.faa_NC_016078.1_3093@PF00015_full_PFAM.450.634--1||RS_GCF_900100665.1_protein.faa_NZ_FNCS01000034.1_3@PF00015_full_PFAM.403.582--1:scovhsp_avg=68.9:scovhsp_max=84.2:scovhsp_min=53.6:scovhsp_std=21.637467504308354:scovhsp_sum=137.8:send_avg=130.5:send_max=160.0:send_min=101.0:send_std=41.71930009000631:send_sum=261.0:sstart_avg=6.0:sstart_max=6.0:sstart_min=6.0:sstart_std=0.0:sstart_sum=12.0],13f3f48d-23e3-49cc-a751-216e005af24c_6@MCPsignal.130.251:0.0212512[&&NHX:Sample=rhiztom2:Type=capture:besthit=90.9:bitscore=192.0:capture_class=c__Alphaproteobacteria:capture_domain=d__Bacteria:capture_family=f__Rhizobiaceae:capture_genus=g__Neorhizobium:capture_order=o__Rhizobiales:capture_phylum=p__Proteobacteria:capture_species=s__Neorhizobium cellulosilyticum:evalue=2.77e-63:gapopen=0.0:heptad=MCP-36H:length=121.0:mismatch=11.0:qcovhsp=100.0:qend=121.0:qstart=1.0:ref_name=GB_GCA_002337455.1_protein.faa_DDGC01000004.1_294@PF00015_full_PFAM.451.633:scovhsp=66.5:send=160.0:sstart=40.0])0.946:0.026751[&&NHX:Sample_counter=rhiztom2--3||rhiztom3--1:Type_counter=capture--4:besthit_avg=92.09999999999998:besthit_max=93.8:besthit_min=90.9:besthit_std=1.5132745950421527:besthit_sum=276.29999999999995:bitscore_avg=194.0:bitscore_max=239.0:bitscore_min=151.0:bitscore_std=44.034077712607996:bitscore_sum=582.0:capture_class_counter=c__Alphaproteobacteria--1||c__Desulfuromonadia--1||c__Gammaproteobacteria--2:capture_domain_counter=d__Bacteria--4:capture_family_counter=f__Burkholderiaceae--2||f__Rhizobiaceae--1||f__Syntrophotaleaceae--1:capture_genus_counter=g__Herbaspirillum--1||g__Neorhizobium--1||g__Sphaerotilus--1||g__Syntrophotalea--1:capture_order_counter=o__Burkholderiales--2||o__Desulfuromonadales--1||o__Rhizobiales--1:capture_phylum_counter=p__Desulfobacterota--1||p__Proteobacteria--3:capture_species_counter=s__Herbaspirillum robiniae--1||s__Neorhizobium cellulosilyticum--1||s__Sphaerotilus natans--1||s__Syntrophotalea sp002452265--1:evalue_avg=2.7900000000000007e-48:evalue_max=8.37e-48:evalue_min=2.21e-81:evalue_std=4.832421753117167e-48:evalue_sum=8.370000000000002e-48:gapopen_avg=0.0:gapopen_max=0.0:gapopen_min=0.0:gapopen_std=0.0:gapopen_sum=0.0:gtdb_class_counter=:gtdb_domain_counter=:gtdb_family_counter=:gtdb_genus_counter=:gtdb_order_counter=:gtdb_phylum_counter=:gtdb_species_counter=:heptad_counter=MCP-36H--4:lbd_counter=:length_avg=124.0:length_max=155.0:length_min=96.0:length_std=29.614185789921695:length_sum=372.0:mismatch_avg=10.0:mismatch_max=13.0:mismatch_min=6.0:mismatch_std=3.605551275463989:mismatch_sum=30.0:name=N659473:qcovhsp_avg=100.0:qcovhsp_max=100.0:qcovhsp_min=100.0:qcovhsp_std=0.0:qcovhsp_sum=300.0:qend_avg=124.0:qend_max=155.0:qend_min=96.0:qend_std=29.614185789921695:qend_sum=372.0:qstart_avg=1.0:qstart_max=1.0:qstart_min=1.0:qstart_std=0.0:qstart_sum=3.0:ref_name_counter=GB_GCA_002337455.1_protein.faa_DDGC01000004.1_294@PF00015_full_PFAM.451.633--1||RS_GCF_000230555.1_protein.faa_NC_016078.1_3093@PF00015_full_PFAM.450.634--1||RS_GCF_900100665.1_protein.faa_NZ_FNCS01000034.1_3@PF00015_full_PFAM.403.582--1:scovhsp_avg=68.10000000000001:scovhsp_max=84.2:scovhsp_min=53.6:scovhsp_std=15.362616964566943:scovhsp_sum=204.3:send_avg=140.33333333333334:send_max=160.0:send_min=101.0:send_std=34.06366588218792:send_sum=421.0:sstart_avg=17.333333333333332:sstart_max=40.0:sstart_min=6.0:sstart_std=19.629909152447276:sstart_sum=52.0])0.748:0.00501072[&&NHX:Sample_counter=rhiztom2--3||rhiztom3--1:Type_counter=GTDB--5||capture--4:besthit_avg=92.09999999999998:besthit_max=93.8:besthit_min=90.9:besthit_std=1.5132745950421527:besthit_sum=276.29999999999995:bitscore_avg=194.0:bitscore_max=239.0:bitscore_min=151.0:bitscore_std=44.034077712607996:bitscore_sum=582.0:capture_class_counter=c__Alphaproteobacteria--1||c__Desulfuromonadia--1||c__Gammaproteobacteria--2:capture_domain_counter=d__Bacteria--4:capture_family_counter=f__Burkholderiaceae--2||f__Rhizobiaceae--1||f__Syntrophotaleaceae--1:capture_genus_counter=g__Herbaspirillum--1||g__Neorhizobium--1||g__Sphaerotilus--1||g__Syntrophotalea--1:capture_order_counter=o__Burkholderiales--2||o__Desulfuromonadales--1||o__Rhizobiales--1:capture_phylum_counter=p__Desulfobacterota--1||p__Proteobacteria--3:capture_species_counter=s__Herbaspirillum robiniae--1||s__Neorhizobium cellulosilyticum--1||s__Sphaerotilus natans--1||s__Syntrophotalea sp002452265--1:evalue_avg=2.7900000000000007e-48:evalue_max=8.37e-48:evalue_min=2.21e-81:evalue_std=4.832421753117166e-48:evalue_sum=8.370000000000002e-48:gapopen_avg=0.0:gapopen_max=0.0:gapopen_min=0.0:gapopen_std=0.0:gapopen_sum=0.0:gtdb_class_counter=c__Alphaproteobacteria--5:gtdb_domain_counter=d__Bacteria--5:gtdb_family_counter=f__Devosiaceae--5:gtdb_genus_counter=g__Pelagibacterium--5:gtdb_order_counter=o__Rhizobiales--5:gtdb_phylum_counter=p__Proteobacteria--5:gtdb_species_counter=s__Pelagibacterium halotolerans--1||s__Pelagibacterium luteolum--1||s__Pelagibacterium sp002337455--1||s__Pelagibacterium sp002375765--1||s__Pelagibacterium sp002723255--1:heptad_counter=MCP-36H--9:lbd_counter=:lca_tree=g__Pelagibacterium:length_avg=124.0:length_max=155.0:length_min=96.0:length_std=29.614185789921695:length_sum=372.0:mismatch_avg=10.0:mismatch_max=13.0:mismatch_min=6.0:mismatch_std=3.605551275463989:mismatch_sum=30.0:name=N659474:qcovhsp_avg=100.0:qcovhsp_max=100.0:qcovhsp_min=100.0:qcovhsp_std=0.0:qcovhsp_sum=300.0:qend_avg=124.0:qend_max=155.0:qend_min=96.0:qend_std=29.614185789921695:qend_sum=372.0:qstart_avg=1.0:qstart_max=1.0:qstart_min=1.0:qstart_std=0.0:qstart_sum=3.0:ref_name_counter=GB_GCA_002337455.1_protein.faa_DDGC01000004.1_294@PF00015_full_PFAM.451.633--1||RS_GCF_000230555.1_protein.faa_NC_016078.1_3093@PF00015_full_PFAM.450.634--1||RS_GCF_900100665.1_protein.faa_NZ_FNCS01000034.1_3@PF00015_full_PFAM.403.582--1:scovhsp_avg=68.10000000000001:scovhsp_max=84.2:scovhsp_min=53.6:scovhsp_std=15.362616964566943:scovhsp_sum=204.3:send_avg=140.33333333333334:send_max=160.0:send_min=101.0:send_std=34.06366588218792:send_sum=421.0:sstart_avg=17.333333333333332:sstart_max=40.0:sstart_min=6.0:sstart_std=19.629909152447276:sstart_sum=52.0])0.993:0.0438015[&&NHX:Sample_counter=rhiztom2--3||rhiztom3--1:Type_counter=GTDB--8||capture--4:besthit_avg=92.09999999999998:besthit_max=93.8:besthit_min=90.9:besthit_std=1.5132745950421527:besthit_sum=276.29999999999995:bitscore_avg=194.0:bitscore_max=239.0:bitscore_min=151.0:bitscore_std=44.034077712607996:bitscore_sum=582.0:capture_class_counter=c__Alphaproteobacteria--1||c__Desulfuromonadia--1||c__Gammaproteobacteria--2:capture_domain_counter=d__Bacteria--4:capture_family_counter=f__Burkholderiaceae--2||f__Rhizobiaceae--1||f__Syntrophotaleaceae--1:capture_genus_counter=g__Herbaspirillum--1||g__Neorhizobium--1||g__Sphaerotilus--1||g__Syntrophotalea--1:capture_order_counter=o__Burkholderiales--2||o__Desulfuromonadales--1||o__Rhizobiales--1:capture_phylum_counter=p__Desulfobacterota--1||p__Proteobacteria--3:capture_species_counter=s__Herbaspirillum robiniae--1||s__Neorhizobium cellulosilyticum--1||s__Sphaerotilus natans--1||s__Syntrophotalea sp002452265--1:evalue_avg=2.7900000000000007e-48:evalue_max=8.37e-48:evalue_min=2.21e-81:evalue_std=4.832421753117166e-48:evalue_sum=8.370000000000002e-48:gapopen_avg=0.0:gapopen_max=0.0:gapopen_min=0.0:gapopen_std=0.0:gapopen_sum=0.0:gtdb_class_counter=c__Alphaproteobacteria--8:gtdb_domain_counter=d__Bacteria--8:gtdb_family_counter=f__Devosiaceae--8:gtdb_genus_counter=g__Pelagibacterium--8:gtdb_order_counter=o__Rhizobiales--8:gtdb_phylum_counter=p__Proteobacteria--8:gtdb_species_counter=s__Pelagibacterium halotolerans--1||s__Pelagibacterium lacus--1||s__Pelagibacterium luteolum--2||s__Pelagibacterium sp002337455--1||s__Pelagibacterium sp002375765--2||s__Pelagibacterium sp002723255--1:heptad_counter=MCP-36H--12:lbd_counter=:lca_tree=g__Pelagibacterium:length_avg=124.0:length_max=155.0:length_min=96.0:length_std=29.614185789921695:length_sum=372.0:mismatch_avg=10.0:mismatch_max=13.0:mismatch_min=6.0:mismatch_std=3.605551275463989:mismatch_sum=30.0:name=N659475:qcovhsp_avg=100.0:qcovhsp_max=100.0:qcovhsp_min=100.0:qcovhsp_std=0.0:qcovhsp_sum=300.0:qend_avg=124.0:qend_max=155.0:qend_min=96.0:qend_std=29.614185789921695:qend_sum=372.0:qstart_avg=1.0:qstart_max=1.0:qstart_min=1.0:qstart_std=0.0:qstart_sum=3.0:ref_name_counter=GB_GCA_002337455.1_protein.faa_DDGC01000004.1_294@PF00015_full_PFAM.451.633--1||RS_GCF_000230555.1_protein.faa_NC_016078.1_3093@PF00015_full_PFAM.450.634--1||RS_GCF_900100665.1_protein.faa_NZ_FNCS01000034.1_3@PF00015_full_PFAM.403.582--1:scovhsp_avg=68.10000000000001:scovhsp_max=84.2:scovhsp_min=53.6:scovhsp_std=15.362616964566943:scovhsp_sum=204.3:send_avg=140.33333333333334:send_max=160.0:send_min=101.0:send_std=34.06366588218792:send_sum=421.0:sstart_avg=17.333333333333332:sstart_max=40.0:sstart_min=6.0:sstart_std=19.629909152447276:sstart_sum=52.0],(RS_GCF_003390885.1_protein.faa_NZ_QMEL01000001.1_434@PF00015_full_PFAM.449.631:5e-09[&&NHX:Type=GTDB:gtdb_class=c__Alphaproteobacteria:gtdb_domain=d__Bacteria:gtdb_family=f__Devosiaceae:gtdb_genus=g__Pelagibacterium:gtdb_order=o__Rhizobiales:gtdb_phylum=p__Proteobacteria:gtdb_species=s__Pelagibacterium sp003390885:heptad=MCP-36H:species=d__Bacteria_p__Proteobacteria_c__Alphaproteobacteria_o__Rhizobiales_f__Devosiaceae_g__Pelagibacterium_s__Pelagibacterium sp003390885],RS_GCF_003390885.1_protein.faa_NZ_QMEL01000001.1_459@PF00015_full_PFAM.449.632:5e-09[&&NHX:Type=GTDB:gtdb_class=c__Alphaproteobacteria:gtdb_domain=d__Bacteria:gtdb_family=f__Devosiaceae:gtdb_genus=g__Pelagibacterium:gtdb_order=o__Rhizobiales:gtdb_phylum=p__Proteobacteria:gtdb_species=s__Pelagibacterium sp003390885:heptad=MCP-36H:species=d__Bacteria_p__Proteobacteria_c__Alphaproteobacteria_o__Rhizobiales_f__Devosiaceae_g__Pelagibacterium_s__Pelagibacterium sp003390885])0.901:0.016542[&&NHX:Sample_counter=:Type_counter=GTDB--2:capture_class_counter=:capture_domain_counter=:capture_family_counter=:capture_genus_counter=:capture_order_counter=:capture_phylum_counter=:capture_species_counter=:evoltype=D:gtdb_class_counter=c__Alphaproteobacteria--2:gtdb_domain_counter=d__Bacteria--2:gtdb_family_counter=f__Devosiaceae--2:gtdb_genus_counter=g__Pelagibacterium--2:gtdb_order_counter=o__Rhizobiales--2:gtdb_phylum_counter=p__Proteobacteria--2:gtdb_species_counter=s__Pelagibacterium sp003390885--2:heptad_counter=MCP-36H--2:lbd_counter=:lca=d__Bacteria:lca_tree=s__Pelagibacterium sp003390885:name=N659478:ref_name_counter=])0.582:0.00203709[&&NHX:Sample_counter=rhiztom2--3||rhiztom3--1:Type_counter=GTDB--10||capture--4:besthit_avg=92.09999999999998:besthit_max=93.8:besthit_min=90.9:besthit_std=1.5132745950421527:besthit_sum=276.29999999999995:bitscore_avg=194.0:bitscore_max=239.0:bitscore_min=151.0:bitscore_std=44.034077712607996:bitscore_sum=582.0:capture_class_counter=c__Alphaproteobacteria--1||c__Desulfuromonadia--1||c__Gammaproteobacteria--2:capture_domain_counter=d__Bacteria--4:capture_family_counter=f__Burkholderiaceae--2||f__Rhizobiaceae--1||f__Syntrophotaleaceae--1:capture_genus_counter=g__Herbaspirillum--1||g__Neorhizobium--1||g__Sphaerotilus--1||g__Syntrophotalea--1:capture_order_counter=o__Burkholderiales--2||o__Desulfuromonadales--1||o__Rhizobiales--1:capture_phylum_counter=p__Desulfobacterota--1||p__Proteobacteria--3:capture_species_counter=s__Herbaspirillum robiniae--1||s__Neorhizobium cellulosilyticum--1||s__Sphaerotilus natans--1||s__Syntrophotalea sp002452265--1:evalue_avg=2.7900000000000007e-48:evalue_max=8.37e-48:evalue_min=2.21e-81:evalue_std=4.832421753117166e-48:evalue_sum=8.370000000000002e-48:gapopen_avg=0.0:gapopen_max=0.0:gapopen_min=0.0:gapopen_std=0.0:gapopen_sum=0.0:gtdb_class_counter=c__Alphaproteobacteria--10:gtdb_domain_counter=d__Bacteria--10:gtdb_family_counter=f__Devosiaceae--10:gtdb_genus_counter=g__Pelagibacterium--10:gtdb_order_counter=o__Rhizobiales--10:gtdb_phylum_counter=p__Proteobacteria--10:gtdb_species_counter=s__Pelagibacterium halotolerans--1||s__Pelagibacterium lacus--1||s__Pelagibacterium luteolum--2||s__Pelagibacterium sp002337455--1||s__Pelagibacterium sp002375765--2||s__Pelagibacterium sp002723255--1||s__Pelagibacterium sp003390885--2:heptad_counter=MCP-36H--14:lbd_counter=:lca_tree=g__Pelagibacterium:length_avg=124.0:length_max=155.0:length_min=96.0:length_std=29.614185789921695:length_sum=372.0:mismatch_avg=10.0:mismatch_max=13.0:mismatch_min=6.0:mismatch_std=3.605551275463989:mismatch_sum=30.0:name=N659479:qcovhsp_avg=100.0:qcovhsp_max=100.0:qcovhsp_min=100.0:qcovhsp_std=0.0:qcovhsp_sum=300.0:qend_avg=124.0:qend_max=155.0:qend_min=96.0:qend_std=29.614185789921695:qend_sum=372.0:qstart_avg=1.0:qstart_max=1.0:qstart_min=1.0:qstart_std=0.0:qstart_sum=3.0:ref_name_counter=GB_GCA_002337455.1_protein.faa_DDGC01000004.1_294@PF00015_full_PFAM.451.633--1||RS_GCF_000230555.1_protein.faa_NC_016078.1_3093@PF00015_full_PFAM.450.634--1||RS_GCF_900100665.1_protein.faa_NZ_FNCS01000034.1_3@PF00015_full_PFAM.403.582--1:scovhsp_avg=68.10000000000001:scovhsp_max=84.2:scovhsp_min=53.6:scovhsp_std=15.362616964566943:scovhsp_sum=204.3:send_avg=140.33333333333334:send_max=160.0:send_min=101.0:send_std=34.06366588218792:send_sum=421.0:sstart_avg=17.333333333333332:sstart_max=40.0:sstart_min=6.0:sstart_std=19.629909152447276:sstart_sum=52.0],RS_GCF_015694405.1_protein.faa_NZ_JADQDB010000006.1_66@PF00015_full_PFAM.448.631:0.0288666[&&NHX:Type=GTDB:gtdb_class=c__Alphaproteobacteria:gtdb_domain=d__Bacteria:gtdb_family=f__Devosiaceae:gtdb_genus=g__Pelagibacterium:gtdb_order=o__Rhizobiales:gtdb_phylum=p__Proteobacteria:gtdb_species=s__Pelagibacterium limicola:heptad=MCP-36H:species=d__Bacteria_p__Proteobacteria_c__Alphaproteobacteria_o__Rhizobiales_f__Devosiaceae_g__Pelagibacterium_s__Pelagibacterium limicola])0.925:0.0221994[&&NHX:Sample_counter=rhiztom2--3||rhiztom3--1:Type_counter=GTDB--11||capture--4:besthit_avg=92.09999999999998:besthit_max=93.8:besthit_min=90.9:besthit_std=1.5132745950421527:besthit_sum=276.29999999999995:bitscore_avg=194.0:bitscore_max=239.0:bitscore_min=151.0:bitscore_std=44.034077712607996:bitscore_sum=582.0:capture_class_counter=c__Alphaproteobacteria--1||c__Desulfuromonadia--1||c__Gammaproteobacteria--2:capture_domain_counter=d__Bacteria--4:capture_family_counter=f__Burkholderiaceae--2||f__Rhizobiaceae--1||f__Syntrophotaleaceae--1:capture_genus_counter=g__Herbaspirillum--1||g__Neorhizobium--1||g__Sphaerotilus--1||g__Syntrophotalea--1:capture_order_counter=o__Burkholderiales--2||o__Desulfuromonadales--1||o__Rhizobiales--1:capture_phylum_counter=p__Desulfobacterota--1||p__Proteobacteria--3:capture_species_counter=s__Herbaspirillum robiniae--1||s__Neorhizobium cellulosilyticum--1||s__Sphaerotilus natans--1||s__Syntrophotalea sp002452265--1:evalue_avg=2.7900000000000007e-48:evalue_max=8.37e-48:evalue_min=2.21e-81:evalue_std=4.832421753117166e-48:evalue_sum=8.370000000000002e-48:gapopen_avg=0.0:gapopen_max=0.0:gapopen_min=0.0:gapopen_std=0.0:gapopen_sum=0.0:gtdb_class_counter=c__Alphaproteobacteria--11:gtdb_domain_counter=d__Bacteria--11:gtdb_family_counter=f__Devosiaceae--11:gtdb_genus_counter=g__Pelagibacterium--11:gtdb_order_counter=o__Rhizobiales--11:gtdb_phylum_counter=p__Proteobacteria--11:gtdb_species_counter=s__Pelagibacterium halotolerans--1||s__Pelagibacterium lacus--1||s__Pelagibacterium limicola--1||s__Pelagibacterium luteolum--2||s__Pelagibacterium sp002337455--1||s__Pelagibacterium sp002375765--2||s__Pelagibacterium sp002723255--1||s__Pelagibacterium sp003390885--2:heptad_counter=MCP-36H--15:lbd_counter=:lca_tree=g__Pelagibacterium:length_avg=124.0:length_max=155.0:length_min=96.0:length_std=29.614185789921695:length_sum=372.0:mismatch_avg=10.0:mismatch_max=13.0:mismatch_min=6.0:mismatch_std=3.605551275463989:mismatch_sum=30.0:name=N659481:qcovhsp_avg=100.0:qcovhsp_max=100.0:qcovhsp_min=100.0:qcovhsp_std=0.0:qcovhsp_sum=300.0:qend_avg=124.0:qend_max=155.0:qend_min=96.0:qend_std=29.614185789921695:qend_sum=372.0:qstart_avg=1.0:qstart_max=1.0:qstart_min=1.0:qstart_std=0.0:qstart_sum=3.0:ref_name_counter=GB_GCA_002337455.1_protein.faa_DDGC01000004.1_294@PF00015_full_PFAM.451.633--1||RS_GCF_000230555.1_protein.faa_NC_016078.1_3093@PF00015_full_PFAM.450.634--1||RS_GCF_900100665.1_protein.faa_NZ_FNCS01000034.1_3@PF00015_full_PFAM.403.582--1:scovhsp_avg=68.10000000000001:scovhsp_max=84.2:scovhsp_min=53.6:scovhsp_std=15.362616964566943:scovhsp_sum=204.3:send_avg=140.33333333333334:send_max=160.0:send_min=101.0:send_std=34.06366588218792:send_sum=421.0:sstart_avg=17.333333333333332:sstart_max=40.0:sstart_min=6.0:sstart_std=19.629909152447276:sstart_sum=52.0],((RS_GCF_003992625.1_protein.faa_NZ_RZMW01000003.1_138@PF00015_full_PFAM.449.673:0[&&NHX:Type=GTDB:gtdb_class=c__Alphaproteobacteria:gtdb_domain=d__Bacteria:gtdb_family=f__Devosiaceae:gtdb_genus=g__Pelagibacterium:gtdb_order=o__Rhizobiales:gtdb_phylum=p__Proteobacteria:gtdb_species=s__Pelagibacterium lentulum:heptad=MCP-36H:species=d__Bacteria_p__Proteobacteria_c__Alphaproteobacteria_o__Rhizobiales_f__Devosiaceae_g__Pelagibacterium_s__Pelagibacterium lentulum],RS_GCF_003992625.1_protein.faa_NZ_RZMW01000041.1_467@PF00015_full_PFAM.448.672:0[&&NHX:Type=GTDB:gtdb_class=c__Alphaproteobacteria:gtdb_domain=d__Bacteria:gtdb_family=f__Devosiaceae:gtdb_genus=g__Pelagibacterium:gtdb_order=o__Rhizobiales:gtdb_phylum=p__Proteobacteria:gtdb_species=s__Pelagibacterium lentulum:heptad=MCP-36H:species=d__Bacteria_p__Proteobacteria_c__Alphaproteobacteria_o__Rhizobiales_f__Devosiaceae_g__Pelagibacterium_s__Pelagibacterium lentulum]):5e-09[&&NHX:Sample_counter=:Type_counter=GTDB--2:capture_class_counter=:capture_domain_counter=:capture_family_counter=:capture_genus_counter=:capture_order_counter=:capture_phylum_counter=:capture_species_counter=:evoltype=D:gtdb_class_counter=c__Alphaproteobacteria--2:gtdb_domain_counter=d__Bacteria--2:gtdb_family_counter=f__Devosiaceae--2:gtdb_genus_counter=g__Pelagibacterium--2:gtdb_order_counter=o__Rhizobiales--2:gtdb_phylum_counter=p__Proteobacteria--2:gtdb_species_counter=s__Pelagibacterium lentulum--2:heptad_counter=MCP-36H--2:lbd_counter=:lca=d__Bacteria:lca_tree=s__Pelagibacterium lentulum:name=N659484:ref_name_counter=],(RS_GCF_003992625.1_protein.faa_NZ_RZMW01000033.1_1@PF00015_full_PFAM.225.469:0[&&NHX:Type=GTDB:gtdb_class=c__Alphaproteobacteria:gtdb_domain=d__Bacteria:gtdb_family=f__Devosiaceae:gtdb_genus=g__Pelagibacterium:gtdb_order=o__Rhizobiales:gtdb_phylum=p__Proteobacteria:gtdb_species=s__Pelagibacterium lentulum:heptad=MCP-36H:species=d__Bacteria_p__Proteobacteria_c__Alphaproteobacteria_o__Rhizobiales_f__Devosiaceae_g__Pelagibacterium_s__Pelagibacterium lentulum],RS_GCF_003992625.1_protein.faa_NZ_RZMW01000039.1_32@PF00015_full_PFAM.225.469:0[&&NHX:Type=GTDB:gtdb_class=c__Alphaproteobacteria:gtdb_domain=d__Bacteria:gtdb_family=f__Devosiaceae:gtdb_genus=g__Pelagibacterium:gtdb_order=o__Rhizobiales:gtdb_phylum=p__Proteobacteria:gtdb_species=s__Pelagibacterium lentulum:heptad=MCP-36H:species=d__Bacteria_p__Proteobacteria_c__Alphaproteobacteria_o__Rhizobiales_f__Devosiaceae_g__Pelagibacterium_s__Pelagibacterium lentulum]):5e-09[&&NHX:Sample_counter=:Type_counter=GTDB--2:capture_class_counter=:capture_domain_counter=:capture_family_counter=:capture_genus_counter=:capture_order_counter=:capture_phylum_counter=:capture_species_counter=:evoltype=D:gtdb_class_counter=c__Alphaproteobacteria--2:gtdb_domain_counter=d__Bacteria--2:gtdb_family_counter=f__Devosiaceae--2:gtdb_genus_counter=g__Pelagibacterium--2:gtdb_order_counter=o__Rhizobiales--2:gtdb_phylum_counter=p__Proteobacteria--2:gtdb_species_counter=s__Pelagibacterium lentulum--2:heptad_counter=MCP-36H--2:lbd_counter=:lca=d__Bacteria:lca_tree=s__Pelagibacterium lentulum:name=N659487:ref_name_counter=])0.998:0.0863043[&&NHX:Sample_counter=:Type_counter=GTDB--4:capture_class_counter=:capture_domain_counter=:capture_family_counter=:capture_genus_counter=:capture_order_counter=:capture_phylum_counter=:capture_species_counter=:evoltype=D:gtdb_class_counter=c__Alphaproteobacteria--4:gtdb_domain_counter=d__Bacteria--4:gtdb_family_counter=f__Devosiaceae--4:gtdb_genus_counter=g__Pelagibacterium--4:gtdb_order_counter=o__Rhizobiales--4:gtdb_phylum_counter=p__Proteobacteria--4:gtdb_species_counter=s__Pelagibacterium lentulum--4:heptad_counter=MCP-36H--4:lbd_counter=:lca=d__Bacteria:lca_tree=s__Pelagibacterium lentulum:name=N659488:ref_name_counter=])0.672:0.0147391[&&NHX:Sample_counter=rhiztom2--3||rhiztom3--1:Type_counter=GTDB--15||capture--4:besthit_avg=92.10000000000001:besthit_max=93.8:besthit_min=90.9:besthit_std=1.5132745950421527:besthit_sum=276.3:bitscore_avg=194.0:bitscore_max=239.0:bitscore_min=151.0:bitscore_std=44.034077712607996:bitscore_sum=582.0:capture_class_counter=c__Alphaproteobacteria--1||c__Desulfuromonadia--1||c__Gammaproteobacteria--2:capture_domain_counter=d__Bacteria--4:capture_family_counter=f__Burkholderiaceae--2||f__Rhizobiaceae--1||f__Syntrophotaleaceae--1:capture_genus_counter=g__Herbaspirillum--1||g__Neorhizobium--1||g__Sphaerotilus--1||g__Syntrophotalea--1:capture_order_counter=o__Burkholderiales--2||o__Desulfuromonadales--1||o__Rhizobiales--1:capture_phylum_counter=p__Desulfobacterota--1||p__Proteobacteria--3:capture_species_counter=s__Herbaspirillum robiniae--1||s__Neorhizobium cellulosilyticum--1||s__Sphaerotilus natans--1||s__Syntrophotalea sp002452265--1:evalue_avg=2.7900000000000007e-48:evalue_max=8.37e-48:evalue_min=2.21e-81:evalue_std=4.832421753117166e-48:evalue_sum=8.370000000000002e-48:gapopen_avg=0.0:gapopen_max=0.0:gapopen_min=0.0:gapopen_std=0.0:gapopen_sum=0.0:gtdb_class_counter=c__Alphaproteobacteria--15:gtdb_domain_counter=d__Bacteria--15:gtdb_family_counter=f__Devosiaceae--15:gtdb_genus_counter=g__Pelagibacterium--15:gtdb_order_counter=o__Rhizobiales--15:gtdb_phylum_counter=p__Proteobacteria--15:gtdb_species_counter=s__Pelagibacterium halotolerans--1||s__Pelagibacterium lacus--1||s__Pelagibacterium lentulum--4||s__Pelagibacterium limicola--1||s__Pelagibacterium luteolum--2||s__Pelagibacterium sp002337455--1||s__Pelagibacterium sp002375765--2||s__Pelagibacterium sp002723255--1||s__Pelagibacterium sp003390885--2:heptad_counter=MCP-36H--19:lbd_counter=:lca_tree=g__Pelagibacterium:length_avg=124.0:length_max=155.0:length_min=96.0:length_std=29.614185789921695:length_sum=372.0:mismatch_avg=10.0:mismatch_max=13.0:mismatch_min=6.0:mismatch_std=3.605551275463989:mismatch_sum=30.0:name=N659489:qcovhsp_avg=100.0:qcovhsp_max=100.0:qcovhsp_min=100.0:qcovhsp_std=0.0:qcovhsp_sum=300.0:qend_avg=124.0:qend_max=155.0:qend_min=96.0:qend_std=29.614185789921695:qend_sum=372.0:qstart_avg=1.0:qstart_max=1.0:qstart_min=1.0:qstart_std=0.0:qstart_sum=3.0:ref_name_counter=GB_GCA_002337455.1_protein.faa_DDGC01000004.1_294@PF00015_full_PFAM.451.633--1||RS_GCF_000230555.1_protein.faa_NC_016078.1_3093@PF00015_full_PFAM.450.634--1||RS_GCF_900100665.1_protein.faa_NZ_FNCS01000034.1_3@PF00015_full_PFAM.403.582--1:scovhsp_avg=68.1:scovhsp_max=84.2:scovhsp_min=53.6:scovhsp_std=15.362616964566943:scovhsp_sum=204.29999999999998:send_avg=140.33333333333334:send_max=160.0:send_min=101.0:send_std=34.06366588218792:send_sum=421.0:sstart_avg=17.333333333333332:sstart_max=40.0:sstart_min=6.0:sstart_std=19.629909152447276:sstart_sum=52.0],RS_GCF_003992625.1_protein.faa_NZ_RZMW01000003.1_137@PF00015_full_PFAM.466.650:0.0769234[&&NHX:Type=GTDB:gtdb_class=c__Alphaproteobacteria:gtdb_domain=d__Bacteria:gtdb_family=f__Devosiaceae:gtdb_genus=g__Pelagibacterium:gtdb_order=o__Rhizobiales:gtdb_phylum=p__Proteobacteria:gtdb_species=s__Pelagibacterium lentulum:heptad=MCP-36H:species=d__Bacteria_p__Proteobacteria_c__Alphaproteobacteria_o__Rhizobiales_f__Devosiaceae_g__Pelagibacterium_s__Pelagibacterium lentulum])0.891:0.0288423[&&NHX:Sample_counter=rhiztom2--3||rhiztom3--1:Type_counter=GTDB--16||capture--4:besthit_avg=92.10000000000001:besthit_max=93.8:besthit_min=90.9:besthit_std=1.5132745950421527:besthit_sum=276.3:bitscore_avg=194.0:bitscore_max=239.0:bitscore_min=151.0:bitscore_std=44.034077712607996:bitscore_sum=582.0:capture_class_counter=c__Alphaproteobacteria--1||c__Desulfuromonadia--1||c__Gammaproteobacteria--2:capture_domain_counter=d__Bacteria--4:capture_family_counter=f__Burkholderiaceae--2||f__Rhizobiaceae--1||f__Syntrophotaleaceae--1:capture_genus_counter=g__Herbaspirillum--1||g__Neorhizobium--1||g__Sphaerotilus--1||g__Syntrophotalea--1:capture_order_counter=o__Burkholderiales--2||o__Desulfuromonadales--1||o__Rhizobiales--1:capture_phylum_counter=p__Desulfobacterota--1||p__Proteobacteria--3:capture_species_counter=s__Herbaspirillum robiniae--1||s__Neorhizobium cellulosilyticum--1||s__Sphaerotilus natans--1||s__Syntrophotalea sp002452265--1:evalue_avg=2.7900000000000007e-48:evalue_max=8.37e-48:evalue_min=2.21e-81:evalue_std=4.832421753117166e-48:evalue_sum=8.370000000000002e-48:gapopen_avg=0.0:gapopen_max=0.0:gapopen_min=0.0:gapopen_std=0.0:gapopen_sum=0.0:gtdb_class_counter=c__Alphaproteobacteria--16:gtdb_domain_counter=d__Bacteria--16:gtdb_family_counter=f__Devosiaceae--16:gtdb_genus_counter=g__Pelagibacterium--16:gtdb_order_counter=o__Rhizobiales--16:gtdb_phylum_counter=p__Proteobacteria--16:gtdb_species_counter=s__Pelagibacterium halotolerans--1||s__Pelagibacterium lacus--1||s__Pelagibacterium lentulum--5||s__Pelagibacterium limicola--1||s__Pelagibacterium luteolum--2||s__Pelagibacterium sp002337455--1||s__Pelagibacterium sp002375765--2||s__Pelagibacterium sp002723255--1||s__Pelagibacterium sp003390885--2:heptad_counter=MCP-36H--20:lbd_counter=:lca_tree=g__Pelagibacterium:length_avg=124.0:length_max=155.0:length_min=96.0:length_std=29.614185789921695:length_sum=372.0:mismatch_avg=10.0:mismatch_max=13.0:mismatch_min=6.0:mismatch_std=3.605551275463989:mismatch_sum=30.0:name=N659491:qcovhsp_avg=100.0:qcovhsp_max=100.0:qcovhsp_min=100.0:qcovhsp_std=0.0:qcovhsp_sum=300.0:qend_avg=124.0:qend_max=155.0:qend_min=96.0:qend_std=29.614185789921695:qend_sum=372.0:qstart_avg=1.0:qstart_max=1.0:qstart_min=1.0:qstart_std=0.0:qstart_sum=3.0:ref_name_counter=GB_GCA_002337455.1_protein.faa_DDGC01000004.1_294@PF00015_full_PFAM.451.633--1||RS_GCF_000230555.1_protein.faa_NC_016078.1_3093@PF00015_full_PFAM.450.634--1||RS_GCF_900100665.1_protein.faa_NZ_FNCS01000034.1_3@PF00015_full_PFAM.403.582--1:scovhsp_avg=68.1:scovhsp_max=84.2:scovhsp_min=53.6:scovhsp_std=15.362616964566943:scovhsp_sum=204.29999999999998:send_avg=140.33333333333334:send_max=160.0:send_min=101.0:send_std=34.06366588218792:send_sum=421.0:sstart_avg=17.333333333333332:sstart_max=40.0:sstart_min=6.0:sstart_std=19.629909152447276:sstart_sum=52.0],(RS_GCF_015694405.1_protein.faa_NZ_JADQDB010000006.1_65@PF00015_full_PFAM.428.612:0.0485139[&&NHX:Type=GTDB:gtdb_class=c__Alphaproteobacteria:gtdb_domain=d__Bacteria:gtdb_family=f__Devosiaceae:gtdb_genus=g__Pelagibacterium:gtdb_order=o__Rhizobiales:gtdb_phylum=p__Proteobacteria:gtdb_species=s__Pelagibacterium limicola:heptad=MCP-36H:species=d__Bacteria_p__Proteobacteria_c__Alphaproteobacteria_o__Rhizobiales_f__Devosiaceae_g__Pelagibacterium_s__Pelagibacterium limicola],RS_GCF_003390885.1_protein.faa_NZ_QMEL01000001.1_435@PF00015_full_PFAM.429.616:0.0710048[&&NHX:Type=GTDB:gtdb_class=c__Alphaproteobacteria:gtdb_domain=d__Bacteria:gtdb_family=f__Devosiaceae:gtdb_genus=g__Pelagibacterium:gtdb_order=o__Rhizobiales:gtdb_phylum=p__Proteobacteria:gtdb_species=s__Pelagibacterium sp003390885:heptad=MCP-36H:species=d__Bacteria_p__Proteobacteria_c__Alphaproteobacteria_o__Rhizobiales_f__Devosiaceae_g__Pelagibacterium_s__Pelagibacterium sp003390885])0.586:0.00687005[&&NHX:Sample_counter=:Type_counter=GTDB--2:capture_class_counter=:capture_domain_counter=:capture_family_counter=:capture_genus_counter=:capture_order_counter=:capture_phylum_counter=:capture_species_counter=:evoltype=D:gtdb_class_counter=c__Alphaproteobacteria--2:gtdb_domain_counter=d__Bacteria--2:gtdb_family_counter=f__Devosiaceae--2:gtdb_genus_counter=g__Pelagibacterium--2:gtdb_order_counter=o__Rhizobiales--2:gtdb_phylum_counter=p__Proteobacteria--2:gtdb_species_counter=s__Pelagibacterium limicola--1||s__Pelagibacterium sp003390885--1:heptad_counter=MCP-36H--2:lbd_counter=:lca=d__Bacteria:lca_tree=g__Pelagibacterium:name=N659494:ref_name_counter=])0.877:0.0322964[&&NHX:Sample_counter=rhiztom2--3||rhiztom3--1:Type_counter=GTDB--18||capture--4:besthit_avg=92.10000000000001:besthit_max=93.8:besthit_min=90.9:besthit_std=1.5132745950421527:besthit_sum=276.3:bitscore_avg=194.0:bitscore_max=239.0:bitscore_min=151.0:bitscore_std=44.034077712607996:bitscore_sum=582.0:capture_class_counter=c__Alphaproteobacteria--1||c__Desulfuromonadia--1||c__Gammaproteobacteria--2:capture_domain_counter=d__Bacteria--4:capture_family_counter=f__Burkholderiaceae--2||f__Rhizobiaceae--1||f__Syntrophotaleaceae--1:capture_genus_counter=g__Herbaspirillum--1||g__Neorhizobium--1||g__Sphaerotilus--1||g__Syntrophotalea--1:capture_order_counter=o__Burkholderiales--2||o__Desulfuromonadales--1||o__Rhizobiales--1:capture_phylum_counter=p__Desulfobacterota--1||p__Proteobacteria--3:capture_species_counter=s__Herbaspirillum robiniae--1||s__Neorhizobium cellulosilyticum--1||s__Sphaerotilus natans--1||s__Syntrophotalea sp002452265--1:evalue_avg=2.7900000000000007e-48:evalue_max=8.37e-48:evalue_min=2.21e-81:evalue_std=4.832421753117166e-48:evalue_sum=8.370000000000002e-48:gapopen_avg=0.0:gapopen_max=0.0:gapopen_min=0.0:gapopen_std=0.0:gapopen_sum=0.0:gtdb_class_counter=c__Alphaproteobacteria--18:gtdb_domain_counter=d__Bacteria--18:gtdb_family_counter=f__Devosiaceae--18:gtdb_genus_counter=g__Pelagibacterium--18:gtdb_order_counter=o__Rhizobiales--18:gtdb_phylum_counter=p__Proteobacteria--18:gtdb_species_counter=s__Pelagibacterium halotolerans--1||s__Pelagibacterium lacus--1||s__Pelagibacterium lentulum--5||s__Pelagibacterium limicola--2||s__Pelagibacterium luteolum--2||s__Pelagibacterium sp002337455--1||s__Pelagibacterium sp002375765--2||s__Pelagibacterium sp002723255--1||s__Pelagibacterium sp003390885--3:heptad_counter=MCP-36H--22:lbd_counter=:lca_tree=g__Pelagibacterium:length_avg=124.0:length_max=155.0:length_min=96.0:length_std=29.614185789921695:length_sum=372.0:mismatch_avg=10.0:mismatch_max=13.0:mismatch_min=6.0:mismatch_std=3.605551275463989:mismatch_sum=30.0:name=N659495:qcovhsp_avg=100.0:qcovhsp_max=100.0:qcovhsp_min=100.0:qcovhsp_std=0.0:qcovhsp_sum=300.0:qend_avg=124.0:qend_max=155.0:qend_min=96.0:qend_std=29.614185789921695:qend_sum=372.0:qstart_avg=1.0:qstart_max=1.0:qstart_min=1.0:qstart_std=0.0:qstart_sum=3.0:ref_name_counter=GB_GCA_002337455.1_protein.faa_DDGC01000004.1_294@PF00015_full_PFAM.451.633--1||RS_GCF_000230555.1_protein.faa_NC_016078.1_3093@PF00015_full_PFAM.450.634--1||RS_GCF_900100665.1_protein.faa_NZ_FNCS01000034.1_3@PF00015_full_PFAM.403.582--1:scovhsp_avg=68.1:scovhsp_max=84.2:scovhsp_min=53.6:scovhsp_std=15.362616964566943:scovhsp_sum=204.29999999999998:send_avg=140.33333333333334:send_max=160.0:send_min=101.0:send_std=34.06366588218792:send_sum=421.0:sstart_avg=17.333333333333332:sstart_max=40.0:sstart_min=6.0:sstart_std=19.629909152447276:sstart_sum=52.0])0.969:0.0649734[&&NHX:Sample_counter=rhizpot1--1||rhizpot3--1||rhiztom1--1||rhiztom2--3||rhiztom3--1:Type_counter=GTDB--20||capture--7:besthit_avg=92.10000000000001:besthit_max=93.8:besthit_min=90.9:besthit_std=1.5132745950421527:besthit_sum=276.3:bitscore_avg=194.0:bitscore_max=239.0:bitscore_min=151.0:bitscore_std=44.034077712607996:bitscore_sum=582.0:capture_class_counter=c__Alphaproteobacteria--3||c__Desulfuromonadia--1||c__Fibrobacteria--1||c__Gammaproteobacteria--2:capture_domain_counter=d__Bacteria--7:capture_family_counter=f__Azospirillaceae--1||f__Burkholderiaceae--2||f__Devosiaceae--1||f__Fibrobacteraceae--1||f__Rhizobiaceae--1||f__Syntrophotaleaceae--1:capture_genus_counter=g__Devosia_A--1||g__Fibromonas--1||g__Herbaspirillum--1||g__Neorhizobium--1||g__Niveispirillum--1||g__Sphaerotilus--1||g__Syntrophotalea--1:capture_order_counter=o__Azospirillales--1||o__Burkholderiales--2||o__Desulfuromonadales--1||o__Fibrobacterales--1||o__Rhizobiales--2:capture_phylum_counter=p__Desulfobacterota--1||p__Fibrobacterota--1||p__Proteobacteria--5:capture_species_counter=s__Devosia_A sp001899065--1||s__Fibromonas sp001462225--1||s__Herbaspirillum robiniae--1||s__Neorhizobium cellulosilyticum--1||s__Niveispirillum sp009495745--1||s__Sphaerotilus natans--1||s__Syntrophotalea sp002452265--1:evalue_avg=2.7900000000000007e-48:evalue_max=8.37e-48:evalue_min=2.21e-81:evalue_std=4.832421753117166e-48:evalue_sum=8.370000000000002e-48:gapopen_avg=0.0:gapopen_max=0.0:gapopen_min=0.0:gapopen_std=0.0:gapopen_sum=0.0:gtdb_class_counter=c__Alphaproteobacteria--20:gtdb_domain_counter=d__Bacteria--20:gtdb_family_counter=f__Devosiaceae--20:gtdb_genus_counter=g__Devosia--2||g__Pelagibacterium--18:gtdb_order_counter=o__Rhizobiales--20:gtdb_phylum_counter=p__Proteobacteria--20:gtdb_species_counter=s__Devosia marina--1||s__Devosia subaequoris--1||s__Pelagibacterium halotolerans--1||s__Pelagibacterium lacus--1||s__Pelagibacterium lentulum--5||s__Pelagibacterium limicola--2||s__Pelagibacterium luteolum--2||s__Pelagibacterium sp002337455--1||s__Pelagibacterium sp002375765--2||s__Pelagibacterium sp002723255--1||s__Pelagibacterium sp003390885--3:heptad_counter=MCP-36H--27:lbd_counter=:lca_tree=g__Pelagibacterium:length_avg=124.0:length_max=155.0:length_min=96.0:length_std=29.614185789921695:length_sum=372.0:mismatch_avg=10.0:mismatch_max=13.0:mismatch_min=6.0:mismatch_std=3.605551275463989:mismatch_sum=30.0:name=N659496:qcovhsp_avg=100.0:qcovhsp_max=100.0:qcovhsp_min=100.0:qcovhsp_std=0.0:qcovhsp_sum=300.0:qend_avg=124.0:qend_max=155.0:qend_min=96.0:qend_std=29.614185789921695:qend_sum=372.0:qstart_avg=1.0:qstart_max=1.0:qstart_min=1.0:qstart_std=0.0:qstart_sum=3.0:ref_name_counter=GB_GCA_002337455.1_protein.faa_DDGC01000004.1_294@PF00015_full_PFAM.451.633--1||RS_GCF_000230555.1_protein.faa_NC_016078.1_3093@PF00015_full_PFAM.450.634--1||RS_GCF_900100665.1_protein.faa_NZ_FNCS01000034.1_3@PF00015_full_PFAM.403.582--1:scovhsp_avg=68.1:scovhsp_max=84.2:scovhsp_min=53.6:scovhsp_std=15.362616964566943:scovhsp_sum=204.29999999999998:send_avg=140.33333333333334:send_max=160.0:send_min=101.0:send_std=34.06366588218792:send_sum=421.0:sstart_avg=17.333333333333332:sstart_max=40.0:sstart_min=6.0:sstart_std=19.629909152447276:sstart_sum=52.0],f51a48a5-ab63-4b8c-9dc1-3807f86d1176_4@MCPsignal.22.79:0.177733[&&NHX:Sample=rhizpot1:Type=capture:capture_class=c__Actinomycetia:capture_domain=d__Bacteria:capture_family=f__Geodermatophilaceae:capture_genus=g__Modestobacter:capture_order=o__Mycobacteriales:capture_phylum=p__Actinobacteriota:capture_species=s__Modestobacter roseus:heptad=MCP-28H])0.144:0.00300815[&&NHX:Sample_counter=rhizpot1--2||rhizpot3--1||rhiztom1--1||rhiztom2--3||rhiztom3--1:Type_counter=GTDB--20||capture--8:besthit_avg=92.10000000000001:besthit_max=93.8:besthit_min=90.9:besthit_std=1.5132745950421527:besthit_sum=276.3:bitscore_avg=194.0:bitscore_max=239.0:bitscore_min=151.0:bitscore_std=44.034077712607996:bitscore_sum=582.0:capture_class_counter=c__Actinomycetia--1||c__Alphaproteobacteria--3||c__Desulfuromonadia--1||c__Fibrobacteria--1||c__Gammaproteobacteria--2:capture_domain_counter=d__Bacteria--8:capture_family_counter=f__Azospirillaceae--1||f__Burkholderiaceae--2||f__Devosiaceae--1||f__Fibrobacteraceae--1||f__Geodermatophilaceae--1||f__Rhizobiaceae--1||f__Syntrophotaleaceae--1:capture_genus_counter=g__Devosia_A--1||g__Fibromonas--1||g__Herbaspirillum--1||g__Modestobacter--1||g__Neorhizobium--1||g__Niveispirillum--1||g__Sphaerotilus--1||g__Syntrophotalea--1:capture_order_counter=o__Azospirillales--1||o__Burkholderiales--2||o__Desulfuromonadales--1||o__Fibrobacterales--1||o__Mycobacteriales--1||o__Rhizobiales--2:capture_phylum_counter=p__Actinobacteriota--1||p__Desulfobacterota--1||p__Fibrobacterota--1||p__Proteobacteria--5:capture_species_counter=s__Devosia_A sp001899065--1||s__Fibromonas sp001462225--1||s__Herbaspirillum robiniae--1||s__Modestobacter roseus--1||s__Neorhizobium cellulosilyticum--1||s__Niveispirillum sp009495745--1||s__Sphaerotilus natans--1||s__Syntrophotalea sp002452265--1:evalue_avg=2.7900000000000007e-48:evalue_max=8.37e-48:evalue_min=2.21e-81:evalue_std=4.832421753117166e-48:evalue_sum=8.370000000000002e-48:gapopen_avg=0.0:gapopen_max=0.0:gapopen_min=0.0:gapopen_std=0.0:gapopen_sum=0.0:gtdb_class_counter=c__Alphaproteobacteria--20:gtdb_domain_counter=d__Bacteria--20:gtdb_family_counter=f__Devosiaceae--20:gtdb_genus_counter=g__Devosia--2||g__Pelagibacterium--18:gtdb_order_counter=o__Rhizobiales--20:gtdb_phylum_counter=p__Proteobacteria--20:gtdb_species_counter=s__Devosia marina--1||s__Devosia subaequoris--1||s__Pelagibacterium halotolerans--1||s__Pelagibacterium lacus--1||s__Pelagibacterium lentulum--5||s__Pelagibacterium limicola--2||s__Pelagibacterium luteolum--2||s__Pelagibacterium sp002337455--1||s__Pelagibacterium sp002375765--2||s__Pelagibacterium sp002723255--1||s__Pelagibacterium sp003390885--3:heptad_counter=MCP-28H--1||MCP-36H--27:lbd_counter=:lca_tree=g__Pelagibacterium:length_avg=124.0:length_max=155.0:length_min=96.0:length_std=29.614185789921695:length_sum=372.0:mismatch_avg=10.0:mismatch_max=13.0:mismatch_min=6.0:mismatch_std=3.605551275463989:mismatch_sum=30.0:name=N659498:qcovhsp_avg=100.0:qcovhsp_max=100.0:qcovhsp_min=100.0:qcovhsp_std=0.0:qcovhsp_sum=300.0:qend_avg=124.0:qend_max=155.0:qend_min=96.0:qend_std=29.614185789921695:qend_sum=372.0:qstart_avg=1.0:qstart_max=1.0:qstart_min=1.0:qstart_std=0.0:qstart_sum=3.0:ref_name_counter=GB_GCA_002337455.1_protein.faa_DDGC01000004.1_294@PF00015_full_PFAM.451.633--1||RS_GCF_000230555.1_protein.faa_NC_016078.1_3093@PF00015_full_PFAM.450.634--1||RS_GCF_900100665.1_protein.faa_NZ_FNCS01000034.1_3@PF00015_full_PFAM.403.582--1:scovhsp_avg=68.1:scovhsp_max=84.2:scovhsp_min=53.6:scovhsp_std=15.362616964566943:scovhsp_sum=204.29999999999998:send_avg=140.33333333333334:send_max=160.0:send_min=101.0:send_std=34.06366588218792:send_sum=421.0:sstart_avg=17.333333333333332:sstart_max=40.0:sstart_min=6.0:sstart_std=19.629909152447276:sstart_sum=52.0],(((((5fa5f713-2668-436b-aa6e-cea769c0ab23_5@MCPsignal.29.125:0.0440219[&&NHX:Sample=rhiztom1:Type=capture:besthit=87.5:bitscore=142.0:capture_class=c__Desulfobacteria:capture_domain=d__Bacteria:capture_family=f__Desulfosarcinaceae:capture_genus=g__Desulfatitalea:capture_order=o__Desulfobacterales:capture_phylum=p__Desulfobacterota:capture_species=s__Desulfatitalea sp002402905:evalue=4.8e-44:gapopen=1.0:heptad=MCP-36H:length=96.0:mismatch=11.0:qcovhsp=100.0:qend=96.0:qstart=1.0:ref_name=RS_GCF_900110945.1_protein.faa_NZ_FOFL01000003.1_278@PF00015_full_PFAM.590.778:scovhsp=50.5:send=101.0:sstart=7.0],((((a6d45982-c945-45f6-9fbb-4faed4d83fe2_6@MCPsignal.203.315:0.0481463[&&NHX:Sample=rhiztom1:Type=capture:besthit=94.4:bitscore=177.0:capture_class=c__Alphaproteobacteria:capture_domain=d__Bacteria:capture_family=f__Devosiaceae:capture_genus=g__Cucumibacter:capture_order=o__Rhizobiales:capture_phylum=p__Proteobacteria:capture_species=s__Cucumibacter marinus:evalue=1.8e-57:gapopen=0.0:heptad=MCP-36H:length=108.0:mismatch=6.0:qcovhsp=96.4:qend=109.0:qstart=2.0:ref_name=GB_GCA_903842455.1_protein.faa_CAIMLX010000052.1_17@PF00015_full_PFAM.423.608:scovhsp=58.4:send=141.0:sstart=34.0],(((36c36fc0-4d89-4199-bee9-2454d7ec808e_2@MCPsignal.31.187:0.0153224[&&NHX:Sample=rhizpot3:Type=capture:besthit=96.2:bitscore=261.0:capture_class=c__Gammaproteobacteria:capture_domain=d__Bacteria:capture_family=f__Halorhodospiraceae:capture_genus=g__Halorhodospira:capture_order=o__Nitrococcales:capture_phylum=p__Proteobacteria:capture_species=s__Halorhodospira sp003552345:evalue=4.96e-90:gapopen=0.0:heptad=MCP-36H:length=156.0:mismatch=6.0:qcovhsp=100.0:qend=156.0:qstart=1.0:ref_name=GB_GCA_903842455.1_protein.faa_CAIMLX010000052.1_17@PF00015_full_PFAM.423.608:scovhsp=84.3:send=159.0:sstart=4.0],(a01a94a3-8166-40b7-be47-2867e907ac29_6@MCPsignal.34.106:0.0147608[&&NHX:Sample=rhiztom1:Type=capture:capture_class=c__Gammaproteobacteria:capture_domain=d__Bacteria:capture_family=f__Halomonadaceae:capture_genus=g__Kushneria:capture_order=o__Pseudomonadales:capture_phylum=p__Proteobacteria:capture_species=s__Kushneria marisflavi:heptad=MCP-36H],GB_GCA_903842455.1_protein.faa_CAIMLX010000052.1_17@PF00015_full_PFAM.423.608:0.0056221[&&NHX:Type=GTDB:gtdb_class=c__Alphaproteobacteria:gtdb_domain=d__Bacteria:gtdb_family=f__Devosiaceae:gtdb_genus=g__Devosia_A:gtdb_order=o__Rhizobiales:gtdb_phylum=p__Proteobacteria:gtdb_species=s__Devosia_A sp903842455:heptad=MCP-36H:species=d__Bacteria_p__Proteobacteria_c__Alphaproteobacteria_o__Rhizobiales_f__Devosiaceae_g__Devosia_A_s__Devosia_A sp903842455])0.683:0.00692381[&&NHX:Sample_counter=rhiztom1--1:Type_counter=GTDB--1||capture--1:capture_class_counter=c__Gammaproteobacteria--1:capture_domain_counter=d__Bacteria--1:capture_family_counter=f__Halomonadaceae--1:capture_genus_counter=g__Kushneria--1:capture_order_counter=o__Pseudomonadales--1:capture_phylum_counter=p__Proteobacteria--1:capture_species_counter=s__Kushneria marisflavi--1:gtdb_class_counter=c__Alphaproteobacteria--1:gtdb_domain_counter=d__Bacteria--1:gtdb_family_counter=f__Devosiaceae--1:gtdb_genus_counter=g__Devosia_A--1:gtdb_order_counter=o__Rhizobiales--1:gtdb_phylum_counter=p__Proteobacteria--1:gtdb_species_counter=s__Devosia_A sp903842455--1:heptad_counter=MCP-36H--2:lbd_counter=:lca_tree=s__Devosia_A sp903842455:name=N659504:ref_name_counter=])0:6e-09[&&NHX:Sample_counter=rhizpot3--1||rhiztom1--1:Type_counter=GTDB--1||capture--2:besthit_avg=96.2:besthit_max=96.2:besthit_min=96.2:besthit_std=0:besthit_sum=96.2:bitscore_avg=261.0:bitscore_max=261.0:bitscore_min=261.0:bitscore_std=0:bitscore_sum=261.0:capture_class_counter=c__Gammaproteobacteria--2:capture_domain_counter=d__Bacteria--2:capture_family_counter=f__Halomonadaceae--1||f__Halorhodospiraceae--1:capture_genus_counter=g__Halorhodospira--1||g__Kushneria--1:capture_order_counter=o__Nitrococcales--1||o__Pseudomonadales--1:capture_phylum_counter=p__Proteobacteria--2:capture_species_counter=s__Halorhodospira sp003552345--1||s__Kushneria marisflavi--1:evalue_avg=4.96e-90:evalue_max=4.96e-90:evalue_min=4.96e-90:evalue_std=0:evalue_sum=4.96e-90:gapopen_avg=0.0:gapopen_max=0.0:gapopen_min=0.0:gapopen_std=0:gapopen_sum=0.0:gtdb_class_counter=c__Alphaproteobacteria--1:gtdb_domain_counter=d__Bacteria--1:gtdb_family_counter=f__Devosiaceae--1:gtdb_genus_counter=g__Devosia_A--1:gtdb_order_counter=o__Rhizobiales--1:gtdb_phylum_counter=p__Proteobacteria--1:gtdb_species_counter=s__Devosia_A sp903842455--1:heptad_counter=MCP-36H--3:lbd_counter=:lca_tree=s__Devosia_A sp903842455:length_avg=156.0:length_max=156.0:length_min=156.0:length_std=0:length_sum=156.0:mismatch_avg=6.0:mismatch_max=6.0:mismatch_min=6.0:mismatch_std=0:mismatch_sum=6.0:name=N659505:qcovhsp_avg=100.0:qcovhsp_max=100.0:qcovhsp_min=100.0:qcovhsp_std=0:qcovhsp_sum=100.0:qend_avg=156.0:qend_max=156.0:qend_min=156.0:qend_std=0:qend_sum=156.0:qstart_avg=1.0:qstart_max=1.0:qstart_min=1.0:qstart_std=0:qstart_sum=1.0:ref_name_counter=GB_GCA_903842455.1_protein.faa_CAIMLX010000052.1_17@PF00015_full_PFAM.423.608--1:scovhsp_avg=84.3:scovhsp_max=84.3:scovhsp_min=84.3:scovhsp_std=0:scovhsp_sum=84.3:send_avg=159.0:send_max=159.0:send_min=159.0:send_std=0:send_sum=159.0:sstart_avg=4.0:sstart_max=4.0:sstart_min=4.0:sstart_std=0:sstart_sum=4.0],1c5c4d4e-5276-4df2-a8fa-075f30fdb02b_2@MCPsignal.228.324:0.0286541[&&NHX:Sample=rhiztom1:Type=capture:besthit=95.8:bitscore=163.0:capture_class=c__Alphaproteobacteria:capture_domain=d__Bacteria:capture_family=f__Caulobacteraceae:capture_genus=g__Caulobacter:capture_order=o__Caulobacterales:capture_phylum=p__Proteobacteria:capture_species=s__Caulobacter sp001556515:evalue=1.96e-52:gapopen=0.0:heptad=MCP-36H:length=96.0:mismatch=4.0:qcovhsp=100.0:qend=96.0:qstart=1.0:ref_name=GB_GCA_903842455.1_protein.faa_CAIMLX010000052.1_17@PF00015_full_PFAM.423.608:scovhsp=51.9:send=102.0:sstart=7.0])0.577:0.000849585[&&NHX:Sample_counter=rhizpot3--1||rhiztom1--2:Type_counter=GTDB--1||capture--3:besthit_avg=96.0:besthit_max=96.2:besthit_min=95.8:besthit_std=0.28284271247462306:besthit_sum=192.0:bitscore_avg=212.0:bitscore_max=261.0:bitscore_min=163.0:bitscore_std=69.29646455628166:bitscore_sum=424.0:capture_class_counter=c__Alphaproteobacteria--1||c__Gammaproteobacteria--2:capture_domain_counter=d__Bacteria--3:capture_family_counter=f__Caulobacteraceae--1||f__Halomonadaceae--1||f__Halorhodospiraceae--1:capture_genus_counter=g__Caulobacter--1||g__Halorhodospira--1||g__Kushneria--1:capture_order_counter=o__Caulobacterales--1||o__Nitrococcales--1||o__Pseudomonadales--1:capture_phylum_counter=p__Proteobacteria--3:capture_species_counter=s__Caulobacter sp001556515--1||s__Halorhodospira sp003552345--1||s__Kushneria marisflavi--1:evalue_avg=9.8e-53:evalue_max=1.96e-52:evalue_min=4.96e-90:evalue_std=1.385929291125633e-52:evalue_sum=1.96e-52:gapopen_avg=0.0:gapopen_max=0.0:gapopen_min=0.0:gapopen_std=0.0:gapopen_sum=0.0:gtdb_class_counter=c__Alphaproteobacteria--1:gtdb_domain_counter=d__Bacteria--1:gtdb_family_counter=f__Devosiaceae--1:gtdb_genus_counter=g__Devosia_A--1:gtdb_order_counter=o__Rhizobiales--1:gtdb_phylum_counter=p__Proteobacteria--1:gtdb_species_counter=s__Devosia_A sp903842455--1:heptad_counter=MCP-36H--4:lbd_counter=:lca_tree=s__Devosia_A sp903842455:length_avg=126.0:length_max=156.0:length_min=96.0:length_std=42.42640687119285:length_sum=252.0:mismatch_avg=5.0:mismatch_max=6.0:mismatch_min=4.0:mismatch_std=1.4142135623730951:mismatch_sum=10.0:name=N659507:qcovhsp_avg=100.0:qcovhsp_max=100.0:qcovhsp_min=100.0:qcovhsp_std=0.0:qcovhsp_sum=200.0:qend_avg=126.0:qend_max=156.0:qend_min=96.0:qend_std=42.42640687119285:qend_sum=252.0:qstart_avg=1.0:qstart_max=1.0:qstart_min=1.0:qstart_std=0.0:qstart_sum=2.0:ref_name_counter=GB_GCA_903842455.1_protein.faa_CAIMLX010000052.1_17@PF00015_full_PFAM.423.608--2:scovhsp_avg=68.1:scovhsp_max=84.3:scovhsp_min=51.9:scovhsp_std=22.91025971044414:scovhsp_sum=136.2:send_avg=130.5:send_max=159.0:send_min=102.0:send_std=40.30508652763321:send_sum=261.0:sstart_avg=5.5:sstart_max=7.0:sstart_min=4.0:sstart_std=2.1213203435596424:sstart_sum=11.0],0808cb16-b0bc-4f11-883e-28c56d819dd6_5@MCPsignal.177.295:0.081061[&&NHX:Sample=rhiztom2:Type=capture:besthit=90.5:bitscore=177.0:capture_class=c__Gammaproteobacteria:capture_domain=d__Bacteria:capture_family=f__Halomonadaceae:capture_genus=g__Kushneria:capture_order=o__Pseudomonadales:capture_phylum=p__Proteobacteria:capture_species=s__Kushneria marisflavi:evalue=1.14e-57:gapopen=1.0:heptad=MCP-36H:length=116.0:mismatch=10.0:qcovhsp=98.3:qend=117.0:qstart=2.0:ref_name=GB_GCA_903842455.1_protein.faa_CAIMLX010000052.1_17@PF00015_full_PFAM.423.608:scovhsp=62.2:send=144.0:sstart=30.0])0.887:0.0343354[&&NHX:Sample_counter=rhizpot3--1||rhiztom1--2||rhiztom2--1:Type_counter=GTDB--1||capture--4:besthit_avg=94.16666666666667:besthit_max=96.2:besthit_min=90.5:besthit_std=3.181718613160714:besthit_sum=282.5:bitscore_avg=200.33333333333334:bitscore_max=261.0:bitscore_min=163.0:bitscore_std=53.00314456080255:bitscore_sum=601.0:capture_class_counter=c__Alphaproteobacteria--1||c__Gammaproteobacteria--3:capture_domain_counter=d__Bacteria--4:capture_family_counter=f__Caulobacteraceae--1||f__Halomonadaceae--2||f__Halorhodospiraceae--1:capture_genus_counter=g__Caulobacter--1||g__Halorhodospira--1||g__Kushneria--2:capture_order_counter=o__Caulobacterales--1||o__Nitrococcales--1||o__Pseudomonadales--2:capture_phylum_counter=p__Proteobacteria--4:capture_species_counter=s__Caulobacter sp001556515--1||s__Halorhodospira sp003552345--1||s__Kushneria marisflavi--2:evalue_avg=6.533371333333333e-53:evalue_max=1.96e-52:evalue_min=4.96e-90:evalue_std=1.1316032367294878e-52:evalue_sum=1.9600114e-52:gapopen_avg=0.3333333333333333:gapopen_max=1.0:gapopen_min=0.0:gapopen_std=0.5773502691896258:gapopen_sum=1.0:gtdb_class_counter=c__Alphaproteobacteria--1:gtdb_domain_counter=d__Bacteria--1:gtdb_family_counter=f__Devosiaceae--1:gtdb_genus_counter=g__Devosia_A--1:gtdb_order_counter=o__Rhizobiales--1:gtdb_phylum_counter=p__Proteobacteria--1:gtdb_species_counter=s__Devosia_A sp903842455--1:heptad_counter=MCP-36H--5:lbd_counter=:lca_tree=s__Devosia_A sp903842455:length_avg=122.66666666666667:length_max=156.0:length_min=96.0:length_std=30.550504633038933:length_sum=368.0:mismatch_avg=6.666666666666667:mismatch_max=10.0:mismatch_min=4.0:mismatch_std=3.0550504633038935:mismatch_sum=20.0:name=N659509:qcovhsp_avg=99.43333333333334:qcovhsp_max=100.0:qcovhsp_min=98.3:qcovhsp_std=0.9814954576223655:qcovhsp_sum=298.3:qend_avg=123.0:qend_max=156.0:qend_min=96.0:qend_std=30.44667469527666:qend_sum=369.0:qstart_avg=1.3333333333333333:qstart_max=2.0:qstart_min=1.0:qstart_std=0.5773502691896257:qstart_sum=4.0:ref_name_counter=GB_GCA_903842455.1_protein.faa_CAIMLX010000052.1_17@PF00015_full_PFAM.423.608--3:scovhsp_avg=66.13333333333333:scovhsp_max=84.3:scovhsp_min=51.9:scovhsp_std=16.55425423670101:scovhsp_sum=198.39999999999998:send_avg=135.0:send_max=159.0:send_min=102.0:send_std=29.546573405388315:send_sum=405.0:sstart_avg=13.666666666666666:sstart_max=30.0:sstart_min=4.0:sstart_std=14.224392195567914:sstart_sum=41.0])0.034:0.014492[&&NHX:Sample_counter=rhizpot3--1||rhiztom1--3||rhiztom2--1:Type_counter=GTDB--1||capture--5:besthit_avg=94.225:besthit_max=96.2:besthit_min=90.5:besthit_std=2.600480724789169:besthit_sum=376.9:bitscore_avg=194.5:bitscore_max=261.0:bitscore_min=163.0:bitscore_std=44.82186966202994:bitscore_sum=778.0:capture_class_counter=c__Alphaproteobacteria--2||c__Gammaproteobacteria--3:capture_domain_counter=d__Bacteria--5:capture_family_counter=f__Caulobacteraceae--1||f__Devosiaceae--1||f__Halomonadaceae--2||f__Halorhodospiraceae--1:capture_genus_counter=g__Caulobacter--1||g__Cucumibacter--1||g__Halorhodospira--1||g__Kushneria--2:capture_order_counter=o__Caulobacterales--1||o__Nitrococcales--1||o__Pseudomonadales--2||o__Rhizobiales--1:capture_phylum_counter=p__Proteobacteria--5:capture_species_counter=s__Caulobacter sp001556515--1||s__Cucumibacter marinus--1||s__Halorhodospira sp003552345--1||s__Kushneria marisflavi--2:evalue_avg=4.9000735e-53:evalue_max=1.96e-52:evalue_min=4.96e-90:evalue_std=9.799951000282041e-53:evalue_sum=1.9600294e-52:gapopen_avg=0.25:gapopen_max=1.0:gapopen_min=0.0:gapopen_std=0.5:gapopen_sum=1.0:gtdb_class_counter=c__Alphaproteobacteria--1:gtdb_domain_counter=d__Bacteria--1:gtdb_family_counter=f__Devosiaceae--1:gtdb_genus_counter=g__Devosia_A--1:gtdb_order_counter=o__Rhizobiales--1:gtdb_phylum_counter=p__Proteobacteria--1:gtdb_species_counter=s__Devosia_A sp903842455--1:heptad_counter=MCP-36H--6:lbd_counter=:lca_tree=s__Devosia_A sp903842455:length_avg=119.0:length_max=156.0:length_min=96.0:length_std=26.0:length_sum=476.0:mismatch_avg=6.5:mismatch_max=10.0:mismatch_min=4.0:mismatch_std=2.516611478423583:mismatch_sum=26.0:name=N659510:qcovhsp_avg=98.675:qcovhsp_max=100.0:qcovhsp_min=96.4:qcovhsp_std=1.7153716798408418:qcovhsp_sum=394.7:qend_avg=119.5:qend_max=156.0:qend_min=96.0:qend_std=25.826343140289914:qend_sum=478.0:qstart_avg=1.5:qstart_max=2.0:qstart_min=1.0:qstart_std=0.5773502691896257:qstart_sum=6.0:ref_name_counter=GB_GCA_903842455.1_protein.faa_CAIMLX010000052.1_17@PF00015_full_PFAM.423.608--4:scovhsp_avg=64.2:scovhsp_max=84.3:scovhsp_min=51.9:scovhsp_std=14.058686519965748:scovhsp_sum=256.8:send_avg=136.5:send_max=159.0:send_min=102.0:send_std=24.310491562286437:send_sum=546.0:sstart_avg=18.75:sstart_max=34.0:sstart_min=4.0:sstart_std=15.435349040433131:sstart_sum=75.0],f4dd7505-8717-4556-bce0-650fe7a65cf6_6@MCPsignal.253.373:0.0373642[&&NHX:Sample=rhizpot1:Type=capture:besthit=91.5:bitscore=185.0:capture_class=c__Alphaproteobacteria:capture_domain=d__Bacteria:capture_family=f__Acetobacteraceae:capture_genus=g__Rhodopila:capture_order=o__Acetobacterales:capture_phylum=p__Proteobacteria:capture_species=s__Rhodopila sp903915725:evalue=1.6e-60:gapopen=0.0:heptad=MCP-36H:length=118.0:mismatch=10.0:qcovhsp=98.3:qend=120.0:qstart=3.0:ref_name=GB_GCA_903842455.1_protein.faa_CAIMLX010000052.1_17@PF00015_full_PFAM.423.608:scovhsp=63.8:send=125.0:sstart=8.0])0.959:0.0546113[&&NHX:Sample_counter=rhizpot1--1||rhizpot3--1||rhiztom1--3||rhiztom2--1:Type_counter=GTDB--1||capture--6:besthit_avg=93.67999999999999:besthit_max=96.2:besthit_min=90.5:besthit_std=2.560663976393623:besthit_sum=468.4:bitscore_avg=192.6:bitscore_max=261.0:bitscore_min=163.0:bitscore_std=39.048687557970496:bitscore_sum=963.0:capture_class_counter=c__Alphaproteobacteria--3||c__Gammaproteobacteria--3:capture_domain_counter=d__Bacteria--6:capture_family_counter=f__Acetobacteraceae--1||f__Caulobacteraceae--1||f__Devosiaceae--1||f__Halomonadaceae--2||f__Halorhodospiraceae--1:capture_genus_counter=g__Caulobacter--1||g__Cucumibacter--1||g__Halorhodospira--1||g__Kushneria--2||g__Rhodopila--1:capture_order_counter=o__Acetobacterales--1||o__Caulobacterales--1||o__Nitrococcales--1||o__Pseudomonadales--2||o__Rhizobiales--1:capture_phylum_counter=p__Proteobacteria--6:capture_species_counter=s__Caulobacter sp001556515--1||s__Cucumibacter marinus--1||s__Halorhodospira sp003552345--1||s__Kushneria marisflavi--2||s__Rhodopila sp903915725--1:evalue_avg=3.9200588320000003e-53:evalue_max=1.96e-52:evalue_min=4.96e-90:evalue_std=8.765353584050244e-53:evalue_sum=1.9600294160000002e-52:gapopen_avg=0.2:gapopen_max=1.0:gapopen_min=0.0:gapopen_std=0.44721359549995804:gapopen_sum=1.0:gtdb_class_counter=c__Alphaproteobacteria--1:gtdb_domain_counter=d__Bacteria--1:gtdb_family_counter=f__Devosiaceae--1:gtdb_genus_counter=g__Devosia_A--1:gtdb_order_counter=o__Rhizobiales--1:gtdb_phylum_counter=p__Proteobacteria--1:gtdb_species_counter=s__Devosia_A sp903842455--1:heptad_counter=MCP-36H--7:lbd_counter=:lca_tree=s__Devosia_A sp903842455:length_avg=118.8:length_max=156.0:length_min=96.0:length_std=22.521101216414795:length_sum=594.0:mismatch_avg=7.2:mismatch_max=10.0:mismatch_min=4.0:mismatch_std=2.6832815729997477:mismatch_sum=36.0:name=N659512:qcovhsp_avg=98.6:qcovhsp_max=100.0:qcovhsp_min=96.4:qcovhsp_std=1.4949916387726034:qcovhsp_sum=493.0:qend_avg=119.6:qend_max=156.0:qend_min=96.0:qend_std=22.36738697300156:qend_sum=598.0:qstart_avg=1.8:qstart_max=3.0:qstart_min=1.0:qstart_std=0.8366600265340756:qstart_sum=9.0:ref_name_counter=GB_GCA_903842455.1_protein.faa_CAIMLX010000052.1_17@PF00015_full_PFAM.423.608--5:scovhsp_avg=64.12:scovhsp_max=84.3:scovhsp_min=51.9:scovhsp_std=12.176493748201901:scovhsp_sum=320.6:send_avg=134.2:send_max=159.0:send_min=102.0:send_std=21.67256330017287:send_sum=671.0:sstart_avg=16.6:sstart_max=34.0:sstart_min=4.0:sstart_std=14.205632685663812:sstart_sum=83.0],(((49481d0d-41b7-5449-a682-92649b63474a_4@MCPsignal.410.462:0.117095[&&NHX:Sample=rhizpot3:Type=capture:capture_class=c__Alphaproteobacteria:capture_domain=d__Bacteria:capture_family=f__Rhizobiaceae:capture_genus=g__Shinella:capture_order=o__Rhizobiales:capture_phylum=p__Proteobacteria:capture_species=s__Shinella sp016839145:heptad=MCP-36H],((a432e046-bdfd-46f5-8913-5d5444c0bb69_2@MCPsignal.21.112:0.124828[&&NHX:Sample=rhiztom1:Type=capture:capture_class=c__Alphaproteobacteria:capture_domain=d__Bacteria:capture_family=f__Beijerinckiaceae:capture_genus=g__Bosea:capture_order=o__Rhizobiales:capture_phylum=p__Proteobacteria:capture_species=s__Bosea sp001556125:heptad=MCP-36H],b0fe8c32-d03e-47f3-9d14-71425fe0faf4_2@MCPsignal.243.322:0.060304[&&NHX:Sample=rhizpot1:Type=capture:besthit=88.5:bitscore=120.0:capture_class=c__Alphaproteobacteria:capture_domain=d__Bacteria:capture_family=f__Rhizobiaceae:capture_genus=g__Rhizobium:capture_order=o__Rhizobiales:capture_phylum=p__Proteobacteria:capture_species=s__Rhizobium ecuadorense:evalue=2.23e-36:gapopen=0.0:heptad=MCP-36H:length=78.0:mismatch=9.0:qcovhsp=98.7:qend=78.0:qstart=1.0:ref_name=GB_GCA_018818925.1_protein.faa_JAHJQZ010000035.1_16@PF00015_full_PFAM.592.726:scovhsp=58.2:send=124.0:sstart=47.0])0.694:0.0294729[&&NHX:Sample_counter=rhizpot1--1||rhiztom1--1:Type_counter=capture--2:besthit_avg=88.5:besthit_max=88.5:besthit_min=88.5:besthit_std=0:besthit_sum=88.5:bitscore_avg=120.0:bitscore_max=120.0:bitscore_min=120.0:bitscore_std=0:bitscore_sum=120.0:capture_class_counter=c__Alphaproteobacteria--2:capture_domain_counter=d__Bacteria--2:capture_family_counter=f__Beijerinckiaceae--1||f__Rhizobiaceae--1:capture_genus_counter=g__Bosea--1||g__Rhizobium--1:capture_order_counter=o__Rhizobiales--2:capture_phylum_counter=p__Proteobacteria--2:capture_species_counter=s__Bosea sp001556125--1||s__Rhizobium ecuadorense--1:evalue_avg=2.23e-36:evalue_max=2.23e-36:evalue_min=2.23e-36:evalue_std=0:evalue_sum=2.23e-36:gapopen_avg=0.0:gapopen_max=0.0:gapopen_min=0.0:gapopen_std=0:gapopen_sum=0.0:gtdb_class_counter=:gtdb_domain_counter=:gtdb_family_counter=:gtdb_genus_counter=:gtdb_order_counter=:gtdb_phylum_counter=:gtdb_species_counter=:heptad_counter=MCP-36H--2:lbd_counter=:length_avg=78.0:length_max=78.0:length_min=78.0:length_std=0:length_sum=78.0:mismatch_avg=9.0:mismatch_max=9.0:mismatch_min=9.0:mismatch_std=0:mismatch_sum=9.0:name=N659516:qcovhsp_avg=98.7:qcovhsp_max=98.7:qcovhsp_min=98.7:qcovhsp_std=0:qcovhsp_sum=98.7:qend_avg=78.0:qend_max=78.0:qend_min=78.0:qend_std=0:qend_sum=78.0:qstart_avg=1.0:qstart_max=1.0:qstart_min=1.0:qstart_std=0:qstart_sum=1.0:ref_name_counter=GB_GCA_018818925.1_protein.faa_JAHJQZ010000035.1_16@PF00015_full_PFAM.592.726--1:scovhsp_avg=58.2:scovhsp_max=58.2:scovhsp_min=58.2:scovhsp_std=0:scovhsp_sum=58.2:send_avg=124.0:send_max=124.0:send_min=124.0:send_std=0:send_sum=124.0:sstart_avg=47.0:sstart_max=47.0:sstart_min=47.0:sstart_std=0:sstart_sum=47.0],(((((4938153b-a624-551e-8717-5a055df917e7_5@MCPsignal.397.491:0.00985961[&&NHX:Sample=rhiztom2:Type=capture:besthit=90.4:bitscore=148.0:capture_class=c__Actinomycetia:capture_domain=d__Bacteria:capture_family=f__Micromonosporaceae:capture_genus=g__Actinoplanes:capture_order=o__Mycobacteriales:capture_phylum=p__Actinobacteriota:capture_species=s__Actinoplanes azureus:evalue=1.65e-46:gapopen=0.0:heptad=MCP-36H:length=94.0:mismatch=9.0:qcovhsp=100.0:qend=94.0:qstart=1.0:ref_name=GB_GCA_017307495.1_protein.faa_JAFKHE010000014.1_135@PF00015_full_PFAM.601.789:scovhsp=50.0:send=101.0:sstart=8.0],(ff13a6c9-5580-4abc-b60d-dfb7050123f3_5@MCPsignal.80.178:0.0290578[&&NHX:Sample=rhiztom1:Type=capture:capture_class=c__Actinomycetia:capture_domain=d__Bacteria:capture_family=f__Geodermatophilaceae:capture_genus=g__Geodermatophilus:capture_order=o__Mycobacteriales:capture_phylum=p__Actinobacteriota:capture_species=s__Geodermatophilus telluris:heptad=MCP-36H],(b74478d8-9deb-5226-854f-b3e2097b545c_1@MCPsignal.67.132:5e-09[&&NHX:Sample=rhiztom2:Type=capture:capture_class=c__Alphaproteobacteria:capture_domain=d__Bacteria:capture_family=f__Rhodobacteraceae:capture_genus=g__Aestuariicoccus:capture_order=o__Rhodobacterales:capture_phylum=p__Proteobacteria:capture_species=s__Aestuariicoccus sp018224955:heptad=MCP-36H],e6a7c08c-2e35-5516-955c-bd0737f64703_5@MCPsignal.286.364:0.00812061[&&NHX:Sample=rhiztom2:Type=capture:capture_class=c__Actinomycetia:capture_domain=d__Bacteria:capture_family=f__Geodermatophilaceae:capture_genus=g__Geodermatophilus:capture_order=o__Mycobacteriales:capture_phylum=p__Actinobacteriota:capture_species=s__Geodermatophilus saharensis:heptad=MCP-36H])0.66:0.00401164[&&NHX:Sample_counter=rhiztom2--2:Type_counter=capture--2:capture_class_counter=c__Actinomycetia--1||c__Alphaproteobacteria--1:capture_domain_counter=d__Bacteria--2:capture_family_counter=f__Geodermatophilaceae--1||f__Rhodobacteraceae--1:capture_genus_counter=g__Aestuariicoccus--1||g__Geodermatophilus--1:capture_order_counter=o__Mycobacteriales--1||o__Rhodobacterales--1:capture_phylum_counter=p__Actinobacteriota--1||p__Proteobacteria--1:capture_species_counter=s__Aestuariicoccus sp018224955--1||s__Geodermatophilus saharensis--1:gtdb_class_counter=:gtdb_domain_counter=:gtdb_family_counter=:gtdb_genus_counter=:gtdb_order_counter=:gtdb_phylum_counter=:gtdb_species_counter=:heptad_counter=MCP-36H--2:lbd_counter=:name=N659521:ref_name_counter=])0:5e-09[&&NHX:Sample_counter=rhiztom1--1||rhiztom2--2:Type_counter=capture--3:capture_class_counter=c__Actinomycetia--2||c__Alphaproteobacteria--1:capture_domain_counter=d__Bacteria--3:capture_family_counter=f__Geodermatophilaceae--2||f__Rhodobacteraceae--1:capture_genus_counter=g__Aestuariicoccus--1||g__Geodermatophilus--2:capture_order_counter=o__Mycobacteriales--2||o__Rhodobacterales--1:capture_phylum_counter=p__Actinobacteriota--2||p__Proteobacteria--1:capture_species_counter=s__Aestuariicoccus sp018224955--1||s__Geodermatophilus saharensis--1||s__Geodermatophilus telluris--1:gtdb_class_counter=:gtdb_domain_counter=:gtdb_family_counter=:gtdb_genus_counter=:gtdb_order_counter=:gtdb_phylum_counter=:gtdb_species_counter=:heptad_counter=MCP-36H--3:lbd_counter=:name=N659522:ref_name_counter=])0:5e-09[&&NHX:Sample_counter=rhiztom1--1||rhiztom2--3:Type_counter=capture--4:besthit_avg=90.4:besthit_max=90.4:besthit_min=90.4:besthit_std=0:besthit_sum=90.4:bitscore_avg=148.0:bitscore_max=148.0:bitscore_min=148.0:bitscore_std=0:bitscore_sum=148.0:capture_class_counter=c__Actinomycetia--3||c__Alphaproteobacteria--1:capture_domain_counter=d__Bacteria--4:capture_family_counter=f__Geodermatophilaceae--2||f__Micromonosporaceae--1||f__Rhodobacteraceae--1:capture_genus_counter=g__Actinoplanes--1||g__Aestuariicoccus--1||g__Geodermatophilus--2:capture_order_counter=o__Mycobacteriales--3||o__Rhodobacterales--1:capture_phylum_counter=p__Actinobacteriota--3||p__Proteobacteria--1:capture_species_counter=s__Actinoplanes azureus--1||s__Aestuariicoccus sp018224955--1||s__Geodermatophilus saharensis--1||s__Geodermatophilus telluris--1:evalue_avg=1.65e-46:evalue_max=1.65e-46:evalue_min=1.65e-46:evalue_std=0:evalue_sum=1.65e-46:gapopen_avg=0.0:gapopen_max=0.0:gapopen_min=0.0:gapopen_std=0:gapopen_sum=0.0:gtdb_class_counter=:gtdb_domain_counter=:gtdb_family_counter=:gtdb_genus_counter=:gtdb_order_counter=:gtdb_phylum_counter=:gtdb_species_counter=:heptad_counter=MCP-36H--4:lbd_counter=:length_avg=94.0:length_max=94.0:length_min=94.0:length_std=0:length_sum=94.0:mismatch_avg=9.0:mismatch_max=9.0:mismatch_min=9.0:mismatch_std=0:mismatch_sum=9.0:name=N659523:qcovhsp_avg=100.0:qcovhsp_max=100.0:qcovhsp_min=100.0:qcovhsp_std=0:qcovhsp_sum=100.0:qend_avg=94.0:qend_max=94.0:qend_min=94.0:qend_std=0:qend_sum=94.0:qstart_avg=1.0:qstart_max=1.0:qstart_min=1.0:qstart_std=0:qstart_sum=1.0:ref_name_counter=GB_GCA_017307495.1_protein.faa_JAFKHE010000014.1_135@PF00015_full_PFAM.601.789--1:scovhsp_avg=50.0:scovhsp_max=50.0:scovhsp_min=50.0:scovhsp_std=0:scovhsp_sum=50.0:send_avg=101.0:send_max=101.0:send_min=101.0:send_std=0:send_sum=101.0:sstart_avg=8.0:sstart_max=8.0:sstart_min=8.0:sstart_std=0:sstart_sum=8.0],((e21ec5c5-7ada-46e5-94c2-a4ca3620a9c1_6@MCPsignal.662.743:0.0977357[&&NHX:Sample=rhiztom1:Type=capture:capture_class=c__Actinomycetia:capture_domain=d__Bacteria:capture_family=f__Micromonosporaceae:capture_genus=g__Actinoplanes:capture_order=o__Mycobacteriales:capture_phylum=p__Actinobacteriota:capture_species=s__Actinoplanes azureus:heptad=MCP-36H],e2ce958a-df1a-430a-bdb6-7af8f7089e22_2@MCPsignal.113.197:0.0121525[&&NHX:Sample=rhiztom2:Type=capture:capture_class=c__Actinomycetia:capture_domain=d__Bacteria:capture_family=f__Geodermatophilaceae:capture_genus=g__Geodermatophilus:capture_order=o__Mycobacteriales:capture_phylum=p__Actinobacteriota:capture_species=s__Geodermatophilus telluris:heptad=MCP-36H])0.775:0.0108948[&&NHX:Sample_counter=rhiztom1--1||rhiztom2--1:Type_counter=capture--2:capture_class_counter=c__Actinomycetia--2:capture_domain_counter=d__Bacteria--2:capture_family_counter=f__Geodermatophilaceae--1||f__Micromonosporaceae--1:capture_genus_counter=g__Actinoplanes--1||g__Geodermatophilus--1:capture_order_counter=o__Mycobacteriales--2:capture_phylum_counter=p__Actinobacteriota--2:capture_species_counter=s__Actinoplanes azureus--1||s__Geodermatophilus telluris--1:gtdb_class_counter=:gtdb_domain_counter=:gtdb_family_counter=:gtdb_genus_counter=:gtdb_order_counter=:gtdb_phylum_counter=:gtdb_species_counter=:heptad_counter=MCP-36H--2:lbd_counter=:name=N659526:ref_name_counter=],(35ed010f-8541-481b-ac6f-aca6633461e3_2@MCPsignal.49.141:5e-09[&&NHX:Sample=rhiztom2:Type=capture:capture_class=c__Actinomycetia:capture_domain=d__Bacteria:capture_family=f__Geodermatophilaceae:capture_genus=g__Geodermatophilus:capture_order=o__Mycobacteriales:capture_phylum=p__Actinobacteriota:capture_species=s__Geodermatophilus telluris:heptad=MCP-36H],((b07851d7-7fcd-40be-bea3-f729d1982029_4@MCPsignal.93.209:5e-09[&&NHX:Sample=rhiztom2:Type=capture:besthit=88.5:bitscore=171.0:capture_class=c__Actinomycetia:capture_domain=d__Bacteria:capture_family=f__Geodermatophilaceae:capture_genus=g__Geodermatophilus:capture_order=o__Mycobacteriales:capture_phylum=p__Actinobacteriota:capture_species=s__Geodermatophilus telluris:evalue=6.28e-55:gapopen=0.0:heptad=MCP-36H:length=113.0:mismatch=13.0:qcovhsp=97.4:qend=114.0:qstart=2.0:ref_name=GB_GCA_017307495.1_protein.faa_JAFKHE010000014.1_135@PF00015_full_PFAM.601.789:scovhsp=60.1:send=116.0:sstart=4.0],4fd3c3ce-17ea-4589-94cf-91875d336678_2@MCPsignal.215.361:5e-09[&&NHX:Sample=rhiztom2:Type=capture:besthit=78.6:bitscore=187.0:capture_class=c__Actinomycetia:capture_domain=d__Bacteria:capture_family=f__Micromonosporaceae:capture_genus=g__Actinoplanes:capture_order=o__Mycobacteriales:capture_phylum=p__Actinobacteriota:capture_species=s__Actinoplanes azureus:evalue=9.13e-61:gapopen=1.0:heptad=MCP-36H:length=145.0:mismatch=29.0:qcovhsp=97.9:qend=143.0:qstart=1.0:ref_name=RS_GCF_014873135.1_protein.faa_NZ_JADBCR010000002.1_819@PF00015_full_PFAM.446.636:scovhsp=76.3:send=151.0:sstart=7.0])0.286:1.3e-08[&&NHX:Sample_counter=rhiztom2--2:Type_counter=capture--2:besthit_avg=83.55:besthit_max=88.5:besthit_min=78.6:besthit_std=7.0003571337468244:besthit_sum=167.1:bitscore_avg=179.0:bitscore_max=187.0:bitscore_min=171.0:bitscore_std=11.313708498984761:bitscore_sum=358.0:capture_class_counter=c__Actinomycetia--2:capture_domain_counter=d__Bacteria--2:capture_family_counter=f__Geodermatophilaceae--1||f__Micromonosporaceae--1:capture_genus_counter=g__Actinoplanes--1||g__Geodermatophilus--1:capture_order_counter=o__Mycobacteriales--2:capture_phylum_counter=p__Actinobacteriota--2:capture_species_counter=s__Actinoplanes azureus--1||s__Geodermatophilus telluris--1:evalue_avg=3.140004565e-55:evalue_max=6.28e-55:evalue_min=9.13e-61:evalue_std=4.440624129966606e-55:evalue_sum=6.28000913e-55:gapopen_avg=0.5:gapopen_max=1.0:gapopen_min=0.0:gapopen_std=0.7071067811865476:gapopen_sum=1.0:gtdb_class_counter=:gtdb_domain_counter=:gtdb_family_counter=:gtdb_genus_counter=:gtdb_order_counter=:gtdb_phylum_counter=:gtdb_species_counter=:heptad_counter=MCP-36H--2:lbd_counter=:length_avg=129.0:length_max=145.0:length_min=113.0:length_std=22.627416997969522:length_sum=258.0:mismatch_avg=21.0:mismatch_max=29.0:mismatch_min=13.0:mismatch_std=11.313708498984761:mismatch_sum=42.0:name=N659530:qcovhsp_avg=97.65:qcovhsp_max=97.9:qcovhsp_min=97.4:qcovhsp_std=0.3535533905932738:qcovhsp_sum=195.3:qend_avg=128.5:qend_max=143.0:qend_min=114.0:qend_std=20.506096654409877:qend_sum=257.0:qstart_avg=1.5:qstart_max=2.0:qstart_min=1.0:qstart_std=0.7071067811865476:qstart_sum=3.0:ref_name_counter=GB_GCA_017307495.1_protein.faa_JAFKHE010000014.1_135@PF00015_full_PFAM.601.789--1||RS_GCF_014873135.1_protein.faa_NZ_JADBCR010000002.1_819@PF00015_full_PFAM.446.636--1:scovhsp_avg=68.2:scovhsp_max=76.3:scovhsp_min=60.1:scovhsp_std=11.455129855222067:scovhsp_sum=136.4:send_avg=133.5:send_max=151.0:send_min=116.0:send_std=24.748737341529164:send_sum=267.0:sstart_avg=5.5:sstart_max=7.0:sstart_min=4.0:sstart_std=2.1213203435596424:sstart_sum=11.0],184eb4c9-2399-51c2-8628-41a1e3bbc50d_2@MCPsignal.68.154:0.0495424[&&NHX:Sample=rhiztom2:Type=capture:capture_class=c__Desulfobulbia:capture_domain=d__Bacteria:capture_family=f__Desulfobulbaceae:capture_genus=g__DRKI01:capture_order=o__Desulfobulbales:capture_phylum=p__Desulfobacterota:capture_species=s__DRKI01 sp015484845:heptad=MCP-36H])0:1.3e-08[&&NHX:Sample_counter=rhiztom2--3:Type_counter=capture--3:besthit_avg=83.55:besthit_max=88.5:besthit_min=78.6:besthit_std=7.0003571337468244:besthit_sum=167.1:bitscore_avg=179.0:bitscore_max=187.0:bitscore_min=171.0:bitscore_std=11.313708498984761:bitscore_sum=358.0:capture_class_counter=c__Actinomycetia--2||c__Desulfobulbia--1:capture_domain_counter=d__Bacteria--3:capture_family_counter=f__Desulfobulbaceae--1||f__Geodermatophilaceae--1||f__Micromonosporaceae--1:capture_genus_counter=g__Actinoplanes--1||g__DRKI01--1||g__Geodermatophilus--1:capture_order_counter=o__Desulfobulbales--1||o__Mycobacteriales--2:capture_phylum_counter=p__Actinobacteriota--2||p__Desulfobacterota--1:capture_species_counter=s__Actinoplanes azureus--1||s__DRKI01 sp015484845--1||s__Geodermatophilus telluris--1:evalue_avg=3.140004565e-55:evalue_max=6.28e-55:evalue_min=9.13e-61:evalue_std=4.440624129966606e-55:evalue_sum=6.28000913e-55:gapopen_avg=0.5:gapopen_max=1.0:gapopen_min=0.0:gapopen_std=0.7071067811865476:gapopen_sum=1.0:gtdb_class_counter=:gtdb_domain_counter=:gtdb_family_counter=:gtdb_genus_counter=:gtdb_order_counter=:gtdb_phylum_counter=:gtdb_species_counter=:heptad_counter=MCP-36H--3:lbd_counter=:length_avg=129.0:length_max=145.0:length_min=113.0:length_std=22.627416997969522:length_sum=258.0:mismatch_avg=21.0:mismatch_max=29.0:mismatch_min=13.0:mismatch_std=11.313708498984761:mismatch_sum=42.0:name=N659532:qcovhsp_avg=97.65:qcovhsp_max=97.9:qcovhsp_min=97.4:qcovhsp_std=0.3535533905932738:qcovhsp_sum=195.3:qend_avg=128.5:qend_max=143.0:qend_min=114.0:qend_std=20.506096654409877:qend_sum=257.0:qstart_avg=1.5:qstart_max=2.0:qstart_min=1.0:qstart_std=0.7071067811865476:qstart_sum=3.0:ref_name_counter=GB_GCA_017307495.1_protein.faa_JAFKHE010000014.1_135@PF00015_full_PFAM.601.789--1||RS_GCF_014873135.1_protein.faa_NZ_JADBCR010000002.1_819@PF00015_full_PFAM.446.636--1:scovhsp_avg=68.2:scovhsp_max=76.3:scovhsp_min=60.1:scovhsp_std=11.455129855222067:scovhsp_sum=136.4:send_avg=133.5:send_max=151.0:send_min=116.0:send_std=24.748737341529164:send_sum=267.0:sstart_avg=5.5:sstart_max=7.0:sstart_min=4.0:sstart_std=2.1213203435596424:sstart_sum=11.0])0:1.3e-08[&&NHX:Sample_counter=rhiztom2--4:Type_counter=capture--4:besthit_avg=83.55:besthit_max=88.5:besthit_min=78.6:besthit_std=7.0003571337468244:besthit_sum=167.1:bitscore_avg=179.0:bitscore_max=187.0:bitscore_min=171.0:bitscore_std=11.313708498984761:bitscore_sum=358.0:capture_class_counter=c__Actinomycetia--3||c__Desulfobulbia--1:capture_domain_counter=d__Bacteria--4:capture_family_counter=f__Desulfobulbaceae--1||f__Geodermatophilaceae--2||f__Micromonosporaceae--1:capture_genus_counter=g__Actinoplanes--1||g__DRKI01--1||g__Geodermatophilus--2:capture_order_counter=o__Desulfobulbales--1||o__Mycobacteriales--3:capture_phylum_counter=p__Actinobacteriota--3||p__Desulfobacterota--1:capture_species_counter=s__Actinoplanes azureus--1||s__DRKI01 sp015484845--1||s__Geodermatophilus telluris--2:evalue_avg=3.140004565e-55:evalue_max=6.28e-55:evalue_min=9.13e-61:evalue_std=4.440624129966606e-55:evalue_sum=6.28000913e-55:gapopen_avg=0.5:gapopen_max=1.0:gapopen_min=0.0:gapopen_std=0.7071067811865476:gapopen_sum=1.0:gtdb_class_counter=:gtdb_domain_counter=:gtdb_family_counter=:gtdb_genus_counter=:gtdb_order_counter=:gtdb_phylum_counter=:gtdb_species_counter=:heptad_counter=MCP-36H--4:lbd_counter=:length_avg=129.0:length_max=145.0:length_min=113.0:length_std=22.627416997969522:length_sum=258.0:mismatch_avg=21.0:mismatch_max=29.0:mismatch_min=13.0:mismatch_std=11.313708498984761:mismatch_sum=42.0:name=N659533:qcovhsp_avg=97.65:qcovhsp_max=97.9:qcovhsp_min=97.4:qcovhsp_std=0.3535533905932738:qcovhsp_sum=195.3:qend_avg=128.5:qend_max=143.0:qend_min=114.0:qend_std=20.506096654409877:qend_sum=257.0:qstart_avg=1.5:qstart_max=2.0:qstart_min=1.0:qstart_std=0.7071067811865476:qstart_sum=3.0:ref_name_counter=GB_GCA_017307495.1_protein.faa_JAFKHE010000014.1_135@PF00015_full_PFAM.601.789--1||RS_GCF_014873135.1_protein.faa_NZ_JADBCR010000002.1_819@PF00015_full_PFAM.446.636--1:scovhsp_avg=68.2:scovhsp_max=76.3:scovhsp_min=60.1:scovhsp_std=11.455129855222067:scovhsp_sum=136.4:send_avg=133.5:send_max=151.0:send_min=116.0:send_std=24.748737341529164:send_sum=267.0:sstart_avg=5.5:sstart_max=7.0:sstart_min=4.0:sstart_std=2.1213203435596424:sstart_sum=11.0])0:1.3e-08[&&NHX:Sample_counter=rhiztom1--1||rhiztom2--5:Type_counter=capture--6:besthit_avg=83.55:besthit_max=88.5:besthit_min=78.6:besthit_std=7.0003571337468244:besthit_sum=167.1:bitscore_avg=179.0:bitscore_max=187.0:bitscore_min=171.0:bitscore_std=11.313708498984761:bitscore_sum=358.0:capture_class_counter=c__Actinomycetia--5||c__Desulfobulbia--1:capture_domain_counter=d__Bacteria--6:capture_family_counter=f__Desulfobulbaceae--1||f__Geodermatophilaceae--3||f__Micromonosporaceae--2:capture_genus_counter=g__Actinoplanes--2||g__DRKI01--1||g__Geodermatophilus--3:capture_order_counter=o__Desulfobulbales--1||o__Mycobacteriales--5:capture_phylum_counter=p__Actinobacteriota--5||p__Desulfobacterota--1:capture_species_counter=s__Actinoplanes azureus--2||s__DRKI01 sp015484845--1||s__Geodermatophilus telluris--3:evalue_avg=3.140004565e-55:evalue_max=6.28e-55:evalue_min=9.13e-61:evalue_std=4.440624129966606e-55:evalue_sum=6.28000913e-55:gapopen_avg=0.5:gapopen_max=1.0:gapopen_min=0.0:gapopen_std=0.7071067811865476:gapopen_sum=1.0:gtdb_class_counter=:gtdb_domain_counter=:gtdb_family_counter=:gtdb_genus_counter=:gtdb_order_counter=:gtdb_phylum_counter=:gtdb_species_counter=:heptad_counter=MCP-36H--6:lbd_counter=:length_avg=129.0:length_max=145.0:length_min=113.0:length_std=22.627416997969522:length_sum=258.0:mismatch_avg=21.0:mismatch_max=29.0:mismatch_min=13.0:mismatch_std=11.313708498984761:mismatch_sum=42.0:name=N659534:qcovhsp_avg=97.65:qcovhsp_max=97.9:qcovhsp_min=97.4:qcovhsp_std=0.3535533905932738:qcovhsp_sum=195.3:qend_avg=128.5:qend_max=143.0:qend_min=114.0:qend_std=20.506096654409877:qend_sum=257.0:qstart_avg=1.5:qstart_max=2.0:qstart_min=1.0:qstart_std=0.7071067811865476:qstart_sum=3.0:ref_name_counter=GB_GCA_017307495.1_protein.faa_JAFKHE010000014.1_135@PF00015_full_PFAM.601.789--1||RS_GCF_014873135.1_protein.faa_NZ_JADBCR010000002.1_819@PF00015_full_PFAM.446.636--1:scovhsp_avg=68.2:scovhsp_max=76.3:scovhsp_min=60.1:scovhsp_std=11.455129855222067:scovhsp_sum=136.4:send_avg=133.5:send_max=151.0:send_min=116.0:send_std=24.748737341529164:send_sum=267.0:sstart_avg=5.5:sstart_max=7.0:sstart_min=4.0:sstart_std=2.1213203435596424:sstart_sum=11.0])0:1.8e-08[&&NHX:Sample_counter=rhiztom1--2||rhiztom2--8:Type_counter=capture--10:besthit_avg=85.83333333333333:besthit_max=90.4:besthit_min=78.6:besthit_std=6.335876682301621:besthit_sum=257.5:bitscore_avg=168.66666666666666:bitscore_max=187.0:bitscore_min=148.0:bitscore_std=19.604421270043485:bitscore_sum=506.0:capture_class_counter=c__Actinomycetia--8||c__Alphaproteobacteria--1||c__Desulfobulbia--1:capture_domain_counter=d__Bacteria--10:capture_family_counter=f__Desulfobulbaceae--1||f__Geodermatophilaceae--5||f__Micromonosporaceae--3||f__Rhodobacteraceae--1:capture_genus_counter=g__Actinoplanes--3||g__Aestuariicoccus--1||g__DRKI01--1||g__Geodermatophilus--5:capture_order_counter=o__Desulfobulbales--1||o__Mycobacteriales--8||o__Rhodobacterales--1:capture_phylum_counter=p__Actinobacteriota--8||p__Desulfobacterota--1||p__Proteobacteria--1:capture_species_counter=s__Actinoplanes azureus--3||s__Aestuariicoccus sp018224955--1||s__DRKI01 sp015484845--1||s__Geodermatophilus saharensis--1||s__Geodermatophilus telluris--4:evalue_avg=5.500000020933364e-47:evalue_max=1.65e-46:evalue_min=9.13e-61:evalue_std=9.526279423500001e-47:evalue_sum=1.6500000062800092e-46:gapopen_avg=0.3333333333333333:gapopen_max=1.0:gapopen_min=0.0:gapopen_std=0.5773502691896258:gapopen_sum=1.0:gtdb_class_counter=:gtdb_domain_counter=:gtdb_family_counter=:gtdb_genus_counter=:gtdb_order_counter=:gtdb_phylum_counter=:gtdb_species_counter=:heptad_counter=MCP-36H--10:lbd_counter=:length_avg=117.33333333333333:length_max=145.0:length_min=94.0:length_std=25.774664562964407:length_sum=352.0:mismatch_avg=17.0:mismatch_max=29.0:mismatch_min=9.0:mismatch_std=10.583005244258363:mismatch_sum=51.0:name=N659535:qcovhsp_avg=98.43333333333334:qcovhsp_max=100.0:qcovhsp_min=97.4:qcovhsp_std=1.379613472438322:qcovhsp_sum=295.3:qend_avg=117.0:qend_max=143.0:qend_min=94.0:qend_std=24.63736998950984:qend_sum=351.0:qstart_avg=1.3333333333333333:qstart_max=2.0:qstart_min=1.0:qstart_std=0.5773502691896257:qstart_sum=4.0:ref_name_counter=GB_GCA_017307495.1_protein.faa_JAFKHE010000014.1_135@PF00015_full_PFAM.601.789--2||RS_GCF_014873135.1_protein.faa_NZ_JADBCR010000002.1_819@PF00015_full_PFAM.446.636--1:scovhsp_avg=62.13333333333333:scovhsp_max=76.3:scovhsp_min=50.0:scovhsp_std=13.267378540364833:scovhsp_sum=186.4:send_avg=122.66666666666667:send_max=151.0:send_min=101.0:send_std=25.65800719723442:send_sum=368.0:sstart_avg=6.333333333333333:sstart_max=8.0:sstart_min=4.0:sstart_std=2.0816659994661326:sstart_sum=19.0],31db1ca3-6bc5-4e8c-9e7a-9f03ac0a764a_1@MCPsignal.66.146:5e-09[&&NHX:Sample=rhiztom2:Type=capture:capture_class=c__Actinomycetia:capture_domain=d__Bacteria:capture_family=f__Geodermatophilaceae:capture_genus=g__Geodermatophilus:capture_order=o__Mycobacteriales:capture_phylum=p__Actinobacteriota:capture_species=s__Geodermatophilus telluris:heptad=MCP-36H])0.008:0.0194865[&&NHX:Sample_counter=rhiztom1--2||rhiztom2--9:Type_counter=capture--11:besthit_avg=85.83333333333333:besthit_max=90.4:besthit_min=78.6:besthit_std=6.335876682301621:besthit_sum=257.5:bitscore_avg=168.66666666666666:bitscore_max=187.0:bitscore_min=148.0:bitscore_std=19.604421270043485:bitscore_sum=506.0:capture_class_counter=c__Actinomycetia--9||c__Alphaproteobacteria--1||c__Desulfobulbia--1:capture_domain_counter=d__Bacteria--11:capture_family_counter=f__Desulfobulbaceae--1||f__Geodermatophilaceae--6||f__Micromonosporaceae--3||f__Rhodobacteraceae--1:capture_genus_counter=g__Actinoplanes--3||g__Aestuariicoccus--1||g__DRKI01--1||g__Geodermatophilus--6:capture_order_counter=o__Desulfobulbales--1||o__Mycobacteriales--9||o__Rhodobacterales--1:capture_phylum_counter=p__Actinobacteriota--9||p__Desulfobacterota--1||p__Proteobacteria--1:capture_species_counter=s__Actinoplanes azureus--3||s__Aestuariicoccus sp018224955--1||s__DRKI01 sp015484845--1||s__Geodermatophilus saharensis--1||s__Geodermatophilus telluris--5:evalue_avg=5.500000020933364e-47:evalue_max=1.65e-46:evalue_min=9.13e-61:evalue_std=9.526279423500001e-47:evalue_sum=1.6500000062800092e-46:gapopen_avg=0.3333333333333333:gapopen_max=1.0:gapopen_min=0.0:gapopen_std=0.5773502691896258:gapopen_sum=1.0:gtdb_class_counter=:gtdb_domain_counter=:gtdb_family_counter=:gtdb_genus_counter=:gtdb_order_counter=:gtdb_phylum_counter=:gtdb_species_counter=:heptad_counter=MCP-36H--11:lbd_counter=:length_avg=117.33333333333333:length_max=145.0:length_min=94.0:length_std=25.774664562964407:length_sum=352.0:mismatch_avg=17.0:mismatch_max=29.0:mismatch_min=9.0:mismatch_std=10.583005244258363:mismatch_sum=51.0:name=N659537:qcovhsp_avg=98.43333333333334:qcovhsp_max=100.0:qcovhsp_min=97.4:qcovhsp_std=1.379613472438322:qcovhsp_sum=295.3:qend_avg=117.0:qend_max=143.0:qend_min=94.0:qend_std=24.63736998950984:qend_sum=351.0:qstart_avg=1.3333333333333333:qstart_max=2.0:qstart_min=1.0:qstart_std=0.5773502691896257:qstart_sum=4.0:ref_name_counter=GB_GCA_017307495.1_protein.faa_JAFKHE010000014.1_135@PF00015_full_PFAM.601.789--2||RS_GCF_014873135.1_protein.faa_NZ_JADBCR010000002.1_819@PF00015_full_PFAM.446.636--1:scovhsp_avg=62.13333333333333:scovhsp_max=76.3:scovhsp_min=50.0:scovhsp_std=13.267378540364833:scovhsp_sum=186.4:send_avg=122.66666666666667:send_max=151.0:send_min=101.0:send_std=25.65800719723442:send_sum=368.0:sstart_avg=6.333333333333333:sstart_max=8.0:sstart_min=4.0:sstart_std=2.0816659994661326:sstart_sum=19.0],3ff95212-8e35-462d-a5ef-45692b4a527e_1@MCPsignal.301.416:0.029191[&&NHX:Sample=rhiztom2:Type=capture:besthit=86.0:bitscore=164.0:capture_class=c__Actinomycetia:capture_domain=d__Bacteria:capture_family=f__Geodermatophilaceae:capture_genus=g__Geodermatophilus:capture_order=o__Mycobacteriales:capture_phylum=p__Actinobacteriota:capture_species=s__Geodermatophilus telluris:evalue=3.27e-52:gapopen=1.0:heptad=MCP-36H:length=114.0:mismatch=15.0:qcovhsp=98.3:qend=113.0:qstart=1.0:ref_name=RS_GCF_014873135.1_protein.faa_NZ_JADBCR010000002.1_820@PF00015_full_PFAM.416.604:scovhsp=60.6:send=119.0:sstart=6.0])0:5e-09[&&NHX:Sample_counter=rhiztom1--2||rhiztom2--10:Type_counter=capture--12:besthit_avg=85.875:besthit_max=90.4:besthit_min=78.6:besthit_std=5.173892796209321:besthit_sum=343.5:bitscore_avg=167.5:bitscore_max=187.0:bitscore_min=148.0:bitscore_std=16.176114078067904:bitscore_sum=670.0:capture_class_counter=c__Actinomycetia--10||c__Alphaproteobacteria--1||c__Desulfobulbia--1:capture_domain_counter=d__Bacteria--12:capture_family_counter=f__Desulfobulbaceae--1||f__Geodermatophilaceae--7||f__Micromonosporaceae--3||f__Rhodobacteraceae--1:capture_genus_counter=g__Actinoplanes--3||g__Aestuariicoccus--1||g__DRKI01--1||g__Geodermatophilus--7:capture_order_counter=o__Desulfobulbales--1||o__Mycobacteriales--10||o__Rhodobacterales--1:capture_phylum_counter=p__Actinobacteriota--10||p__Desulfobacterota--1||p__Proteobacteria--1:capture_species_counter=s__Actinoplanes azureus--3||s__Aestuariicoccus sp018224955--1||s__DRKI01 sp015484845--1||s__Geodermatophilus saharensis--1||s__Geodermatophilus telluris--6:evalue_avg=4.125008190700023e-47:evalue_max=1.65e-46:evalue_min=9.13e-61:evalue_std=8.249994539547693e-47:evalue_sum=1.6500032762800092e-46:gapopen_avg=0.5:gapopen_max=1.0:gapopen_min=0.0:gapopen_std=0.5773502691896257:gapopen_sum=2.0:gtdb_class_counter=:gtdb_domain_counter=:gtdb_family_counter=:gtdb_genus_counter=:gtdb_order_counter=:gtdb_phylum_counter=:gtdb_species_counter=:heptad_counter=MCP-36H--12:lbd_counter=:length_avg=116.5:length_max=145.0:length_min=94.0:length_std=21.11081871142535:length_sum=466.0:mismatch_avg=16.5:mismatch_max=29.0:mismatch_min=9.0:mismatch_std=8.698658900466592:mismatch_sum=66.0:name=N659539:qcovhsp_avg=98.4:qcovhsp_max=100.0:qcovhsp_min=97.4:qcovhsp_std=1.1284207253207148:qcovhsp_sum=393.6:qend_avg=116.0:qend_max=143.0:qend_min=94.0:qend_std=20.215505600075073:qend_sum=464.0:qstart_avg=1.25:qstart_max=2.0:qstart_min=1.0:qstart_std=0.5:qstart_sum=5.0:ref_name_counter=GB_GCA_017307495.1_protein.faa_JAFKHE010000014.1_135@PF00015_full_PFAM.601.789--2||RS_GCF_014873135.1_protein.faa_NZ_JADBCR010000002.1_819@PF00015_full_PFAM.446.636--1||RS_GCF_014873135.1_protein.faa_NZ_JADBCR010000002.1_820@PF00015_full_PFAM.416.604--1:scovhsp_avg=61.75:scovhsp_max=76.3:scovhsp_min=50.0:scovhsp_std=10.859864946981:scovhsp_sum=247.0:send_avg=121.75:send_max=151.0:send_min=101.0:send_std=21.02974084481309:send_sum=487.0:sstart_avg=6.25:sstart_max=8.0:sstart_min=4.0:sstart_std=1.707825127659933:sstart_sum=25.0],((7ff16c13-7bce-4c63-ad26-39d4af10dbed_2@MCPsignal.113.173:0.00613275[&&NHX:Sample=rhiztom2:Type=capture:capture_class=c__Desulfuromonadia:capture_domain=d__Bacteria:capture_family=f__Geobacteraceae:capture_genus=g__Geomonas:capture_order=o__Geobacterales:capture_phylum=p__Desulfobacterota:capture_species=s__Geomonas sp019203205:heptad=MCP-36H],(a51e39b0-7fb0-4e03-8beb-d8c13bd2e1c6_2@MCPsignal.469.529:0.0261685[&&NHX:Sample=rhiztom2:Type=capture:capture_class=c__Desulfovibrionia:capture_domain=d__Bacteria:capture_family=f__Desulfohalobiaceae:capture_genus=g__Desulfohalobium:capture_order=o__Desulfovibrionales:capture_phylum=p__Desulfobacterota_I:capture_species=s__Desulfohalobium retbaense:heptad=MCP-36H],((436ee74d-b8cb-581c-a63c-31e88aa1ebc3_1@MCPsignal.284.338:0[&&NHX:Sample=rhiztom2:Type=capture:capture_class=c__Alphaproteobacteria:capture_domain=d__Bacteria:capture_family=f__Beijerinckiaceae:capture_genus=g__Bosea:capture_order=o__Rhizobiales:capture_phylum=p__Proteobacteria:capture_species=s__Bosea sp005502805:heptad=MCP-36H],27be06cb-cc5b-5358-abd8-862ce5b08eb8_2@MCPsignal.257.311:0[&&NHX:Sample=rhiztom2:Type=capture:capture_class=c__Anaerolineae:capture_domain=d__Bacteria:capture_family=f__EnvOPS12:capture_genus=g__OLB14:capture_order=o__Anaerolineales:capture_phylum=p__Chloroflexota:capture_species=s__OLB14 sp016234495:heptad=MCP-36H]):5e-09[&&NHX:Sample_counter=rhiztom2--2:Type_counter=capture--2:capture_class_counter=c__Alphaproteobacteria--1||c__Anaerolineae--1:capture_domain_counter=d__Bacteria--2:capture_family_counter=f__Beijerinckiaceae--1||f__EnvOPS12--1:capture_genus_counter=g__Bosea--1||g__OLB14--1:capture_order_counter=o__Anaerolineales--1||o__Rhizobiales--1:capture_phylum_counter=p__Chloroflexota--1||p__Proteobacteria--1:capture_species_counter=s__Bosea sp005502805--1||s__OLB14 sp016234495--1:gtdb_class_counter=:gtdb_domain_counter=:gtdb_family_counter=:gtdb_genus_counter=:gtdb_order_counter=:gtdb_phylum_counter=:gtdb_species_counter=:heptad_counter=MCP-36H--2:lbd_counter=:name=N659544:ref_name_counter=],(5e807abe-2b3d-46a7-8c5e-ff0d1e903297_5@MCPsignal.21.73:5e-09[&&NHX:Sample=rhiztom2:Type=capture:capture_class=c__Alphaproteobacteria:capture_domain=d__Bacteria:capture_family=f__Xanthobacteraceae:capture_genus=g__Bradyrhizobium:capture_order=o__Rhizobiales:capture_phylum=p__Proteobacteria:capture_species=s__Bradyrhizobium sp000426245:heptad=MCP-36H],(cb2ff586-f305-43a9-90b6-a02e1d81d914_5@MCPsignal.43.136:1.09294[&&NHX:Sample=rhiztom3:Type=capture:besthit=45.2:bitscore=61.6:capture_class=c__Alphaproteobacteria:capture_domain=d__Bacteria:capture_family=f__Xanthobacteraceae:capture_genus=g__Bradyrhizobium:capture_order=o__Rhizobiales:capture_phylum=p__Proteobacteria:capture_species=s__Bradyrhizobium sp002531575:evalue=1.08e-12:gapopen=0.0:heptad=MCP-36H:length=93.0:mismatch=51.0:qcovhsp=100.0:qend=93.0:qstart=1.0:ref_name=RS_GCF_004341885.1_protein.faa_NZ_SLVX01000007.1_84@PF00015_full_PFAM.360.531:scovhsp=54.4:send=151.0:sstart=59.0],12e6ed45-0b8a-4663-9143-e61f71d1fac6_4@MCPsignal.329.391:5e-09[&&NHX:Sample=rhiztom2:Type=capture:capture_class=c__Alphaproteobacteria:capture_domain=d__Bacteria:capture_family=f__Xanthobacteraceae:capture_genus=g__Bradyrhizobium:capture_order=o__Rhizobiales:capture_phylum=p__Proteobacteria:capture_species=s__Bradyrhizobium sp000426245:heptad=MCP-36H])0:5e-09[&&NHX:Sample_counter=rhiztom2--1||rhiztom3--1:Type_counter=capture--2:besthit_avg=45.2:besthit_max=45.2:besthit_min=45.2:besthit_std=0:besthit_sum=45.2:bitscore_avg=61.6:bitscore_max=61.6:bitscore_min=61.6:bitscore_std=0:bitscore_sum=61.6:capture_class_counter=c__Alphaproteobacteria--2:capture_domain_counter=d__Bacteria--2:capture_family_counter=f__Xanthobacteraceae--2:capture_genus_counter=g__Bradyrhizobium--2:capture_order_counter=o__Rhizobiales--2:capture_phylum_counter=p__Proteobacteria--2:capture_species_counter=s__Bradyrhizobium sp000426245--1||s__Bradyrhizobium sp002531575--1:evalue_avg=1.08e-12:evalue_max=1.08e-12:evalue_min=1.08e-12:evalue_std=0:evalue_sum=1.08e-12:gapopen_avg=0.0:gapopen_max=0.0:gapopen_min=0.0:gapopen_std=0:gapopen_sum=0.0:gtdb_class_counter=:gtdb_domain_counter=:gtdb_family_counter=:gtdb_genus_counter=:gtdb_order_counter=:gtdb_phylum_counter=:gtdb_species_counter=:heptad_counter=MCP-36H--2:lbd_counter=:length_avg=93.0:length_max=93.0:length_min=93.0:length_std=0:length_sum=93.0:mismatch_avg=51.0:mismatch_max=51.0:mismatch_min=51.0:mismatch_std=0:mismatch_sum=51.0:name=N659548:qcovhsp_avg=100.0:qcovhsp_max=100.0:qcovhsp_min=100.0:qcovhsp_std=0:qcovhsp_sum=100.0:qend_avg=93.0:qend_max=93.0:qend_min=93.0:qend_std=0:qend_sum=93.0:qstart_avg=1.0:qstart_max=1.0:qstart_min=1.0:qstart_std=0:qstart_sum=1.0:ref_name_counter=RS_GCF_004341885.1_protein.faa_NZ_SLVX01000007.1_84@PF00015_full_PFAM.360.531--1:scovhsp_avg=54.4:scovhsp_max=54.4:scovhsp_min=54.4:scovhsp_std=0:scovhsp_sum=54.4:send_avg=151.0:send_max=151.0:send_min=151.0:send_std=0:send_sum=151.0:sstart_avg=59.0:sstart_max=59.0:sstart_min=59.0:sstart_std=0:sstart_sum=59.0])0.865:5e-09[&&NHX:Sample_counter=rhiztom2--2||rhiztom3--1:Type_counter=capture--3:besthit_avg=45.2:besthit_max=45.2:besthit_min=45.2:besthit_std=0:besthit_sum=45.2:bitscore_avg=61.6:bitscore_max=61.6:bitscore_min=61.6:bitscore_std=0:bitscore_sum=61.6:capture_class_counter=c__Alphaproteobacteria--3:capture_domain_counter=d__Bacteria--3:capture_family_counter=f__Xanthobacteraceae--3:capture_genus_counter=g__Bradyrhizobium--3:capture_order_counter=o__Rhizobiales--3:capture_phylum_counter=p__Proteobacteria--3:capture_species_counter=s__Bradyrhizobium sp000426245--2||s__Bradyrhizobium sp002531575--1:evalue_avg=1.08e-12:evalue_max=1.08e-12:evalue_min=1.08e-12:evalue_std=0:evalue_sum=1.08e-12:gapopen_avg=0.0:gapopen_max=0.0:gapopen_min=0.0:gapopen_std=0:gapopen_sum=0.0:gtdb_class_counter=:gtdb_domain_counter=:gtdb_family_counter=:gtdb_genus_counter=:gtdb_order_counter=:gtdb_phylum_counter=:gtdb_species_counter=:heptad_counter=MCP-36H--3:lbd_counter=:length_avg=93.0:length_max=93.0:length_min=93.0:length_std=0:length_sum=93.0:mismatch_avg=51.0:mismatch_max=51.0:mismatch_min=51.0:mismatch_std=0:mismatch_sum=51.0:name=N659549:qcovhsp_avg=100.0:qcovhsp_max=100.0:qcovhsp_min=100.0:qcovhsp_std=0:qcovhsp_sum=100.0:qend_avg=93.0:qend_max=93.0:qend_min=93.0:qend_std=0:qend_sum=93.0:qstart_avg=1.0:qstart_max=1.0:qstart_min=1.0:qstart_std=0:qstart_sum=1.0:ref_name_counter=RS_GCF_004341885.1_protein.faa_NZ_SLVX01000007.1_84@PF00015_full_PFAM.360.531--1:scovhsp_avg=54.4:scovhsp_max=54.4:scovhsp_min=54.4:scovhsp_std=0:scovhsp_sum=54.4:send_avg=151.0:send_max=151.0:send_min=151.0:send_std=0:send_sum=151.0:sstart_avg=59.0:sstart_max=59.0:sstart_min=59.0:sstart_std=0:sstart_sum=59.0])0.102:0.0255198[&&NHX:Sample_counter=rhiztom2--4||rhiztom3--1:Type_counter=capture--5:besthit_avg=45.2:besthit_max=45.2:besthit_min=45.2:besthit_std=0:besthit_sum=45.2:bitscore_avg=61.6:bitscore_max=61.6:bitscore_min=61.6:bitscore_std=0:bitscore_sum=61.6:capture_class_counter=c__Alphaproteobacteria--4||c__Anaerolineae--1:capture_domain_counter=d__Bacteria--5:capture_family_counter=f__Beijerinckiaceae--1||f__EnvOPS12--1||f__Xanthobacteraceae--3:capture_genus_counter=g__Bosea--1||g__Bradyrhizobium--3||g__OLB14--1:capture_order_counter=o__Anaerolineales--1||o__Rhizobiales--4:capture_phylum_counter=p__Chloroflexota--1||p__Proteobacteria--4:capture_species_counter=s__Bosea sp005502805--1||s__Bradyrhizobium sp000426245--2||s__Bradyrhizobium sp002531575--1||s__OLB14 sp016234495--1:evalue_avg=1.08e-12:evalue_max=1.08e-12:evalue_min=1.08e-12:evalue_std=0:evalue_sum=1.08e-12:gapopen_avg=0.0:gapopen_max=0.0:gapopen_min=0.0:gapopen_std=0:gapopen_sum=0.0:gtdb_class_counter=:gtdb_domain_counter=:gtdb_family_counter=:gtdb_genus_counter=:gtdb_order_counter=:gtdb_phylum_counter=:gtdb_species_counter=:heptad_counter=MCP-36H--5:lbd_counter=:length_avg=93.0:length_max=93.0:length_min=93.0:length_std=0:length_sum=93.0:mismatch_avg=51.0:mismatch_max=51.0:mismatch_min=51.0:mismatch_std=0:mismatch_sum=51.0:name=N659550:qcovhsp_avg=100.0:qcovhsp_max=100.0:qcovhsp_min=100.0:qcovhsp_std=0:qcovhsp_sum=100.0:qend_avg=93.0:qend_max=93.0:qend_min=93.0:qend_std=0:qend_sum=93.0:qstart_avg=1.0:qstart_max=1.0:qstart_min=1.0:qstart_std=0:qstart_sum=1.0:ref_name_counter=RS_GCF_004341885.1_protein.faa_NZ_SLVX01000007.1_84@PF00015_full_PFAM.360.531--1:scovhsp_avg=54.4:scovhsp_max=54.4:scovhsp_min=54.4:scovhsp_std=0:scovhsp_sum=54.4:send_avg=151.0:send_max=151.0:send_min=151.0:send_std=0:send_sum=151.0:sstart_avg=59.0:sstart_max=59.0:sstart_min=59.0:sstart_std=0:sstart_sum=59.0])0.503:0.00117873[&&NHX:Sample_counter=rhiztom2--5||rhiztom3--1:Type_counter=capture--6:besthit_avg=45.2:besthit_max=45.2:besthit_min=45.2:besthit_std=0:besthit_sum=45.2:bitscore_avg=61.6:bitscore_max=61.6:bitscore_min=61.6:bitscore_std=0:bitscore_sum=61.6:capture_class_counter=c__Alphaproteobacteria--4||c__Anaerolineae--1||c__Desulfovibrionia--1:capture_domain_counter=d__Bacteria--6:capture_family_counter=f__Beijerinckiaceae--1||f__Desulfohalobiaceae--1||f__EnvOPS12--1||f__Xanthobacteraceae--3:capture_genus_counter=g__Bosea--1||g__Bradyrhizobium--3||g__Desulfohalobium--1||g__OLB14--1:capture_order_counter=o__Anaerolineales--1||o__Desulfovibrionales--1||o__Rhizobiales--4:capture_phylum_counter=p__Chloroflexota--1||p__Desulfobacterota_I--1||p__Proteobacteria--4:capture_species_counter=s__Bosea sp005502805--1||s__Bradyrhizobium sp000426245--2||s__Bradyrhizobium sp002531575--1||s__Desulfohalobium retbaense--1||s__OLB14 sp016234495--1:evalue_avg=1.08e-12:evalue_max=1.08e-12:evalue_min=1.08e-12:evalue_std=0:evalue_sum=1.08e-12:gapopen_avg=0.0:gapopen_max=0.0:gapopen_min=0.0:gapopen_std=0:gapopen_sum=0.0:gtdb_class_counter=:gtdb_domain_counter=:gtdb_family_counter=:gtdb_genus_counter=:gtdb_order_counter=:gtdb_phylum_counter=:gtdb_species_counter=:heptad_counter=MCP-36H--6:lbd_counter=:length_avg=93.0:length_max=93.0:length_min=93.0:length_std=0:length_sum=93.0:mismatch_avg=51.0:mismatch_max=51.0:mismatch_min=51.0:mismatch_std=0:mismatch_sum=51.0:name=N659551:qcovhsp_avg=100.0:qcovhsp_max=100.0:qcovhsp_min=100.0:qcovhsp_std=0:qcovhsp_sum=100.0:qend_avg=93.0:qend_max=93.0:qend_min=93.0:qend_std=0:qend_sum=93.0:qstart_avg=1.0:qstart_max=1.0:qstart_min=1.0:qstart_std=0:qstart_sum=1.0:ref_name_counter=RS_GCF_004341885.1_protein.faa_NZ_SLVX01000007.1_84@PF00015_full_PFAM.360.531--1:scovhsp_avg=54.4:scovhsp_max=54.4:scovhsp_min=54.4:scovhsp_std=0:scovhsp_sum=54.4:send_avg=151.0:send_max=151.0:send_min=151.0:send_std=0:send_sum=151.0:sstart_avg=59.0:sstart_max=59.0:sstart_min=59.0:sstart_std=0:sstart_sum=59.0])0.634:0.02049[&&NHX:Sample_counter=rhiztom2--6||rhiztom3--1:Type_counter=capture--7:besthit_avg=45.2:besthit_max=45.2:besthit_min=45.2:besthit_std=0:besthit_sum=45.2:bitscore_avg=61.6:bitscore_max=61.6:bitscore_min=61.6:bitscore_std=0:bitscore_sum=61.6:capture_class_counter=c__Alphaproteobacteria--4||c__Anaerolineae--1||c__Desulfovibrionia--1||c__Desulfuromonadia--1:capture_domain_counter=d__Bacteria--7:capture_family_counter=f__Beijerinckiaceae--1||f__Desulfohalobiaceae--1||f__EnvOPS12--1||f__Geobacteraceae--1||f__Xanthobacteraceae--3:capture_genus_counter=g__Bosea--1||g__Bradyrhizobium--3||g__Desulfohalobium--1||g__Geomonas--1||g__OLB14--1:capture_order_counter=o__Anaerolineales--1||o__Desulfovibrionales--1||o__Geobacterales--1||o__Rhizobiales--4:capture_phylum_counter=p__Chloroflexota--1||p__Desulfobacterota--1||p__Desulfobacterota_I--1||p__Proteobacteria--4:capture_species_counter=s__Bosea sp005502805--1||s__Bradyrhizobium sp000426245--2||s__Bradyrhizobium sp002531575--1||s__Desulfohalobium retbaense--1||s__Geomonas sp019203205--1||s__OLB14 sp016234495--1:evalue_avg=1.08e-12:evalue_max=1.08e-12:evalue_min=1.08e-12:evalue_std=0:evalue_sum=1.08e-12:gapopen_avg=0.0:gapopen_max=0.0:gapopen_min=0.0:gapopen_std=0:gapopen_sum=0.0:gtdb_class_counter=:gtdb_domain_counter=:gtdb_family_counter=:gtdb_genus_counter=:gtdb_order_counter=:gtdb_phylum_counter=:gtdb_species_counter=:heptad_counter=MCP-36H--7:lbd_counter=:length_avg=93.0:length_max=93.0:length_min=93.0:length_std=0:length_sum=93.0:mismatch_avg=51.0:mismatch_max=51.0:mismatch_min=51.0:mismatch_std=0:mismatch_sum=51.0:name=N659552:qcovhsp_avg=100.0:qcovhsp_max=100.0:qcovhsp_min=100.0:qcovhsp_std=0:qcovhsp_sum=100.0:qend_avg=93.0:qend_max=93.0:qend_min=93.0:qend_std=0:qend_sum=93.0:qstart_avg=1.0:qstart_max=1.0:qstart_min=1.0:qstart_std=0:qstart_sum=1.0:ref_name_counter=RS_GCF_004341885.1_protein.faa_NZ_SLVX01000007.1_84@PF00015_full_PFAM.360.531--1:scovhsp_avg=54.4:scovhsp_max=54.4:scovhsp_min=54.4:scovhsp_std=0:scovhsp_sum=54.4:send_avg=151.0:send_max=151.0:send_min=151.0:send_std=0:send_sum=151.0:sstart_avg=59.0:sstart_max=59.0:sstart_min=59.0:sstart_std=0:sstart_sum=59.0],((7f5c495b-a712-4056-888c-3d965320e8b4_6@MCPsignal.176.288:0.0177633[&&NHX:Sample=rhiztom2:Type=capture:besthit=86.2:bitscore=159.0:capture_class=c__Actinomycetia:capture_domain=d__Bacteria:capture_family=f__Micromonosporaceae:capture_genus=g__Actinoplanes:capture_order=o__Mycobacteriales:capture_phylum=p__Actinobacteriota:capture_species=s__Actinoplanes azureus:evalue=2.73e-50:gapopen=0.0:heptad=MCP-36H:length=109.0:mismatch=15.0:qcovhsp=97.3:qend=111.0:qstart=3.0:ref_name=GB_GCA_017307495.1_protein.faa_JAFKHE010000014.1_135@PF00015_full_PFAM.601.789:scovhsp=58.0:send=117.0:sstart=9.0],53b96099-0fbc-4642-849d-668857b778c5_1@MCPsignal.20.120:0.0179767[&&NHX:Sample=rhiztom2:Type=capture:besthit=89.7:bitscore=152.0:capture_class=c__Actinomycetia:capture_domain=d__Bacteria:capture_family=f__Geodermatophilaceae:capture_genus=g__Geodermatophilus:capture_order=o__Mycobacteriales:capture_phylum=p__Actinobacteriota:capture_species=s__Geodermatophilus telluris:evalue=9.09e-48:gapopen=0.0:heptad=MCP-36H:length=97.0:mismatch=10.0:qcovhsp=97.0:qend=100.0:qstart=4.0:ref_name=GB_GCA_017307495.1_protein.faa_JAFKHE010000014.1_135@PF00015_full_PFAM.601.789:scovhsp=51.6:send=105.0:sstart=9.0])0:5e-09[&&NHX:Sample_counter=rhiztom2--2:Type_counter=capture--2:besthit_avg=87.95:besthit_max=89.7:besthit_min=86.2:besthit_std=2.4748737341529163:besthit_sum=175.9:bitscore_avg=155.5:bitscore_max=159.0:bitscore_min=152.0:bitscore_std=4.949747468305833:bitscore_sum=311.0:capture_class_counter=c__Actinomycetia--2:capture_domain_counter=d__Bacteria--2:capture_family_counter=f__Geodermatophilaceae--1||f__Micromonosporaceae--1:capture_genus_counter=g__Actinoplanes--1||g__Geodermatophilus--1:capture_order_counter=o__Mycobacteriales--2:capture_phylum_counter=p__Actinobacteriota--2:capture_species_counter=s__Actinoplanes azureus--1||s__Geodermatophilus telluris--1:evalue_avg=4.5586499999999994e-48:evalue_max=9.09e-48:evalue_min=2.73e-50:evalue_std=6.408296625859324e-48:evalue_sum=9.117299999999999e-48:gapopen_avg=0.0:gapopen_max=0.0:gapopen_min=0.0:gapopen_std=0.0:gapopen_sum=0.0:gtdb_class_counter=:gtdb_domain_counter=:gtdb_family_counter=:gtdb_genus_counter=:gtdb_order_counter=:gtdb_phylum_counter=:gtdb_species_counter=:heptad_counter=MCP-36H--2:lbd_counter=:length_avg=103.0:length_max=109.0:length_min=97.0:length_std=8.48528137423857:length_sum=206.0:mismatch_avg=12.5:mismatch_max=15.0:mismatch_min=10.0:mismatch_std=3.5355339059327378:mismatch_sum=25.0:name=N659555:qcovhsp_avg=97.15:qcovhsp_max=97.3:qcovhsp_min=97.0:qcovhsp_std=0.21213203435596226:qcovhsp_sum=194.3:qend_avg=105.5:qend_max=111.0:qend_min=100.0:qend_std=7.7781745930520225:qend_sum=211.0:qstart_avg=3.5:qstart_max=4.0:qstart_min=3.0:qstart_std=0.7071067811865476:qstart_sum=7.0:ref_name_counter=GB_GCA_017307495.1_protein.faa_JAFKHE010000014.1_135@PF00015_full_PFAM.601.789--2:scovhsp_avg=54.8:scovhsp_max=58.0:scovhsp_min=51.6:scovhsp_std=4.525483399593903:scovhsp_sum=109.6:send_avg=111.0:send_max=117.0:send_min=105.0:send_std=8.48528137423857:send_sum=222.0:sstart_avg=9.0:sstart_max=9.0:sstart_min=9.0:sstart_std=0.0:sstart_sum=18.0],698dac56-19bd-4f28-bd05-34a1c1ccd45b_3@MCPsignal.23.111:0.0135321[&&NHX:Sample=rhiztom2:Type=capture:capture_class=c__Actinomycetia:capture_domain=d__Bacteria:capture_family=f__Geodermatophilaceae:capture_genus=g__Geodermatophilus:capture_order=o__Mycobacteriales:capture_phylum=p__Actinobacteriota:capture_species=s__Geodermatophilus telluris:heptad=MCP-36H])0.849:0.0161649[&&NHX:Sample_counter=rhiztom2--3:Type_counter=capture--3:besthit_avg=87.95:besthit_max=89.7:besthit_min=86.2:besthit_std=2.4748737341529163:besthit_sum=175.9:bitscore_avg=155.5:bitscore_max=159.0:bitscore_min=152.0:bitscore_std=4.949747468305833:bitscore_sum=311.0:capture_class_counter=c__Actinomycetia--3:capture_domain_counter=d__Bacteria--3:capture_family_counter=f__Geodermatophilaceae--2||f__Micromonosporaceae--1:capture_genus_counter=g__Actinoplanes--1||g__Geodermatophilus--2:capture_order_counter=o__Mycobacteriales--3:capture_phylum_counter=p__Actinobacteriota--3:capture_species_counter=s__Actinoplanes azureus--1||s__Geodermatophilus telluris--2:evalue_avg=4.5586499999999994e-48:evalue_max=9.09e-48:evalue_min=2.73e-50:evalue_std=6.408296625859324e-48:evalue_sum=9.117299999999999e-48:gapopen_avg=0.0:gapopen_max=0.0:gapopen_min=0.0:gapopen_std=0.0:gapopen_sum=0.0:gtdb_class_counter=:gtdb_domain_counter=:gtdb_family_counter=:gtdb_genus_counter=:gtdb_order_counter=:gtdb_phylum_counter=:gtdb_species_counter=:heptad_counter=MCP-36H--3:lbd_counter=:length_avg=103.0:length_max=109.0:length_min=97.0:length_std=8.48528137423857:length_sum=206.0:mismatch_avg=12.5:mismatch_max=15.0:mismatch_min=10.0:mismatch_std=3.5355339059327378:mismatch_sum=25.0:name=N659557:qcovhsp_avg=97.15:qcovhsp_max=97.3:qcovhsp_min=97.0:qcovhsp_std=0.21213203435596226:qcovhsp_sum=194.3:qend_avg=105.5:qend_max=111.0:qend_min=100.0:qend_std=7.7781745930520225:qend_sum=211.0:qstart_avg=3.5:qstart_max=4.0:qstart_min=3.0:qstart_std=0.7071067811865476:qstart_sum=7.0:ref_name_counter=GB_GCA_017307495.1_protein.faa_JAFKHE010000014.1_135@PF00015_full_PFAM.601.789--2:scovhsp_avg=54.8:scovhsp_max=58.0:scovhsp_min=51.6:scovhsp_std=4.525483399593903:scovhsp_sum=109.6:send_avg=111.0:send_max=117.0:send_min=105.0:send_std=8.48528137423857:send_sum=222.0:sstart_avg=9.0:sstart_max=9.0:sstart_min=9.0:sstart_std=0.0:sstart_sum=18.0])0:5e-09[&&NHX:Sample_counter=rhiztom2--9||rhiztom3--1:Type_counter=capture--10:besthit_avg=73.7:besthit_max=89.7:besthit_min=45.2:besthit_std=24.743686063317245:besthit_sum=221.10000000000002:bitscore_avg=124.2:bitscore_max=159.0:bitscore_min=61.6:bitscore_std=54.32605268193153:bitscore_sum=372.6:capture_class_counter=c__Actinomycetia--3||c__Alphaproteobacteria--4||c__Anaerolineae--1||c__Desulfovibrionia--1||c__Desulfuromonadia--1:capture_domain_counter=d__Bacteria--10:capture_family_counter=f__Beijerinckiaceae--1||f__Desulfohalobiaceae--1||f__EnvOPS12--1||f__Geobacteraceae--1||f__Geodermatophilaceae--2||f__Micromonosporaceae--1||f__Xanthobacteraceae--3:capture_genus_counter=g__Actinoplanes--1||g__Bosea--1||g__Bradyrhizobium--3||g__Desulfohalobium--1||g__Geodermatophilus--2||g__Geomonas--1||g__OLB14--1:capture_order_counter=o__Anaerolineales--1||o__Desulfovibrionales--1||o__Geobacterales--1||o__Mycobacteriales--3||o__Rhizobiales--4:capture_phylum_counter=p__Actinobacteriota--3||p__Chloroflexota--1||p__Desulfobacterota--1||p__Desulfobacterota_I--1||p__Proteobacteria--4:capture_species_counter=s__Actinoplanes azureus--1||s__Bosea sp005502805--1||s__Bradyrhizobium sp000426245--2||s__Bradyrhizobium sp002531575--1||s__Desulfohalobium retbaense--1||s__Geodermatophilus telluris--2||s__Geomonas sp019203205--1||s__OLB14 sp016234495--1:evalue_avg=3.6000000000000003e-13:evalue_max=1.08e-12:evalue_min=2.73e-50:evalue_std=6.235382907247958e-13:evalue_sum=1.08e-12:gapopen_avg=0.0:gapopen_max=0.0:gapopen_min=0.0:gapopen_std=0.0:gapopen_sum=0.0:gtdb_class_counter=:gtdb_domain_counter=:gtdb_family_counter=:gtdb_genus_counter=:gtdb_order_counter=:gtdb_phylum_counter=:gtdb_species_counter=:heptad_counter=MCP-36H--10:lbd_counter=:length_avg=99.66666666666667:length_max=109.0:length_min=93.0:length_std=8.326663997864532:length_sum=299.0:mismatch_avg=25.333333333333332:mismatch_max=51.0:mismatch_min=10.0:mismatch_std=22.368132093076824:mismatch_sum=76.0:name=N659558:qcovhsp_avg=98.10000000000001:qcovhsp_max=100.0:qcovhsp_min=97.0:qcovhsp_std=1.6522711641858312:qcovhsp_sum=294.3:qend_avg=101.33333333333333:qend_max=111.0:qend_min=93.0:qend_std=9.073771725877467:qend_sum=304.0:qstart_avg=2.6666666666666665:qstart_max=4.0:qstart_min=1.0:qstart_std=1.5275252316519465:qstart_sum=8.0:ref_name_counter=GB_GCA_017307495.1_protein.faa_JAFKHE010000014.1_135@PF00015_full_PFAM.601.789--2||RS_GCF_004341885.1_protein.faa_NZ_SLVX01000007.1_84@PF00015_full_PFAM.360.531--1:scovhsp_avg=54.666666666666664:scovhsp_max=58.0:scovhsp_min=51.6:scovhsp_std=3.2083225108042566:scovhsp_sum=164.0:send_avg=124.33333333333333:send_max=151.0:send_min=105.0:send_std=23.860706890897706:send_sum=373.0:sstart_avg=25.666666666666668:sstart_max=59.0:sstart_min=9.0:sstart_std=28.867513459481287:sstart_sum=77.0])0.98:0.124196[&&NHX:Sample_counter=rhiztom1--2||rhiztom2--19||rhiztom3--1:Type_counter=capture--22:besthit_avg=80.65714285714286:besthit_max=90.4:besthit_min=45.2:besthit_std=16.118918196005705:besthit_sum=564.6:bitscore_avg=148.94285714285712:bitscore_max=187.0:bitscore_min=61.6:bitscore_std=40.623755658598625:bitscore_sum=1042.6:capture_class_counter=c__Actinomycetia--13||c__Alphaproteobacteria--5||c__Anaerolineae--1||c__Desulfobulbia--1||c__Desulfovibrionia--1||c__Desulfuromonadia--1:capture_domain_counter=d__Bacteria--22:capture_family_counter=f__Beijerinckiaceae--1||f__Desulfobulbaceae--1||f__Desulfohalobiaceae--1||f__EnvOPS12--1||f__Geobacteraceae--1||f__Geodermatophilaceae--9||f__Micromonosporaceae--4||f__Rhodobacteraceae--1||f__Xanthobacteraceae--3:capture_genus_counter=g__Actinoplanes--4||g__Aestuariicoccus--1||g__Bosea--1||g__Bradyrhizobium--3||g__DRKI01--1||g__Desulfohalobium--1||g__Geodermatophilus--9||g__Geomonas--1||g__OLB14--1:capture_order_counter=o__Anaerolineales--1||o__Desulfobulbales--1||o__Desulfovibrionales--1||o__Geobacterales--1||o__Mycobacteriales--13||o__Rhizobiales--4||o__Rhodobacterales--1:capture_phylum_counter=p__Actinobacteriota--13||p__Chloroflexota--1||p__Desulfobacterota--2||p__Desulfobacterota_I--1||p__Proteobacteria--5:capture_species_counter=s__Actinoplanes azureus--4||s__Aestuariicoccus sp018224955--1||s__Bosea sp005502805--1||s__Bradyrhizobium sp000426245--2||s__Bradyrhizobium sp002531575--1||s__DRKI01 sp015484845--1||s__Desulfohalobium retbaense--1||s__Geodermatophilus saharensis--1||s__Geodermatophilus telluris--8||s__Geomonas sp019203205--1||s__OLB14 sp016234495--1:evalue_avg=1.5428571428571428e-13:evalue_max=1.08e-12:evalue_min=9.13e-61:evalue_std=4.082016308499655e-13:evalue_sum=1.08e-12:gapopen_avg=0.2857142857142857:gapopen_max=1.0:gapopen_min=0.0:gapopen_std=0.48795003647426666:gapopen_sum=2.0:gtdb_class_counter=:gtdb_domain_counter=:gtdb_family_counter=:gtdb_genus_counter=:gtdb_order_counter=:gtdb_phylum_counter=:gtdb_species_counter=:heptad_counter=MCP-36H--22:lbd_counter=:length_avg=109.28571428571429:length_max=145.0:length_min=93.0:length_std=18.080507788907973:length_sum=765.0:mismatch_avg=20.285714285714285:mismatch_max=51.0:mismatch_min=9.0:mismatch_std=15.063358254544765:mismatch_sum=142.0:name=N659559:qcovhsp_avg=98.27142857142857:qcovhsp_max=100.0:qcovhsp_min=97.0:qcovhsp_std=1.2539461521058035:qcovhsp_sum=687.9:qend_avg=109.71428571428571:qend_max=143.0:qend_min=93.0:qend_std=17.124196192466826:qend_sum=768.0:qstart_avg=1.8571428571428572:qstart_max=4.0:qstart_min=1.0:qstart_std=1.2149857925879117:qstart_sum=13.0:ref_name_counter=GB_GCA_017307495.1_protein.faa_JAFKHE010000014.1_135@PF00015_full_PFAM.601.789--4||RS_GCF_004341885.1_protein.faa_NZ_SLVX01000007.1_84@PF00015_full_PFAM.360.531--1||RS_GCF_014873135.1_protein.faa_NZ_JADBCR010000002.1_819@PF00015_full_PFAM.446.636--1||RS_GCF_014873135.1_protein.faa_NZ_JADBCR010000002.1_820@PF00015_full_PFAM.416.604--1:scovhsp_avg=58.714285714285715:scovhsp_max=76.3:scovhsp_min=50.0:scovhsp_std=8.759838006764845:scovhsp_sum=411.0:send_avg=122.85714285714286:send_max=151.0:send_min=101.0:send_std=20.317714532139778:send_sum=860.0:sstart_avg=14.571428571428571:sstart_max=59.0:sstart_min=4.0:sstart_std=19.67110522955894:sstart_sum=102.0])0.454:0.040426[&&NHX:Sample_counter=rhizpot1--1||rhiztom1--3||rhiztom2--19||rhiztom3--1:Type_counter=capture--24:besthit_avg=81.6375:besthit_max=90.4:besthit_min=45.2:besthit_std=15.178644537639057:besthit_sum=653.1:bitscore_avg=145.325:bitscore_max=187.0:bitscore_min=61.6:bitscore_std=38.97749350586823:bitscore_sum=1162.6:capture_class_counter=c__Actinomycetia--13||c__Alphaproteobacteria--7||c__Anaerolineae--1||c__Desulfobulbia--1||c__Desulfovibrionia--1||c__Desulfuromonadia--1:capture_domain_counter=d__Bacteria--24:capture_family_counter=f__Beijerinckiaceae--2||f__Desulfobulbaceae--1||f__Desulfohalobiaceae--1||f__EnvOPS12--1||f__Geobacteraceae--1||f__Geodermatophilaceae--9||f__Micromonosporaceae--4||f__Rhizobiaceae--1||f__Rhodobacteraceae--1||f__Xanthobacteraceae--3:capture_genus_counter=g__Actinoplanes--4||g__Aestuariicoccus--1||g__Bosea--2||g__Bradyrhizobium--3||g__DRKI01--1||g__Desulfohalobium--1||g__Geodermatophilus--9||g__Geomonas--1||g__OLB14--1||g__Rhizobium--1:capture_order_counter=o__Anaerolineales--1||o__Desulfobulbales--1||o__Desulfovibrionales--1||o__Geobacterales--1||o__Mycobacteriales--13||o__Rhizobiales--6||o__Rhodobacterales--1:capture_phylum_counter=p__Actinobacteriota--13||p__Chloroflexota--1||p__Desulfobacterota--2||p__Desulfobacterota_I--1||p__Proteobacteria--7:capture_species_counter=s__Actinoplanes azureus--4||s__Aestuariicoccus sp018224955--1||s__Bosea sp001556125--1||s__Bosea sp005502805--1||s__Bradyrhizobium sp000426245--2||s__Bradyrhizobium sp002531575--1||s__DRKI01 sp015484845--1||s__Desulfohalobium retbaense--1||s__Geodermatophilus saharensis--1||s__Geodermatophilus telluris--8||s__Geomonas sp019203205--1||s__OLB14 sp016234495--1||s__Rhizobium ecuadorense--1:evalue_avg=1.35e-13:evalue_max=1.08e-12:evalue_min=9.13e-61:evalue_std=3.8183766184073567e-13:evalue_sum=1.08e-12:gapopen_avg=0.25:gapopen_max=1.0:gapopen_min=0.0:gapopen_std=0.4629100498862757:gapopen_sum=2.0:gtdb_class_counter=:gtdb_domain_counter=:gtdb_family_counter=:gtdb_genus_counter=:gtdb_order_counter=:gtdb_phylum_counter=:gtdb_species_counter=:heptad_counter=MCP-36H--24:lbd_counter=:length_avg=105.375:length_max=145.0:length_min=78.0:length_std=20.063737723280063:length_sum=843.0:mismatch_avg=18.875:mismatch_max=51.0:mismatch_min=9.0:mismatch_std=14.505540813279396:mismatch_sum=151.0:name=N659560:qcovhsp_avg=98.325:qcovhsp_max=100.0:qcovhsp_min=97.0:qcovhsp_std=1.1707750790456228:qcovhsp_sum=786.6:qend_avg=105.75:qend_max=143.0:qend_min=78.0:qend_std=19.418327131126116:qend_sum=846.0:qstart_avg=1.75:qstart_max=4.0:qstart_min=1.0:qstart_std=1.164964745021435:qstart_sum=14.0:ref_name_counter=GB_GCA_017307495.1_protein.faa_JAFKHE010000014.1_135@PF00015_full_PFAM.601.789--4||GB_GCA_018818925.1_protein.faa_JAHJQZ010000035.1_16@PF00015_full_PFAM.592.726--1||RS_GCF_004341885.1_protein.faa_NZ_SLVX01000007.1_84@PF00015_full_PFAM.360.531--1||RS_GCF_014873135.1_protein.faa_NZ_JADBCR010000002.1_819@PF00015_full_PFAM.446.636--1||RS_GCF_014873135.1_protein.faa_NZ_JADBCR010000002.1_820@PF00015_full_PFAM.416.604--1:scovhsp_avg=58.65:scovhsp_max=76.3:scovhsp_min=50.0:scovhsp_std=8.112072132674504:scovhsp_sum=469.2:send_avg=123.0:send_max=151.0:send_min=101.0:send_std=18.81488772222678:send_sum=984.0:sstart_avg=18.625:sstart_max=59.0:sstart_min=4.0:sstart_std=21.520339216657344:sstart_sum=149.0])0:1.3e-08[&&NHX:Sample_counter=rhizpot1--1||rhizpot3--1||rhiztom1--3||rhiztom2--19||rhiztom3--1:Type_counter=capture--25:besthit_avg=81.6375:besthit_max=90.4:besthit_min=45.2:besthit_std=15.178644537639057:besthit_sum=653.1:bitscore_avg=145.325:bitscore_max=187.0:bitscore_min=61.6:bitscore_std=38.97749350586823:bitscore_sum=1162.6:capture_class_counter=c__Actinomycetia--13||c__Alphaproteobacteria--8||c__Anaerolineae--1||c__Desulfobulbia--1||c__Desulfovibrionia--1||c__Desulfuromonadia--1:capture_domain_counter=d__Bacteria--25:capture_family_counter=f__Beijerinckiaceae--2||f__Desulfobulbaceae--1||f__Desulfohalobiaceae--1||f__EnvOPS12--1||f__Geobacteraceae--1||f__Geodermatophilaceae--9||f__Micromonosporaceae--4||f__Rhizobiaceae--2||f__Rhodobacteraceae--1||f__Xanthobacteraceae--3:capture_genus_counter=g__Actinoplanes--4||g__Aestuariicoccus--1||g__Bosea--2||g__Bradyrhizobium--3||g__DRKI01--1||g__Desulfohalobium--1||g__Geodermatophilus--9||g__Geomonas--1||g__OLB14--1||g__Rhizobium--1||g__Shinella--1:capture_order_counter=o__Anaerolineales--1||o__Desulfobulbales--1||o__Desulfovibrionales--1||o__Geobacterales--1||o__Mycobacteriales--13||o__Rhizobiales--7||o__Rhodobacterales--1:capture_phylum_counter=p__Actinobacteriota--13||p__Chloroflexota--1||p__Desulfobacterota--2||p__Desulfobacterota_I--1||p__Proteobacteria--8:capture_species_counter=s__Actinoplanes azureus--4||s__Aestuariicoccus sp018224955--1||s__Bosea sp001556125--1||s__Bosea sp005502805--1||s__Bradyrhizobium sp000426245--2||s__Bradyrhizobium sp002531575--1||s__DRKI01 sp015484845--1||s__Desulfohalobium retbaense--1||s__Geodermatophilus saharensis--1||s__Geodermatophilus telluris--8||s__Geomonas sp019203205--1||s__OLB14 sp016234495--1||s__Rhizobium ecuadorense--1||s__Shinella sp016839145--1:evalue_avg=1.35e-13:evalue_max=1.08e-12:evalue_min=9.13e-61:evalue_std=3.8183766184073567e-13:evalue_sum=1.08e-12:gapopen_avg=0.25:gapopen_max=1.0:gapopen_min=0.0:gapopen_std=0.4629100498862757:gapopen_sum=2.0:gtdb_class_counter=:gtdb_domain_counter=:gtdb_family_counter=:gtdb_genus_counter=:gtdb_order_counter=:gtdb_phylum_counter=:gtdb_species_counter=:heptad_counter=MCP-36H--25:lbd_counter=:length_avg=105.375:length_max=145.0:length_min=78.0:length_std=20.063737723280063:length_sum=843.0:mismatch_avg=18.875:mismatch_max=51.0:mismatch_min=9.0:mismatch_std=14.505540813279396:mismatch_sum=151.0:name=N659561:qcovhsp_avg=98.325:qcovhsp_max=100.0:qcovhsp_min=97.0:qcovhsp_std=1.1707750790456228:qcovhsp_sum=786.6:qend_avg=105.75:qend_max=143.0:qend_min=78.0:qend_std=19.418327131126116:qend_sum=846.0:qstart_avg=1.75:qstart_max=4.0:qstart_min=1.0:qstart_std=1.164964745021435:qstart_sum=14.0:ref_name_counter=GB_GCA_017307495.1_protein.faa_JAFKHE010000014.1_135@PF00015_full_PFAM.601.789--4||GB_GCA_018818925.1_protein.faa_JAHJQZ010000035.1_16@PF00015_full_PFAM.592.726--1||RS_GCF_004341885.1_protein.faa_NZ_SLVX01000007.1_84@PF00015_full_PFAM.360.531--1||RS_GCF_014873135.1_protein.faa_NZ_JADBCR010000002.1_819@PF00015_full_PFAM.446.636--1||RS_GCF_014873135.1_protein.faa_NZ_JADBCR010000002.1_820@PF00015_full_PFAM.416.604--1:scovhsp_avg=58.65:scovhsp_max=76.3:scovhsp_min=50.0:scovhsp_std=8.112072132674504:scovhsp_sum=469.2:send_avg=123.0:send_max=151.0:send_min=101.0:send_std=18.81488772222678:send_sum=984.0:sstart_avg=18.625:sstart_max=59.0:sstart_min=4.0:sstart_std=21.520339216657344:sstart_sum=149.0],65ac03ba-98a0-406e-93df-d2e8fa0a9927_4@MCPsignal.245.301:0.0698103[&&NHX:Sample=rhiztom1:Type=capture:capture_class=c__Gammaproteobacteria:capture_domain=d__Bacteria:capture_family=f__Burkholderiaceae:capture_genus=g__Hydrogenophaga:capture_order=o__Burkholderiales:capture_phylum=p__Proteobacteria:capture_species=s__Hydrogenophaga sp013823505:heptad=MCP-36H])0:1.3e-08[&&NHX:Sample_counter=rhizpot1--1||rhizpot3--1||rhiztom1--4||rhiztom2--19||rhiztom3--1:Type_counter=capture--26:besthit_avg=81.6375:besthit_max=90.4:besthit_min=45.2:besthit_std=15.178644537639057:besthit_sum=653.1:bitscore_avg=145.325:bitscore_max=187.0:bitscore_min=61.6:bitscore_std=38.97749350586823:bitscore_sum=1162.6:capture_class_counter=c__Actinomycetia--13||c__Alphaproteobacteria--8||c__Anaerolineae--1||c__Desulfobulbia--1||c__Desulfovibrionia--1||c__Desulfuromonadia--1||c__Gammaproteobacteria--1:capture_domain_counter=d__Bacteria--26:capture_family_counter=f__Beijerinckiaceae--2||f__Burkholderiaceae--1||f__Desulfobulbaceae--1||f__Desulfohalobiaceae--1||f__EnvOPS12--1||f__Geobacteraceae--1||f__Geodermatophilaceae--9||f__Micromonosporaceae--4||f__Rhizobiaceae--2||f__Rhodobacteraceae--1||f__Xanthobacteraceae--3:capture_genus_counter=g__Actinoplanes--4||g__Aestuariicoccus--1||g__Bosea--2||g__Bradyrhizobium--3||g__DRKI01--1||g__Desulfohalobium--1||g__Geodermatophilus--9||g__Geomonas--1||g__Hydrogenophaga--1||g__OLB14--1||g__Rhizobium--1||g__Shinella--1:capture_order_counter=o__Anaerolineales--1||o__Burkholderiales--1||o__Desulfobulbales--1||o__Desulfovibrionales--1||o__Geobacterales--1||o__Mycobacteriales--13||o__Rhizobiales--7||o__Rhodobacterales--1:capture_phylum_counter=p__Actinobacteriota--13||p__Chloroflexota--1||p__Desulfobacterota--2||p__Desulfobacterota_I--1||p__Proteobacteria--9:capture_species_counter=s__Actinoplanes azureus--4||s__Aestuariicoccus sp018224955--1||s__Bosea sp001556125--1||s__Bosea sp005502805--1||s__Bradyrhizobium sp000426245--2||s__Bradyrhizobium sp002531575--1||s__DRKI01 sp015484845--1||s__Desulfohalobium retbaense--1||s__Geodermatophilus saharensis--1||s__Geodermatophilus telluris--8||s__Geomonas sp019203205--1||s__Hydrogenophaga sp013823505--1||s__OLB14 sp016234495--1||s__Rhizobium ecuadorense--1||s__Shinella sp016839145--1:evalue_avg=1.35e-13:evalue_max=1.08e-12:evalue_min=9.13e-61:evalue_std=3.8183766184073567e-13:evalue_sum=1.08e-12:gapopen_avg=0.25:gapopen_max=1.0:gapopen_min=0.0:gapopen_std=0.4629100498862757:gapopen_sum=2.0:gtdb_class_counter=:gtdb_domain_counter=:gtdb_family_counter=:gtdb_genus_counter=:gtdb_order_counter=:gtdb_phylum_counter=:gtdb_species_counter=:heptad_counter=MCP-36H--26:lbd_counter=:length_avg=105.375:length_max=145.0:length_min=78.0:length_std=20.063737723280063:length_sum=843.0:mismatch_avg=18.875:mismatch_max=51.0:mismatch_min=9.0:mismatch_std=14.505540813279396:mismatch_sum=151.0:name=N659563:qcovhsp_avg=98.325:qcovhsp_max=100.0:qcovhsp_min=97.0:qcovhsp_std=1.1707750790456228:qcovhsp_sum=786.6:qend_avg=105.75:qend_max=143.0:qend_min=78.0:qend_std=19.418327131126116:qend_sum=846.0:qstart_avg=1.75:qstart_max=4.0:qstart_min=1.0:qstart_std=1.164964745021435:qstart_sum=14.0:ref_name_counter=GB_GCA_017307495.1_protein.faa_JAFKHE010000014.1_135@PF00015_full_PFAM.601.789--4||GB_GCA_018818925.1_protein.faa_JAHJQZ010000035.1_16@PF00015_full_PFAM.592.726--1||RS_GCF_004341885.1_protein.faa_NZ_SLVX01000007.1_84@PF00015_full_PFAM.360.531--1||RS_GCF_014873135.1_protein.faa_NZ_JADBCR010000002.1_819@PF00015_full_PFAM.446.636--1||RS_GCF_014873135.1_protein.faa_NZ_JADBCR010000002.1_820@PF00015_full_PFAM.416.604--1:scovhsp_avg=58.65:scovhsp_max=76.3:scovhsp_min=50.0:scovhsp_std=8.112072132674504:scovhsp_sum=469.2:send_avg=123.0:send_max=151.0:send_min=101.0:send_std=18.81488772222678:send_sum=984.0:sstart_avg=18.625:sstart_max=59.0:sstart_min=4.0:sstart_std=21.520339216657344:sstart_sum=149.0],d694192e-7f4c-4680-88c6-1854c2d1ebfb_2@MCPsignal.198.295:0.096113[&&NHX:Sample=rhizpot3:Type=capture:besthit=82.7:bitscore=133.0:capture_class=c__Alphaproteobacteria:capture_domain=d__Bacteria:capture_family=f__Caulobacteraceae:capture_genus=g__Palsa-881:capture_order=o__Caulobacterales:capture_phylum=p__Proteobacteria:capture_species=s__Palsa-881 sp018241335:evalue=1.18e-40:gapopen=1.0:heptad=MCP-36H:length=98.0:mismatch=16.0:qcovhsp=100.0:qend=97.0:qstart=1.0:ref_name=RS_GCF_014926585.1_protein.faa_NZ_CP045422.1_1983@PF00015_full_PFAM.453.632:scovhsp=54.7:send=101.0:sstart=4.0])0.747:0.00903008[&&NHX:Sample_counter=rhizpot1--1||rhizpot3--2||rhiztom1--4||rhiztom2--19||rhiztom3--1:Type_counter=capture--27:besthit_avg=81.75555555555555:besthit_max=90.4:besthit_min=45.2:besthit_std=14.202738390105543:besthit_sum=735.8:bitscore_avg=143.95555555555555:bitscore_max=187.0:bitscore_min=61.6:bitscore_std=36.69084051609854:bitscore_sum=1295.6:capture_class_counter=c__Actinomycetia--13||c__Alphaproteobacteria--9||c__Anaerolineae--1||c__Desulfobulbia--1||c__Desulfovibrionia--1||c__Desulfuromonadia--1||c__Gammaproteobacteria--1:capture_domain_counter=d__Bacteria--27:capture_family_counter=f__Beijerinckiaceae--2||f__Burkholderiaceae--1||f__Caulobacteraceae--1||f__Desulfobulbaceae--1||f__Desulfohalobiaceae--1||f__EnvOPS12--1||f__Geobacteraceae--1||f__Geodermatophilaceae--9||f__Micromonosporaceae--4||f__Rhizobiaceae--2||f__Rhodobacteraceae--1||f__Xanthobacteraceae--3:capture_genus_counter=g__Actinoplanes--4||g__Aestuariicoccus--1||g__Bosea--2||g__Bradyrhizobium--3||g__DRKI01--1||g__Desulfohalobium--1||g__Geodermatophilus--9||g__Geomonas--1||g__Hydrogenophaga--1||g__OLB14--1||g__Palsa-881--1||g__Rhizobium--1||g__Shinella--1:capture_order_counter=o__Anaerolineales--1||o__Burkholderiales--1||o__Caulobacterales--1||o__Desulfobulbales--1||o__Desulfovibrionales--1||o__Geobacterales--1||o__Mycobacteriales--13||o__Rhizobiales--7||o__Rhodobacterales--1:capture_phylum_counter=p__Actinobacteriota--13||p__Chloroflexota--1||p__Desulfobacterota--2||p__Desulfobacterota_I--1||p__Proteobacteria--10:capture_species_counter=s__Actinoplanes azureus--4||s__Aestuariicoccus sp018224955--1||s__Bosea sp001556125--1||s__Bosea sp005502805--1||s__Bradyrhizobium sp000426245--2||s__Bradyrhizobium sp002531575--1||s__DRKI01 sp015484845--1||s__Desulfohalobium retbaense--1||s__Geodermatophilus saharensis--1||s__Geodermatophilus telluris--8||s__Geomonas sp019203205--1||s__Hydrogenophaga sp013823505--1||s__OLB14 sp016234495--1||s__Palsa-881 sp018241335--1||s__Rhizobium ecuadorense--1||s__Shinella sp016839145--1:evalue_avg=1.2e-13:evalue_max=1.08e-12:evalue_min=9.13e-61:evalue_std=3.6e-13:evalue_sum=1.08e-12:gapopen_avg=0.3333333333333333:gapopen_max=1.0:gapopen_min=0.0:gapopen_std=0.5:gapopen_sum=3.0:gtdb_class_counter=:gtdb_domain_counter=:gtdb_family_counter=:gtdb_genus_counter=:gtdb_order_counter=:gtdb_phylum_counter=:gtdb_species_counter=:heptad_counter=MCP-36H--27:lbd_counter=:length_avg=104.55555555555556:length_max=145.0:length_min=78.0:length_std=18.92822701094262:length_sum=941.0:mismatch_avg=18.555555555555557:mismatch_max=51.0:mismatch_min=9.0:mismatch_std=13.602491601827136:mismatch_sum=167.0:name=N659565:qcovhsp_avg=98.51111111111112:qcovhsp_max=100.0:qcovhsp_min=97.0:qcovhsp_std=1.229272594305718:qcovhsp_sum=886.6000000000001:qend_avg=104.77777777777777:qend_max=143.0:qend_min=78.0:qend_std=18.396859635395504:qend_sum=943.0:qstart_avg=1.6666666666666667:qstart_max=4.0:qstart_min=1.0:qstart_std=1.118033988749895:qstart_sum=15.0:ref_name_counter=GB_GCA_017307495.1_protein.faa_JAFKHE010000014.1_135@PF00015_full_PFAM.601.789--4||GB_GCA_018818925.1_protein.faa_JAHJQZ010000035.1_16@PF00015_full_PFAM.592.726--1||RS_GCF_004341885.1_protein.faa_NZ_SLVX01000007.1_84@PF00015_full_PFAM.360.531--1||RS_GCF_014873135.1_protein.faa_NZ_JADBCR010000002.1_819@PF00015_full_PFAM.446.636--1||RS_GCF_014873135.1_protein.faa_NZ_JADBCR010000002.1_820@PF00015_full_PFAM.416.604--1||RS_GCF_014926585.1_protein.faa_NZ_CP045422.1_1983@PF00015_full_PFAM.453.632--1:scovhsp_avg=58.21111111111111:scovhsp_max=76.3:scovhsp_min=50.0:scovhsp_std=7.701533036422755:scovhsp_sum=523.9:send_avg=120.55555555555556:send_max=151.0:send_min=101.0:send_std=19.06640442710103:send_sum=1085.0:sstart_avg=17.0:sstart_max=59.0:sstart_min=4.0:sstart_std=20.71231517720798:sstart_sum=153.0])0.861:0.0326389[&&NHX:Sample_counter=rhizpot1--2||rhizpot3--3||rhiztom1--7||rhiztom2--20||rhiztom3--1:Type_counter=GTDB--1||capture--33:besthit_avg=86.01428571428572:besthit_max=96.2:besthit_min=45.2:besthit_std=12.70074844208053:besthit_sum=1204.2:bitscore_avg=161.32857142857142:bitscore_max=261.0:bitscore_min=61.6:bitscore_std=43.38986816459183:bitscore_sum=2258.6:capture_class_counter=c__Actinomycetia--13||c__Alphaproteobacteria--12||c__Anaerolineae--1||c__Desulfobulbia--1||c__Desulfovibrionia--1||c__Desulfuromonadia--1||c__Gammaproteobacteria--4:capture_domain_counter=d__Bacteria--33:capture_family_counter=f__Acetobacteraceae--1||f__Beijerinckiaceae--2||f__Burkholderiaceae--1||f__Caulobacteraceae--2||f__Desulfobulbaceae--1||f__Desulfohalobiaceae--1||f__Devosiaceae--1||f__EnvOPS12--1||f__Geobacteraceae--1||f__Geodermatophilaceae--9||f__Halomonadaceae--2||f__Halorhodospiraceae--1||f__Micromonosporaceae--4||f__Rhizobiaceae--2||f__Rhodobacteraceae--1||f__Xanthobacteraceae--3:capture_genus_counter=g__Actinoplanes--4||g__Aestuariicoccus--1||g__Bosea--2||g__Bradyrhizobium--3||g__Caulobacter--1||g__Cucumibacter--1||g__DRKI01--1||g__Desulfohalobium--1||g__Geodermatophilus--9||g__Geomonas--1||g__Halorhodospira--1||g__Hydrogenophaga--1||g__Kushneria--2||g__OLB14--1||g__Palsa-881--1||g__Rhizobium--1||g__Rhodopila--1||g__Shinella--1:capture_order_counter=o__Acetobacterales--1||o__Anaerolineales--1||o__Burkholderiales--1||o__Caulobacterales--2||o__Desulfobulbales--1||o__Desulfovibrionales--1||o__Geobacterales--1||o__Mycobacteriales--13||o__Nitrococcales--1||o__Pseudomonadales--2||o__Rhizobiales--8||o__Rhodobacterales--1:capture_phylum_counter=p__Actinobacteriota--13||p__Chloroflexota--1||p__Desulfobacterota--2||p__Desulfobacterota_I--1||p__Proteobacteria--16:capture_species_counter=s__Actinoplanes azureus--4||s__Aestuariicoccus sp018224955--1||s__Bosea sp001556125--1||s__Bosea sp005502805--1||s__Bradyrhizobium sp000426245--2||s__Bradyrhizobium sp002531575--1||s__Caulobacter sp001556515--1||s__Cucumibacter marinus--1||s__DRKI01 sp015484845--1||s__Desulfohalobium retbaense--1||s__Geodermatophilus saharensis--1||s__Geodermatophilus telluris--8||s__Geomonas sp019203205--1||s__Halorhodospira sp003552345--1||s__Hydrogenophaga sp013823505--1||s__Kushneria marisflavi--2||s__OLB14 sp016234495--1||s__Palsa-881 sp018241335--1||s__Rhizobium ecuadorense--1||s__Rhodopila sp903915725--1||s__Shinella sp016839145--1:evalue_avg=7.714285714285714e-14:evalue_max=1.08e-12:evalue_min=4.96e-90:evalue_std=2.886421412654184e-13:evalue_sum=1.08e-12:gapopen_avg=0.2857142857142857:gapopen_max=1.0:gapopen_min=0.0:gapopen_std=0.46880723093849547:gapopen_sum=4.0:gtdb_class_counter=c__Alphaproteobacteria--1:gtdb_domain_counter=d__Bacteria--1:gtdb_family_counter=f__Devosiaceae--1:gtdb_genus_counter=g__Devosia_A--1:gtdb_order_counter=o__Rhizobiales--1:gtdb_phylum_counter=p__Proteobacteria--1:gtdb_species_counter=s__Devosia_A sp903842455--1:heptad_counter=MCP-36H--34:lbd_counter=:lca_tree=s__Devosia_A sp903842455:length_avg=109.64285714285714:length_max=156.0:length_min=78.0:length_std=20.65693082741943:length_sum=1535.0:mismatch_avg=14.5:mismatch_max=51.0:mismatch_min=4.0:mismatch_std=12.1639441983897:mismatch_sum=203.0:name=N659566:qcovhsp_avg=98.54285714285716:qcovhsp_max=100.0:qcovhsp_min=96.4:qcovhsp_std=1.272619518772377:qcovhsp_sum=1379.6000000000001:qend_avg=110.07142857142857:qend_max=156.0:qend_min=78.0:qend_std=20.409139301620904:qend_sum=1541.0:qstart_avg=1.7142857142857142:qstart_max=4.0:qstart_min=1.0:qstart_std=0.9944903161976938:qstart_sum=24.0:ref_name_counter=GB_GCA_017307495.1_protein.faa_JAFKHE010000014.1_135@PF00015_full_PFAM.601.789--4||GB_GCA_018818925.1_protein.faa_JAHJQZ010000035.1_16@PF00015_full_PFAM.592.726--1||GB_GCA_903842455.1_protein.faa_CAIMLX010000052.1_17@PF00015_full_PFAM.423.608--5||RS_GCF_004341885.1_protein.faa_NZ_SLVX01000007.1_84@PF00015_full_PFAM.360.531--1||RS_GCF_014873135.1_protein.faa_NZ_JADBCR010000002.1_819@PF00015_full_PFAM.446.636--1||RS_GCF_014873135.1_protein.faa_NZ_JADBCR010000002.1_820@PF00015_full_PFAM.416.604--1||RS_GCF_014926585.1_protein.faa_NZ_CP045422.1_1983@PF00015_full_PFAM.453.632--1:scovhsp_avg=60.32142857142857:scovhsp_max=84.3:scovhsp_min=50.0:scovhsp_std=9.526495729234378:scovhsp_sum=844.5:send_avg=125.42857142857143:send_max=159.0:send_min=101.0:send_std=20.35346988264498:send_sum=1756.0:sstart_avg=16.857142857142858:sstart_max=59.0:sstart_min=4.0:sstart_std=18.059121466224987:sstart_sum=236.0],(396c6116-f28e-44aa-9cfe-7dd468b1f854_4@MCPsignal.52.159:0.0468905[&&NHX:Sample=rhizpot1:Type=capture:besthit=91.3:bitscore=169.0:capture_class=c__Alphaproteobacteria:capture_domain=d__Bacteria:capture_family=f__Rhizobiaceae:capture_genus=g__Pararhizobium:capture_order=o__Rhizobiales:capture_phylum=p__Proteobacteria:capture_species=s__Pararhizobium sp001424045:evalue=1.72e-54:gapopen=0.0:heptad=MCP-36H:length=104.0:mismatch=9.0:qcovhsp=97.2:qend=107.0:qstart=4.0:ref_name=GB_GCA_903842455.1_protein.faa_CAIMLX010000267.1_26@PF00015_full_PFAM.600.787:scovhsp=55.6:send=115.0:sstart=12.0],(GB_GCA_016713105.1_protein.faa_JADJPS010000020.1_261@PF00015_full_PFAM.299.485:0.156994[&&NHX:Type=GTDB:gtdb_class=c__Alphaproteobacteria:gtdb_domain=d__Bacteria:gtdb_family=f__Devosiaceae:gtdb_genus=g__Devosia_A:gtdb_order=o__Rhizobiales:gtdb_phylum=p__Proteobacteria:gtdb_species=s__Devosia_A sp016713105:heptad=MCP-36H:species=d__Bacteria_p__Proteobacteria_c__Alphaproteobacteria_o__Rhizobiales_f__Devosiaceae_g__Devosia_A_s__Devosia_A sp016713105],4b14de92-2f6f-4308-b7a5-dcc0c0f15e9b_3@MCPsignal.757.837:0.0167854[&&NHX:Sample=rhiztom2:Type=capture:capture_class=c__Phycisphaerae:capture_domain=d__Bacteria:capture_family=f__Anaerohalosphaeraceae:capture_genus=g__JAFGGE01:capture_order=o__Sedimentisphaerales:capture_phylum=p__Planctomycetota:capture_species=s__JAFGGE01 sp016930745:heptad=MCP-36H])0.703:0.0256196[&&NHX:Sample_counter=rhiztom2--1:Type_counter=GTDB--1||capture--1:capture_class_counter=c__Phycisphaerae--1:capture_domain_counter=d__Bacteria--1:capture_family_counter=f__Anaerohalosphaeraceae--1:capture_genus_counter=g__JAFGGE01--1:capture_order_counter=o__Sedimentisphaerales--1:capture_phylum_counter=p__Planctomycetota--1:capture_species_counter=s__JAFGGE01 sp016930745--1:gtdb_class_counter=c__Alphaproteobacteria--1:gtdb_domain_counter=d__Bacteria--1:gtdb_family_counter=f__Devosiaceae--1:gtdb_genus_counter=g__Devosia_A--1:gtdb_order_counter=o__Rhizobiales--1:gtdb_phylum_counter=p__Proteobacteria--1:gtdb_species_counter=s__Devosia_A sp016713105--1:heptad_counter=MCP-36H--2:lbd_counter=:lca_tree=s__Devosia_A sp016713105:name=N659570:ref_name_counter=])0.773:0.026868[&&NHX:Sample_counter=rhizpot1--1||rhiztom2--1:Type_counter=GTDB--1||capture--2:besthit_avg=91.3:besthit_max=91.3:besthit_min=91.3:besthit_std=0:besthit_sum=91.3:bitscore_avg=169.0:bitscore_max=169.0:bitscore_min=169.0:bitscore_std=0:bitscore_sum=169.0:capture_class_counter=c__Alphaproteobacteria--1||c__Phycisphaerae--1:capture_domain_counter=d__Bacteria--2:capture_family_counter=f__Anaerohalosphaeraceae--1||f__Rhizobiaceae--1:capture_genus_counter=g__JAFGGE01--1||g__Pararhizobium--1:capture_order_counter=o__Rhizobiales--1||o__Sedimentisphaerales--1:capture_phylum_counter=p__Planctomycetota--1||p__Proteobacteria--1:capture_species_counter=s__JAFGGE01 sp016930745--1||s__Pararhizobium sp001424045--1:evalue_avg=1.72e-54:evalue_max=1.72e-54:evalue_min=1.72e-54:evalue_std=0:evalue_sum=1.72e-54:gapopen_avg=0.0:gapopen_max=0.0:gapopen_min=0.0:gapopen_std=0:gapopen_sum=0.0:gtdb_class_counter=c__Alphaproteobacteria--1:gtdb_domain_counter=d__Bacteria--1:gtdb_family_counter=f__Devosiaceae--1:gtdb_genus_counter=g__Devosia_A--1:gtdb_order_counter=o__Rhizobiales--1:gtdb_phylum_counter=p__Proteobacteria--1:gtdb_species_counter=s__Devosia_A sp016713105--1:heptad_counter=MCP-36H--3:lbd_counter=:lca_tree=s__Devosia_A sp016713105:length_avg=104.0:length_max=104.0:length_min=104.0:length_std=0:length_sum=104.0:mismatch_avg=9.0:mismatch_max=9.0:mismatch_min=9.0:mismatch_std=0:mismatch_sum=9.0:name=N659571:qcovhsp_avg=97.2:qcovhsp_max=97.2:qcovhsp_min=97.2:qcovhsp_std=0:qcovhsp_sum=97.2:qend_avg=107.0:qend_max=107.0:qend_min=107.0:qend_std=0:qend_sum=107.0:qstart_avg=4.0:qstart_max=4.0:qstart_min=4.0:qstart_std=0:qstart_sum=4.0:ref_name_counter=GB_GCA_903842455.1_protein.faa_CAIMLX010000267.1_26@PF00015_full_PFAM.600.787--1:scovhsp_avg=55.6:scovhsp_max=55.6:scovhsp_min=55.6:scovhsp_std=0:scovhsp_sum=55.6:send_avg=115.0:send_max=115.0:send_min=115.0:send_std=0:send_sum=115.0:sstart_avg=12.0:sstart_max=12.0:sstart_min=12.0:sstart_std=0:sstart_sum=12.0])0.171:0.0179581[&&NHX:Sample_counter=rhizpot1--3||rhizpot3--3||rhiztom1--7||rhiztom2--21||rhiztom3--1:Type_counter=GTDB--2||capture--35:besthit_avg=86.36666666666669:besthit_max=96.2:besthit_min=45.2:besthit_std=12.314606116702386:besthit_sum=1295.5000000000002:bitscore_avg=161.84:bitscore_max=261.0:bitscore_min=61.6:bitscore_std=41.858414412670456:bitscore_sum=2427.6:capture_class_counter=c__Actinomycetia--13||c__Alphaproteobacteria--13||c__Anaerolineae--1||c__Desulfobulbia--1||c__Desulfovibrionia--1||c__Desulfuromonadia--1||c__Gammaproteobacteria--4||c__Phycisphaerae--1:capture_domain_counter=d__Bacteria--35:capture_family_counter=f__Acetobacteraceae--1||f__Anaerohalosphaeraceae--1||f__Beijerinckiaceae--2||f__Burkholderiaceae--1||f__Caulobacteraceae--2||f__Desulfobulbaceae--1||f__Desulfohalobiaceae--1||f__Devosiaceae--1||f__EnvOPS12--1||f__Geobacteraceae--1||f__Geodermatophilaceae--9||f__Halomonadaceae--2||f__Halorhodospiraceae--1||f__Micromonosporaceae--4||f__Rhizobiaceae--3||f__Rhodobacteraceae--1||f__Xanthobacteraceae--3:capture_genus_counter=g__Actinoplanes--4||g__Aestuariicoccus--1||g__Bosea--2||g__Bradyrhizobium--3||g__Caulobacter--1||g__Cucumibacter--1||g__DRKI01--1||g__Desulfohalobium--1||g__Geodermatophilus--9||g__Geomonas--1||g__Halorhodospira--1||g__Hydrogenophaga--1||g__JAFGGE01--1||g__Kushneria--2||g__OLB14--1||g__Palsa-881--1||g__Pararhizobium--1||g__Rhizobium--1||g__Rhodopila--1||g__Shinella--1:capture_order_counter=o__Acetobacterales--1||o__Anaerolineales--1||o__Burkholderiales--1||o__Caulobacterales--2||o__Desulfobulbales--1||o__Desulfovibrionales--1||o__Geobacterales--1||o__Mycobacteriales--13||o__Nitrococcales--1||o__Pseudomonadales--2||o__Rhizobiales--9||o__Rhodobacterales--1||o__Sedimentisphaerales--1:capture_phylum_counter=p__Actinobacteriota--13||p__Chloroflexota--1||p__Desulfobacterota--2||p__Desulfobacterota_I--1||p__Planctomycetota--1||p__Proteobacteria--17:capture_species_counter=s__Actinoplanes azureus--4||s__Aestuariicoccus sp018224955--1||s__Bosea sp001556125--1||s__Bosea sp005502805--1||s__Bradyrhizobium sp000426245--2||s__Bradyrhizobium sp002531575--1||s__Caulobacter sp001556515--1||s__Cucumibacter marinus--1||s__DRKI01 sp015484845--1||s__Desulfohalobium retbaense--1||s__Geodermatophilus saharensis--1||s__Geodermatophilus telluris--8||s__Geomonas sp019203205--1||s__Halorhodospira sp003552345--1||s__Hydrogenophaga sp013823505--1||s__JAFGGE01 sp016930745--1||s__Kushneria marisflavi--2||s__OLB14 sp016234495--1||s__Palsa-881 sp018241335--1||s__Pararhizobium sp001424045--1||s__Rhizobium ecuadorense--1||s__Rhodopila sp903915725--1||s__Shinella sp016839145--1:evalue_avg=7.200000000000001e-14:evalue_max=1.08e-12:evalue_min=4.96e-90:evalue_std=2.7885480092693394e-13:evalue_sum=1.08e-12:gapopen_avg=0.26666666666666666:gapopen_max=1.0:gapopen_min=0.0:gapopen_std=0.4577377082170635:gapopen_sum=4.0:gtdb_class_counter=c__Alphaproteobacteria--2:gtdb_domain_counter=d__Bacteria--2:gtdb_family_counter=f__Devosiaceae--2:gtdb_genus_counter=g__Devosia_A--2:gtdb_order_counter=o__Rhizobiales--2:gtdb_phylum_counter=p__Proteobacteria--2:gtdb_species_counter=s__Devosia_A sp016713105--1||s__Devosia_A sp903842455--1:heptad_counter=MCP-36H--37:lbd_counter=:lca_tree=g__Devosia_A:length_avg=109.26666666666667:length_max=156.0:length_min=78.0:length_std=19.958767019843208:length_sum=1639.0:mismatch_avg=14.133333333333333:mismatch_max=51.0:mismatch_min=4.0:mismatch_std=11.807181027219148:mismatch_sum=212.0:name=N659572:qcovhsp_avg=98.45333333333335:qcovhsp_max=100.0:qcovhsp_min=96.4:qcovhsp_std=1.2743999521717015:qcovhsp_sum=1476.8000000000002:qend_avg=109.86666666666666:qend_max=156.0:qend_min=78.0:qend_std=19.68272145333373:qend_sum=1648.0:qstart_avg=1.8666666666666667:qstart_max=4.0:qstart_min=1.0:qstart_std=1.1254628677422753:qstart_sum=28.0:ref_name_counter=GB_GCA_017307495.1_protein.faa_JAFKHE010000014.1_135@PF00015_full_PFAM.601.789--4||GB_GCA_018818925.1_protein.faa_JAHJQZ010000035.1_16@PF00015_full_PFAM.592.726--1||GB_GCA_903842455.1_protein.faa_CAIMLX010000052.1_17@PF00015_full_PFAM.423.608--5||GB_GCA_903842455.1_protein.faa_CAIMLX010000267.1_26@PF00015_full_PFAM.600.787--1||RS_GCF_004341885.1_protein.faa_NZ_SLVX01000007.1_84@PF00015_full_PFAM.360.531--1||RS_GCF_014873135.1_protein.faa_NZ_JADBCR010000002.1_819@PF00015_full_PFAM.446.636--1||RS_GCF_014873135.1_protein.faa_NZ_JADBCR010000002.1_820@PF00015_full_PFAM.416.604--1||RS_GCF_014926585.1_protein.faa_NZ_CP045422.1_1983@PF00015_full_PFAM.453.632--1:scovhsp_avg=60.00666666666667:scovhsp_max=84.3:scovhsp_min=50.0:scovhsp_std=9.260551253775853:scovhsp_sum=900.1:send_avg=124.73333333333333:send_max=159.0:send_min=101.0:send_std=19.797065679635693:send_sum=1871.0:sstart_avg=16.533333333333335:sstart_max=59.0:sstart_min=4.0:sstart_std=17.44733572238248:sstart_sum=248.0])0:5e-09[&&NHX:Sample_counter=rhizpot1--3||rhizpot3--3||rhiztom1--8||rhiztom2--21||rhiztom3--1:Type_counter=GTDB--2||capture--36:besthit_avg=86.4375:besthit_max=96.2:besthit_min=45.2:besthit_std=11.900413158093853:besthit_sum=1383.0:bitscore_avg=160.6:bitscore_max=261.0:bitscore_min=61.6:bitscore_std=40.742115801710646:bitscore_sum=2569.6:capture_class_counter=c__Actinomycetia--13||c__Alphaproteobacteria--13||c__Anaerolineae--1||c__Desulfobacteria--1||c__Desulfobulbia--1||c__Desulfovibrionia--1||c__Desulfuromonadia--1||c__Gammaproteobacteria--4||c__Phycisphaerae--1:capture_domain_counter=d__Bacteria--36:capture_family_counter=f__Acetobacteraceae--1||f__Anaerohalosphaeraceae--1||f__Beijerinckiaceae--2||f__Burkholderiaceae--1||f__Caulobacteraceae--2||f__Desulfobulbaceae--1||f__Desulfohalobiaceae--1||f__Desulfosarcinaceae--1||f__Devosiaceae--1||f__EnvOPS12--1||f__Geobacteraceae--1||f__Geodermatophilaceae--9||f__Halomonadaceae--2||f__Halorhodospiraceae--1||f__Micromonosporaceae--4||f__Rhizobiaceae--3||f__Rhodobacteraceae--1||f__Xanthobacteraceae--3:capture_genus_counter=g__Actinoplanes--4||g__Aestuariicoccus--1||g__Bosea--2||g__Bradyrhizobium--3||g__Caulobacter--1||g__Cucumibacter--1||g__DRKI01--1||g__Desulfatitalea--1||g__Desulfohalobium--1||g__Geodermatophilus--9||g__Geomonas--1||g__Halorhodospira--1||g__Hydrogenophaga--1||g__JAFGGE01--1||g__Kushneria--2||g__OLB14--1||g__Palsa-881--1||g__Pararhizobium--1||g__Rhizobium--1||g__Rhodopila--1||g__Shinella--1:capture_order_counter=o__Acetobacterales--1||o__Anaerolineales--1||o__Burkholderiales--1||o__Caulobacterales--2||o__Desulfobacterales--1||o__Desulfobulbales--1||o__Desulfovibrionales--1||o__Geobacterales--1||o__Mycobacteriales--13||o__Nitrococcales--1||o__Pseudomonadales--2||o__Rhizobiales--9||o__Rhodobacterales--1||o__Sedimentisphaerales--1:capture_phylum_counter=p__Actinobacteriota--13||p__Chloroflexota--1||p__Desulfobacterota--3||p__Desulfobacterota_I--1||p__Planctomycetota--1||p__Proteobacteria--17:capture_species_counter=s__Actinoplanes azureus--4||s__Aestuariicoccus sp018224955--1||s__Bosea sp001556125--1||s__Bosea sp005502805--1||s__Bradyrhizobium sp000426245--2||s__Bradyrhizobium sp002531575--1||s__Caulobacter sp001556515--1||s__Cucumibacter marinus--1||s__DRKI01 sp015484845--1||s__Desulfatitalea sp002402905--1||s__Desulfohalobium retbaense--1||s__Geodermatophilus saharensis--1||s__Geodermatophilus telluris--8||s__Geomonas sp019203205--1||s__Halorhodospira sp003552345--1||s__Hydrogenophaga sp013823505--1||s__JAFGGE01 sp016930745--1||s__Kushneria marisflavi--2||s__OLB14 sp016234495--1||s__Palsa-881 sp018241335--1||s__Pararhizobium sp001424045--1||s__Rhizobium ecuadorense--1||s__Rhodopila sp903915725--1||s__Shinella sp016839145--1:evalue_avg=6.75e-14:evalue_max=1.08e-12:evalue_min=4.96e-90:evalue_std=2.7e-13:evalue_sum=1.08e-12:gapopen_avg=0.3125:gapopen_max=1.0:gapopen_min=0.0:gapopen_std=0.47871355387816905:gapopen_sum=5.0:gtdb_class_counter=c__Alphaproteobacteria--2:gtdb_domain_counter=d__Bacteria--2:gtdb_family_counter=f__Devosiaceae--2:gtdb_genus_counter=g__Devosia_A--2:gtdb_order_counter=o__Rhizobiales--2:gtdb_phylum_counter=p__Proteobacteria--2:gtdb_species_counter=s__Devosia_A sp016713105--1||s__Devosia_A sp903842455--1:heptad_counter=MCP-36H--38:lbd_counter=:lca_tree=g__Devosia_A:length_avg=108.4375:length_max=156.0:length_min=78.0:length_std=19.56516888077722:length_sum=1735.0:mismatch_avg=13.9375:mismatch_max=51.0:mismatch_min=4.0:mismatch_std=11.43368561167687:mismatch_sum=223.0:name=N659573:qcovhsp_avg=98.55000000000001:qcovhsp_max=100.0:qcovhsp_min=96.4:qcovhsp_std=1.2904779476354218:qcovhsp_sum=1576.8000000000002:qend_avg=109.0:qend_max=156.0:qend_min=78.0:qend_std=19.328735085359313:qend_sum=1744.0:qstart_avg=1.8125:qstart_max=4.0:qstart_min=1.0:qstart_std=1.1086778913041726:qstart_sum=29.0:ref_name_counter=GB_GCA_017307495.1_protein.faa_JAFKHE010000014.1_135@PF00015_full_PFAM.601.789--4||GB_GCA_018818925.1_protein.faa_JAHJQZ010000035.1_16@PF00015_full_PFAM.592.726--1||GB_GCA_903842455.1_protein.faa_CAIMLX010000052.1_17@PF00015_full_PFAM.423.608--5||GB_GCA_903842455.1_protein.faa_CAIMLX010000267.1_26@PF00015_full_PFAM.600.787--1||RS_GCF_004341885.1_protein.faa_NZ_SLVX01000007.1_84@PF00015_full_PFAM.360.531--1||RS_GCF_014873135.1_protein.faa_NZ_JADBCR010000002.1_819@PF00015_full_PFAM.446.636--1||RS_GCF_014873135.1_protein.faa_NZ_JADBCR010000002.1_820@PF00015_full_PFAM.416.604--1||RS_GCF_014926585.1_protein.faa_NZ_CP045422.1_1983@PF00015_full_PFAM.453.632--1||RS_GCF_900110945.1_protein.faa_NZ_FOFL01000003.1_278@PF00015_full_PFAM.590.778--1:scovhsp_avg=59.412499999999994:scovhsp_max=84.3:scovhsp_min=50.0:scovhsp_std=9.25684431470394:scovhsp_sum=950.5999999999999:send_avg=123.25:send_max=159.0:send_min=101.0:send_std=20.024984394500787:send_sum=1972.0:sstart_avg=15.9375:sstart_max=59.0:sstart_min=4.0:sstart_std=17.023390770740516:sstart_sum=255.0],(f4bf1c75-b2dd-47b9-b850-95d47ba6fc76_4@MCPsignal.73.157:0.0689819[&&NHX:Sample=rhizpot1:Type=capture:capture_class=c__Alphaproteobacteria:capture_domain=d__Bacteria:capture_family=f__Beijerinckiaceae:capture_genus=g__Bosea:capture_order=o__Rhizobiales:capture_phylum=p__Proteobacteria:capture_species=s__Bosea sp001556125:heptad=MCP-36H],(GB_GCA_014860165.1_protein.faa_JACZKG010000023.1_11@PF00015_full_PFAM.449.631:0.0960155[&&NHX:Type=GTDB:gtdb_class=c__Alphaproteobacteria:gtdb_domain=d__Bacteria:gtdb_family=f__Devosiaceae:gtdb_genus=g__Devosia:gtdb_order=o__Rhizobiales:gtdb_phylum=p__Proteobacteria:gtdb_species=s__Devosia sp014860165:heptad=MCP-36H:species=d__Bacteria_p__Proteobacteria_c__Alphaproteobacteria_o__Rhizobiales_f__Devosiaceae_g__Devosia_s__Devosia sp014860165],39f686cf-e007-408a-a122-6eddf10199ad_2@MCPsignal.21.146:0.117647[&&NHX:Sample=rhizpot3:Type=capture:besthit=82.5:bitscore=171.0:capture_class=c__Gammaproteobacteria:capture_domain=d__Bacteria:capture_family=f__Burkholderiaceae:capture_genus=g__Comamonas:capture_order=o__Burkholderiales:capture_phylum=p__Proteobacteria:capture_species=s__Comamonas sp019104825:evalue=7.47e-55:gapopen=1.0:heptad=MCP-36H:length=126.0:mismatch=21.0:qcovhsp=100.0:qend=125.0:qstart=1.0:ref_name=GB_GCA_014860165.1_protein.faa_JACZKG010000023.1_11@PF00015_full_PFAM.449.631:scovhsp=69.2:send=161.0:sstart=36.0])0.878:0.0792374[&&NHX:Sample_counter=rhizpot3--1:Type_counter=GTDB--1||capture--1:besthit_avg=82.5:besthit_max=82.5:besthit_min=82.5:besthit_std=0:besthit_sum=82.5:bitscore_avg=171.0:bitscore_max=171.0:bitscore_min=171.0:bitscore_std=0:bitscore_sum=171.0:capture_class_counter=c__Gammaproteobacteria--1:capture_domain_counter=d__Bacteria--1:capture_family_counter=f__Burkholderiaceae--1:capture_genus_counter=g__Comamonas--1:capture_order_counter=o__Burkholderiales--1:capture_phylum_counter=p__Proteobacteria--1:capture_species_counter=s__Comamonas sp019104825--1:evalue_avg=7.47e-55:evalue_max=7.47e-55:evalue_min=7.47e-55:evalue_std=0:evalue_sum=7.47e-55:gapopen_avg=1.0:gapopen_max=1.0:gapopen_min=1.0:gapopen_std=0:gapopen_sum=1.0:gtdb_class_counter=c__Alphaproteobacteria--1:gtdb_domain_counter=d__Bacteria--1:gtdb_family_counter=f__Devosiaceae--1:gtdb_genus_counter=g__Devosia--1:gtdb_order_counter=o__Rhizobiales--1:gtdb_phylum_counter=p__Proteobacteria--1:gtdb_species_counter=s__Devosia sp014860165--1:heptad_counter=MCP-36H--2:lbd_counter=:lca_tree=s__Devosia sp014860165:length_avg=126.0:length_max=126.0:length_min=126.0:length_std=0:length_sum=126.0:mismatch_avg=21.0:mismatch_max=21.0:mismatch_min=21.0:mismatch_std=0:mismatch_sum=21.0:name=N659577:qcovhsp_avg=100.0:qcovhsp_max=100.0:qcovhsp_min=100.0:qcovhsp_std=0:qcovhsp_sum=100.0:qend_avg=125.0:qend_max=125.0:qend_min=125.0:qend_std=0:qend_sum=125.0:qstart_avg=1.0:qstart_max=1.0:qstart_min=1.0:qstart_std=0:qstart_sum=1.0:ref_name_counter=GB_GCA_014860165.1_protein.faa_JACZKG010000023.1_11@PF00015_full_PFAM.449.631--1:scovhsp_avg=69.2:scovhsp_max=69.2:scovhsp_min=69.2:scovhsp_std=0:scovhsp_sum=69.2:send_avg=161.0:send_max=161.0:send_min=161.0:send_std=0:send_sum=161.0:sstart_avg=36.0:sstart_max=36.0:sstart_min=36.0:sstart_std=0:sstart_sum=36.0])0.856:0.0584262[&&NHX:Sample_counter=rhizpot1--1||rhizpot3--1:Type_counter=GTDB--1||capture--2:besthit_avg=82.5:besthit_max=82.5:besthit_min=82.5:besthit_std=0:besthit_sum=82.5:bitscore_avg=171.0:bitscore_max=171.0:bitscore_min=171.0:bitscore_std=0:bitscore_sum=171.0:capture_class_counter=c__Alphaproteobacteria--1||c__Gammaproteobacteria--1:capture_domain_counter=d__Bacteria--2:capture_family_counter=f__Beijerinckiaceae--1||f__Burkholderiaceae--1:capture_genus_counter=g__Bosea--1||g__Comamonas--1:capture_order_counter=o__Burkholderiales--1||o__Rhizobiales--1:capture_phylum_counter=p__Proteobacteria--2:capture_species_counter=s__Bosea sp001556125--1||s__Comamonas sp019104825--1:evalue_avg=7.47e-55:evalue_max=7.47e-55:evalue_min=7.47e-55:evalue_std=0:evalue_sum=7.47e-55:gapopen_avg=1.0:gapopen_max=1.0:gapopen_min=1.0:gapopen_std=0:gapopen_sum=1.0:gtdb_class_counter=c__Alphaproteobacteria--1:gtdb_domain_counter=d__Bacteria--1:gtdb_family_counter=f__Devosiaceae--1:gtdb_genus_counter=g__Devosia--1:gtdb_order_counter=o__Rhizobiales--1:gtdb_phylum_counter=p__Proteobacteria--1:gtdb_species_counter=s__Devosia sp014860165--1:heptad_counter=MCP-36H--3:lbd_counter=:lca_tree=s__Devosia sp014860165:length_avg=126.0:length_max=126.0:length_min=126.0:length_std=0:length_sum=126.0:mismatch_avg=21.0:mismatch_max=21.0:mismatch_min=21.0:mismatch_std=0:mismatch_sum=21.0:name=N659578:qcovhsp_avg=100.0:qcovhsp_max=100.0:qcovhsp_min=100.0:qcovhsp_std=0:qcovhsp_sum=100.0:qend_avg=125.0:qend_max=125.0:qend_min=125.0:qend_std=0:qend_sum=125.0:qstart_avg=1.0:qstart_max=1.0:qstart_min=1.0:qstart_std=0:qstart_sum=1.0:ref_name_counter=GB_GCA_014860165.1_protein.faa_JACZKG010000023.1_11@PF00015_full_PFAM.449.631--1:scovhsp_avg=69.2:scovhsp_max=69.2:scovhsp_min=69.2:scovhsp_std=0:scovhsp_sum=69.2:send_avg=161.0:send_max=161.0:send_min=161.0:send_std=0:send_sum=161.0:sstart_avg=36.0:sstart_max=36.0:sstart_min=36.0:sstart_std=0:sstart_sum=36.0])0.921:0.0310023[&&NHX:Sample_counter=rhizpot1--4||rhizpot3--4||rhiztom1--8||rhiztom2--21||rhiztom3--1:Type_counter=GTDB--3||capture--38:besthit_avg=86.20588235294117:besthit_max=96.2:besthit_min=45.2:besthit_std=11.562032184494822:besthit_sum=1465.5:bitscore_avg=161.21176470588236:bitscore_max=261.0:bitscore_min=61.6:bitscore_std=39.5289432307667:bitscore_sum=2740.6:capture_class_counter=c__Actinomycetia--13||c__Alphaproteobacteria--14||c__Anaerolineae--1||c__Desulfobacteria--1||c__Desulfobulbia--1||c__Desulfovibrionia--1||c__Desulfuromonadia--1||c__Gammaproteobacteria--5||c__Phycisphaerae--1:capture_domain_counter=d__Bacteria--38:capture_family_counter=f__Acetobacteraceae--1||f__Anaerohalosphaeraceae--1||f__Beijerinckiaceae--3||f__Burkholderiaceae--2||f__Caulobacteraceae--2||f__Desulfobulbaceae--1||f__Desulfohalobiaceae--1||f__Desulfosarcinaceae--1||f__Devosiaceae--1||f__EnvOPS12--1||f__Geobacteraceae--1||f__Geodermatophilaceae--9||f__Halomonadaceae--2||f__Halorhodospiraceae--1||f__Micromonosporaceae--4||f__Rhizobiaceae--3||f__Rhodobacteraceae--1||f__Xanthobacteraceae--3:capture_genus_counter=g__Actinoplanes--4||g__Aestuariicoccus--1||g__Bosea--3||g__Bradyrhizobium--3||g__Caulobacter--1||g__Comamonas--1||g__Cucumibacter--1||g__DRKI01--1||g__Desulfatitalea--1||g__Desulfohalobium--1||g__Geodermatophilus--9||g__Geomonas--1||g__Halorhodospira--1||g__Hydrogenophaga--1||g__JAFGGE01--1||g__Kushneria--2||g__OLB14--1||g__Palsa-881--1||g__Pararhizobium--1||g__Rhizobium--1||g__Rhodopila--1||g__Shinella--1:capture_order_counter=o__Acetobacterales--1||o__Anaerolineales--1||o__Burkholderiales--2||o__Caulobacterales--2||o__Desulfobacterales--1||o__Desulfobulbales--1||o__Desulfovibrionales--1||o__Geobacterales--1||o__Mycobacteriales--13||o__Nitrococcales--1||o__Pseudomonadales--2||o__Rhizobiales--10||o__Rhodobacterales--1||o__Sedimentisphaerales--1:capture_phylum_counter=p__Actinobacteriota--13||p__Chloroflexota--1||p__Desulfobacterota--3||p__Desulfobacterota_I--1||p__Planctomycetota--1||p__Proteobacteria--19:capture_species_counter=s__Actinoplanes azureus--4||s__Aestuariicoccus sp018224955--1||s__Bosea sp001556125--2||s__Bosea sp005502805--1||s__Bradyrhizobium sp000426245--2||s__Bradyrhizobium sp002531575--1||s__Caulobacter sp001556515--1||s__Comamonas sp019104825--1||s__Cucumibacter marinus--1||s__DRKI01 sp015484845--1||s__Desulfatitalea sp002402905--1||s__Desulfohalobium retbaense--1||s__Geodermatophilus saharensis--1||s__Geodermatophilus telluris--8||s__Geomonas sp019203205--1||s__Halorhodospira sp003552345--1||s__Hydrogenophaga sp013823505--1||s__JAFGGE01 sp016930745--1||s__Kushneria marisflavi--2||s__OLB14 sp016234495--1||s__Palsa-881 sp018241335--1||s__Pararhizobium sp001424045--1||s__Rhizobium ecuadorense--1||s__Rhodopila sp903915725--1||s__Shinella sp016839145--1:evalue_avg=6.352941176470589e-14:evalue_max=1.08e-12:evalue_min=4.96e-90:evalue_std=2.6193847503923965e-13:evalue_sum=1.08e-12:gapopen_avg=0.35294117647058826:gapopen_max=1.0:gapopen_min=0.0:gapopen_std=0.49259218307188896:gapopen_sum=6.0:gtdb_class_counter=c__Alphaproteobacteria--3:gtdb_domain_counter=d__Bacteria--3:gtdb_family_counter=f__Devosiaceae--3:gtdb_genus_counter=g__Devosia--1||g__Devosia_A--2:gtdb_order_counter=o__Rhizobiales--3:gtdb_phylum_counter=p__Proteobacteria--3:gtdb_species_counter=s__Devosia sp014860165--1||s__Devosia_A sp016713105--1||s__Devosia_A sp903842455--1:heptad_counter=MCP-36H--41:lbd_counter=:lca_tree=f__Devosiaceae:length_avg=109.47058823529412:length_max=156.0:length_min=78.0:length_std=19.41686653099189:length_sum=1861.0:mismatch_avg=14.352941176470589:mismatch_max=51.0:mismatch_min=4.0:mismatch_std=11.202350068571484:mismatch_sum=244.0:name=N659579:qcovhsp_avg=98.63529411764705:qcovhsp_max=100.0:qcovhsp_min=96.4:qcovhsp_std=1.2980471757945597:qcovhsp_sum=1676.8:qend_avg=109.94117647058823:qend_max=156.0:qend_min=78.0:qend_std=19.113053746835217:qend_sum=1869.0:qstart_avg=1.7647058823529411:qstart_max=4.0:qstart_min=1.0:qstart_std=1.0914103126634982:qstart_sum=30.0:ref_name_counter=GB_GCA_014860165.1_protein.faa_JACZKG010000023.1_11@PF00015_full_PFAM.449.631--1||GB_GCA_017307495.1_protein.faa_JAFKHE010000014.1_135@PF00015_full_PFAM.601.789--4||GB_GCA_018818925.1_protein.faa_JAHJQZ010000035.1_16@PF00015_full_PFAM.592.726--1||GB_GCA_903842455.1_protein.faa_CAIMLX010000052.1_17@PF00015_full_PFAM.423.608--5||GB_GCA_903842455.1_protein.faa_CAIMLX010000267.1_26@PF00015_full_PFAM.600.787--1||RS_GCF_004341885.1_protein.faa_NZ_SLVX01000007.1_84@PF00015_full_PFAM.360.531--1||RS_GCF_014873135.1_protein.faa_NZ_JADBCR010000002.1_819@PF00015_full_PFAM.446.636--1||RS_GCF_014873135.1_protein.faa_NZ_JADBCR010000002.1_820@PF00015_full_PFAM.416.604--1||RS_GCF_014926585.1_protein.faa_NZ_CP045422.1_1983@PF00015_full_PFAM.453.632--1||RS_GCF_900110945.1_protein.faa_NZ_FOFL01000003.1_278@PF00015_full_PFAM.590.778--1:scovhsp_avg=59.98823529411765:scovhsp_max=84.3:scovhsp_min=50.0:scovhsp_std=9.271925525001615:scovhsp_sum=1019.8000000000001:send_avg=125.47058823529412:send_max=161.0:send_min=101.0:send_std=21.44212456549847:send_sum=2133.0:sstart_avg=17.11764705882353:sstart_max=59.0:sstart_min=4.0:sstart_std=17.18604940402672:sstart_sum=291.0],((((f78d0d94-18ca-4884-8a0a-335b250538ce_1@MCPsignal.37.90:5e-09[&&NHX:Sample=rhiztom3:Type=capture:capture_class=c__Gammaproteobacteria:capture_domain=d__Bacteria:capture_family=f__Xanthomonadaceae:capture_genus=g__Stenotrophomonas:capture_order=o__Xanthomonadales:capture_phylum=p__Proteobacteria:capture_species=s__Stenotrophomonas sp003504055:heptad=MCP-36H],(6665e6f5-d870-51a8-a434-9ae7c6912851_3@MCPsignal.40.110:5e-09[&&NHX:Sample=rhiztom1:Type=capture:capture_class=c__Gammaproteobacteria:capture_domain=d__Bacteria:capture_family=f__Burkholderiaceae:capture_genus=g__UBA6240:capture_order=o__Burkholderiales:capture_phylum=p__Proteobacteria:capture_species=s__UBA6240 sp002441445:heptad=MCP-36H],c84f5e53-69dd-448b-ace5-c22fc909a1a9_6@MCPsignal.23.109:0.0895793[&&NHX:Sample=rhiztom3:Type=capture:capture_class=c__Alphaproteobacteria:capture_domain=d__Bacteria:capture_family=f__Devosiaceae:capture_genus=g__Devosia_A:capture_order=o__Rhizobiales:capture_phylum=p__Proteobacteria:capture_species=s__Devosia_A sp001899075:heptad=MCP-36H])0.845:0.0147686[&&NHX:Sample_counter=rhiztom1--1||rhiztom3--1:Type_counter=capture--2:capture_class_counter=c__Alphaproteobacteria--1||c__Gammaproteobacteria--1:capture_domain_counter=d__Bacteria--2:capture_family_counter=f__Burkholderiaceae--1||f__Devosiaceae--1:capture_genus_counter=g__Devosia_A--1||g__UBA6240--1:capture_order_counter=o__Burkholderiales--1||o__Rhizobiales--1:capture_phylum_counter=p__Proteobacteria--2:capture_species_counter=s__Devosia_A sp001899075--1||s__UBA6240 sp002441445--1:gtdb_class_counter=:gtdb_domain_counter=:gtdb_family_counter=:gtdb_genus_counter=:gtdb_order_counter=:gtdb_phylum_counter=:gtdb_species_counter=:heptad_counter=MCP-36H--2:lbd_counter=:name=N659583:ref_name_counter=])0:5e-09[&&NHX:Sample_counter=rhiztom1--1||rhiztom3--2:Type_counter=capture--3:capture_class_counter=c__Alphaproteobacteria--1||c__Gammaproteobacteria--2:capture_domain_counter=d__Bacteria--3:capture_family_counter=f__Burkholderiaceae--1||f__Devosiaceae--1||f__Xanthomonadaceae--1:capture_genus_counter=g__Devosia_A--1||g__Stenotrophomonas--1||g__UBA6240--1:capture_order_counter=o__Burkholderiales--1||o__Rhizobiales--1||o__Xanthomonadales--1:capture_phylum_counter=p__Proteobacteria--3:capture_species_counter=s__Devosia_A sp001899075--1||s__Stenotrophomonas sp003504055--1||s__UBA6240 sp002441445--1:gtdb_class_counter=:gtdb_domain_counter=:gtdb_family_counter=:gtdb_genus_counter=:gtdb_order_counter=:gtdb_phylum_counter=:gtdb_species_counter=:heptad_counter=MCP-36H--3:lbd_counter=:name=N659584:ref_name_counter=],(c9dd8fa0-cbda-4e14-a993-884f74c313d9_1@MCPsignal.38.101:5e-09[&&NHX:Sample=rhiztom2:Type=capture:capture_class=c__Gammaproteobacteria:capture_domain=d__Bacteria:capture_family=f__Rhodanobacteraceae:capture_genus=g__Dyella_B:capture_order=o__Xanthomonadales:capture_phylum=p__Proteobacteria:capture_species=s__Dyella_B sp014863405:heptad=MCP-36H],5f6b5f88-6943-4714-8709-af8315c80ea9_1@MCPsignal.47.117:5e-09[&&NHX:Sample=rhiztom1:Type=capture:capture_class=c__Alphaproteobacteria:capture_domain=d__Bacteria:capture_family=f__Devosiaceae:capture_genus=g__Devosia:capture_order=o__Rhizobiales:capture_phylum=p__Proteobacteria:capture_species=s__Devosia sp017307565:heptad=MCP-36H])0:5e-09[&&NHX:Sample_counter=rhiztom1--1||rhiztom2--1:Type_counter=capture--2:capture_class_counter=c__Alphaproteobacteria--1||c__Gammaproteobacteria--1:capture_domain_counter=d__Bacteria--2:capture_family_counter=f__Devosiaceae--1||f__Rhodanobacteraceae--1:capture_genus_counter=g__Devosia--1||g__Dyella_B--1:capture_order_counter=o__Rhizobiales--1||o__Xanthomonadales--1:capture_phylum_counter=p__Proteobacteria--2:capture_species_counter=s__Devosia sp017307565--1||s__Dyella_B sp014863405--1:gtdb_class_counter=:gtdb_domain_counter=:gtdb_family_counter=:gtdb_genus_counter=:gtdb_order_counter=:gtdb_phylum_counter=:gtdb_species_counter=:heptad_counter=MCP-36H--2:lbd_counter=:name=N659587:ref_name_counter=])0.879:0.0984681[&&NHX:Sample_counter=rhiztom1--2||rhiztom2--1||rhiztom3--2:Type_counter=capture--5:capture_class_counter=c__Alphaproteobacteria--2||c__Gammaproteobacteria--3:capture_domain_counter=d__Bacteria--5:capture_family_counter=f__Burkholderiaceae--1||f__Devosiaceae--2||f__Rhodanobacteraceae--1||f__Xanthomonadaceae--1:capture_genus_counter=g__Devosia--1||g__Devosia_A--1||g__Dyella_B--1||g__Stenotrophomonas--1||g__UBA6240--1:capture_order_counter=o__Burkholderiales--1||o__Rhizobiales--2||o__Xanthomonadales--2:capture_phylum_counter=p__Proteobacteria--5:capture_species_counter=s__Devosia sp017307565--1||s__Devosia_A sp001899075--1||s__Dyella_B sp014863405--1||s__Stenotrophomonas sp003504055--1||s__UBA6240 sp002441445--1:gtdb_class_counter=:gtdb_domain_counter=:gtdb_family_counter=:gtdb_genus_counter=:gtdb_order_counter=:gtdb_phylum_counter=:gtdb_species_counter=:heptad_counter=MCP-36H--5:lbd_counter=:name=N659588:ref_name_counter=],(bba7dec9-a3bb-4349-883d-990e3e0cab7b_2@MCPsignal.149.212:5e-09[&&NHX:Sample=rhiztom1:Type=capture:capture_class=c__Alphaproteobacteria:capture_domain=d__Bacteria:capture_family=f__Rhizobiaceae:capture_genus=g__Oricola:capture_order=o__Rhizobiales:capture_phylum=p__Proteobacteria:capture_species=s__Oricola cellulosilytica:heptad=MCP-36H],18148486-575e-4b55-a109-c492e8b919a0_5@MCPsignal.23.156:0.361602[&&NHX:Sample=rhiztom3:Type=capture:besthit=62.2:bitscore=118.0:capture_class=c__Gammaproteobacteria:capture_domain=d__Bacteria:capture_family=f__Burkholderiaceae:capture_genus=g__Noviherbaspirillum:capture_order=o__Burkholderiales:capture_phylum=p__Proteobacteria:capture_species=s__Noviherbaspirillum sp004570315:evalue=4.82e-34:gapopen=3.0:heptad=MCP-36H:length=143.0:mismatch=35.0:qcovhsp=100.0:qend=133.0:qstart=1.0:ref_name=GB_GCA_014860165.1_protein.faa_JACZKG010000071.1_30@PF00015_full_PFAM.434.622:scovhsp=71.3:send=181.0:sstart=48.0])0.627:0.0533778[&&NHX:Sample_counter=rhiztom1--1||rhiztom3--1:Type_counter=capture--2:besthit_avg=62.2:besthit_max=62.2:besthit_min=62.2:besthit_std=0:besthit_sum=62.2:bitscore_avg=118.0:bitscore_max=118.0:bitscore_min=118.0:bitscore_std=0:bitscore_sum=118.0:capture_class_counter=c__Alphaproteobacteria--1||c__Gammaproteobacteria--1:capture_domain_counter=d__Bacteria--2:capture_family_counter=f__Burkholderiaceae--1||f__Rhizobiaceae--1:capture_genus_counter=g__Noviherbaspirillum--1||g__Oricola--1:capture_order_counter=o__Burkholderiales--1||o__Rhizobiales--1:capture_phylum_counter=p__Proteobacteria--2:capture_species_counter=s__Noviherbaspirillum sp004570315--1||s__Oricola cellulosilytica--1:evalue_avg=4.82e-34:evalue_max=4.82e-34:evalue_min=4.82e-34:evalue_std=0:evalue_sum=4.82e-34:gapopen_avg=3.0:gapopen_max=3.0:gapopen_min=3.0:gapopen_std=0:gapopen_sum=3.0:gtdb_class_counter=:gtdb_domain_counter=:gtdb_family_counter=:gtdb_genus_counter=:gtdb_order_counter=:gtdb_phylum_counter=:gtdb_species_counter=:heptad_counter=MCP-36H--2:lbd_counter=:length_avg=143.0:length_max=143.0:length_min=143.0:length_std=0:length_sum=143.0:mismatch_avg=35.0:mismatch_max=35.0:mismatch_min=35.0:mismatch_std=0:mismatch_sum=35.0:name=N659591:qcovhsp_avg=100.0:qcovhsp_max=100.0:qcovhsp_min=100.0:qcovhsp_std=0:qcovhsp_sum=100.0:qend_avg=133.0:qend_max=133.0:qend_min=133.0:qend_std=0:qend_sum=133.0:qstart_avg=1.0:qstart_max=1.0:qstart_min=1.0:qstart_std=0:qstart_sum=1.0:ref_name_counter=GB_GCA_014860165.1_protein.faa_JACZKG010000071.1_30@PF00015_full_PFAM.434.622--1:scovhsp_avg=71.3:scovhsp_max=71.3:scovhsp_min=71.3:scovhsp_std=0:scovhsp_sum=71.3:send_avg=181.0:send_max=181.0:send_min=181.0:send_std=0:send_sum=181.0:sstart_avg=48.0:sstart_max=48.0:sstart_min=48.0:sstart_std=0:sstart_sum=48.0])0.489:0.0917538[&&NHX:Sample_counter=rhiztom1--3||rhiztom2--1||rhiztom3--3:Type_counter=capture--7:besthit_avg=62.2:besthit_max=62.2:besthit_min=62.2:besthit_std=0:besthit_sum=62.2:bitscore_avg=118.0:bitscore_max=118.0:bitscore_min=118.0:bitscore_std=0:bitscore_sum=118.0:capture_class_counter=c__Alphaproteobacteria--3||c__Gammaproteobacteria--4:capture_domain_counter=d__Bacteria--7:capture_family_counter=f__Burkholderiaceae--2||f__Devosiaceae--2||f__Rhizobiaceae--1||f__Rhodanobacteraceae--1||f__Xanthomonadaceae--1:capture_genus_counter=g__Devosia--1||g__Devosia_A--1||g__Dyella_B--1||g__Noviherbaspirillum--1||g__Oricola--1||g__Stenotrophomonas--1||g__UBA6240--1:capture_order_counter=o__Burkholderiales--2||o__Rhizobiales--3||o__Xanthomonadales--2:capture_phylum_counter=p__Proteobacteria--7:capture_species_counter=s__Devosia sp017307565--1||s__Devosia_A sp001899075--1||s__Dyella_B sp014863405--1||s__Noviherbaspirillum sp004570315--1||s__Oricola cellulosilytica--1||s__Stenotrophomonas sp003504055--1||s__UBA6240 sp002441445--1:evalue_avg=4.82e-34:evalue_max=4.82e-34:evalue_min=4.82e-34:evalue_std=0:evalue_sum=4.82e-34:gapopen_avg=3.0:gapopen_max=3.0:gapopen_min=3.0:gapopen_std=0:gapopen_sum=3.0:gtdb_class_counter=:gtdb_domain_counter=:gtdb_family_counter=:gtdb_genus_counter=:gtdb_order_counter=:gtdb_phylum_counter=:gtdb_species_counter=:heptad_counter=MCP-36H--7:lbd_counter=:length_avg=143.0:length_max=143.0:length_min=143.0:length_std=0:length_sum=143.0:mismatch_avg=35.0:mismatch_max=35.0:mismatch_min=35.0:mismatch_std=0:mismatch_sum=35.0:name=N659592:qcovhsp_avg=100.0:qcovhsp_max=100.0:qcovhsp_min=100.0:qcovhsp_std=0:qcovhsp_sum=100.0:qend_avg=133.0:qend_max=133.0:qend_min=133.0:qend_std=0:qend_sum=133.0:qstart_avg=1.0:qstart_max=1.0:qstart_min=1.0:qstart_std=0:qstart_sum=1.0:ref_name_counter=GB_GCA_014860165.1_protein.faa_JACZKG010000071.1_30@PF00015_full_PFAM.434.622--1:scovhsp_avg=71.3:scovhsp_max=71.3:scovhsp_min=71.3:scovhsp_std=0:scovhsp_sum=71.3:send_avg=181.0:send_max=181.0:send_min=181.0:send_std=0:send_sum=181.0:sstart_avg=48.0:sstart_max=48.0:sstart_min=48.0:sstart_std=0:sstart_sum=48.0],((((237fee70-ecd5-4441-9e4d-da0e063f3851_5@MCPsignal.26.135:5e-09[&&NHX:Sample=rhiztom1:Type=capture:besthit=87.2:bitscore=169.0:capture_class=c__UBA1135:capture_domain=d__Bacteria:capture_family=f__UBA2386:capture_genus=g__UBA2386:capture_order=o__UBA2386:capture_phylum=p__Planctomycetota:capture_species=s__UBA2386 sp005776475:evalue=1.35e-54:gapopen=0.0:heptad=MCP-36H:length=109.0:mismatch=14.0:qcovhsp=100.0:qend=109.0:qstart=1.0:ref_name=GB_GCA_001899065.1_protein.faa_MKUZ01000031.1_268@PF00015_full_PFAM.430.618:scovhsp=58.0:send=161.0:sstart=53.0],((k127_1019557_5@MCPsignal.3.105:5e-09,((((880f1dc3-e58f-4be7-a824-432591979ad9_3@MCPsignal.417.570:5e-09[&&NHX:Sample=rhiztom2:Type=capture:besthit=88.2:bitscore=240.0:capture_class=c__Alphaproteobacteria:capture_domain=d__Bacteria:capture_family=f__Terasakiellaceae:capture_genus=g__Terasakiella:capture_order=o__Rhodospirillales:capture_phylum=p__Proteobacteria:capture_species=s__Terasakiella sp013373265:evalue=8.14e-82:gapopen=0.0:heptad=MCP-36H:length=153.0:mismatch=18.0:qcovhsp=100.0:qend=153.0:qstart=1.0:ref_name=GB_GCA_001899065.1_protein.faa_MKUZ01000031.1_268@PF00015_full_PFAM.430.618:scovhsp=81.4:send=160.0:sstart=8.0],(7ea7c131-a138-4590-9a21-7fd5977a469e_3@MCPsignal.159.291:5e-09[&&NHX:Sample=rhiztom3:Type=capture:besthit=87.9:bitscore=206.0:capture_class=c__Alphaproteobacteria:capture_domain=d__Bacteria:capture_family=f__Terasakiellaceae:capture_genus=g__Terasakiella:capture_order=o__Rhodospirillales:capture_phylum=p__Proteobacteria:capture_species=s__Terasakiella sp013373265:evalue=1.75e-68:gapopen=0.0:heptad=MCP-36H:length=132.0:mismatch=16.0:qcovhsp=100.0:qend=132.0:qstart=1.0:ref_name=GB_GCA_001899065.1_protein.faa_MKUZ01000031.1_268@PF00015_full_PFAM.430.618:scovhsp=70.2:send=139.0:sstart=8.0],fc310c77-ebae-56ca-a641-c7c6d8fba1a5_3@MCPsignal.261.369:0.0507059[&&NHX:Sample=rhiztom2:Type=capture:besthit=84.1:bitscore=158.0:capture_class=c__Alphaproteobacteria:capture_domain=d__Bacteria:capture_family=f__Terasakiellaceae:capture_genus=g__Terasakiella:capture_order=o__Rhodospirillales:capture_phylum=p__Proteobacteria:capture_species=s__Terasakiella sp013373265:evalue=3.3e-50:gapopen=1.0:heptad=MCP-36H:length=107.0:mismatch=15.0:qcovhsp=97.2:qend=108.0:qstart=4.0:ref_name=GB_GCA_001899065.1_protein.faa_MKUZ01000031.1_268@PF00015_full_PFAM.430.618:scovhsp=56.9:send=161.0:sstart=55.0])0:5e-09[&&NHX:Sample_counter=rhiztom2--1||rhiztom3--1:Type_counter=capture--2:besthit_avg=86.0:besthit_max=87.9:besthit_min=84.1:besthit_std=2.6870057685088886:besthit_sum=172.0:bitscore_avg=182.0:bitscore_max=206.0:bitscore_min=158.0:bitscore_std=33.94112549695428:bitscore_sum=364.0:capture_class_counter=c__Alphaproteobacteria--2:capture_domain_counter=d__Bacteria--2:capture_family_counter=f__Terasakiellaceae--2:capture_genus_counter=g__Terasakiella--2:capture_order_counter=o__Rhodospirillales--2:capture_phylum_counter=p__Proteobacteria--2:capture_species_counter=s__Terasakiella sp013373265--2:evalue_avg=1.65e-50:evalue_max=3.3e-50:evalue_min=1.75e-68:evalue_std=2.3334523779156067e-50:evalue_sum=3.3e-50:gapopen_avg=0.5:gapopen_max=1.0:gapopen_min=0.0:gapopen_std=0.7071067811865476:gapopen_sum=1.0:gtdb_class_counter=:gtdb_domain_counter=:gtdb_family_counter=:gtdb_genus_counter=:gtdb_order_counter=:gtdb_phylum_counter=:gtdb_species_counter=:heptad_counter=MCP-36H--2:lbd_counter=:length_avg=119.5:length_max=132.0:length_min=107.0:length_std=17.67766952966369:length_sum=239.0:mismatch_avg=15.5:mismatch_max=16.0:mismatch_min=15.0:mismatch_std=0.7071067811865476:mismatch_sum=31.0:name=N659598:qcovhsp_avg=98.6:qcovhsp_max=100.0:qcovhsp_min=97.2:qcovhsp_std=1.979898987322331:qcovhsp_sum=197.2:qend_avg=120.0:qend_max=132.0:qend_min=108.0:qend_std=16.97056274847714:qend_sum=240.0:qstart_avg=2.5:qstart_max=4.0:qstart_min=1.0:qstart_std=2.1213203435596424:qstart_sum=5.0:ref_name_counter=GB_GCA_001899065.1_protein.faa_MKUZ01000031.1_268@PF00015_full_PFAM.430.618--2:scovhsp_avg=63.55:scovhsp_max=70.2:scovhsp_min=56.9:scovhsp_std=9.404520189781085:scovhsp_sum=127.1:send_avg=150.0:send_max=161.0:send_min=139.0:send_std=15.556349186104045:send_sum=300.0:sstart_avg=31.5:sstart_max=55.0:sstart_min=8.0:sstart_std=33.23401871576773:sstart_sum=63.0])0.953:6e-09[&&NHX:Sample_counter=rhiztom2--2||rhiztom3--1:Type_counter=capture--3:besthit_avg=86.73333333333335:besthit_max=88.2:besthit_min=84.1:besthit_std=2.285461295522932:besthit_sum=260.20000000000005:bitscore_avg=201.33333333333334:bitscore_max=240.0:bitscore_min=158.0:bitscore_std=41.198705481281:bitscore_sum=604.0:capture_class_counter=c__Alphaproteobacteria--3:capture_domain_counter=d__Bacteria--3:capture_family_counter=f__Terasakiellaceae--3:capture_genus_counter=g__Terasakiella--3:capture_order_counter=o__Rhodospirillales--3:capture_phylum_counter=p__Proteobacteria--3:capture_species_counter=s__Terasakiella sp013373265--3:evalue_avg=1.1e-50:evalue_max=3.3e-50:evalue_min=8.14e-82:evalue_std=1.905255888325765e-50:evalue_sum=3.3e-50:gapopen_avg=0.3333333333333333:gapopen_max=1.0:gapopen_min=0.0:gapopen_std=0.5773502691896258:gapopen_sum=1.0:gtdb_class_counter=:gtdb_domain_counter=:gtdb_family_counter=:gtdb_genus_counter=:gtdb_order_counter=:gtdb_phylum_counter=:gtdb_species_counter=:heptad_counter=MCP-36H--3:lbd_counter=:length_avg=130.66666666666666:length_max=153.0:length_min=107.0:length_std=23.028967265887832:length_sum=392.0:mismatch_avg=16.333333333333332:mismatch_max=18.0:mismatch_min=15.0:mismatch_std=1.5275252316519468:mismatch_sum=49.0:name=N659599:qcovhsp_avg=99.06666666666666:qcovhsp_max=100.0:qcovhsp_min=97.2:qcovhsp_std=1.6165807537309507:qcovhsp_sum=297.2:qend_avg=131.0:qend_max=153.0:qend_min=108.0:qend_std=22.516660498395403:qend_sum=393.0:qstart_avg=2.0:qstart_max=4.0:qstart_min=1.0:qstart_std=1.7320508075688772:qstart_sum=6.0:ref_name_counter=GB_GCA_001899065.1_protein.faa_MKUZ01000031.1_268@PF00015_full_PFAM.430.618--3:scovhsp_avg=69.5:scovhsp_max=81.4:scovhsp_min=56.9:scovhsp_std=12.264990827554666:scovhsp_sum=208.5:send_avg=153.33333333333334:send_max=161.0:send_min=139.0:send_std=12.423096769056148:send_sum=460.0:sstart_avg=23.666666666666668:sstart_max=55.0:sstart_min=8.0:sstart_std=27.135462651912412:sstart_sum=71.0],(555c9e8f-94dc-5635-9a6e-a82f1a28a14b_5@MCPsignal.144.298:0.00497419[&&NHX:Sample=rhiztom3:Type=capture:besthit=87.7:bitscore=239.0:capture_class=c__Alphaproteobacteria:capture_domain=d__Bacteria:capture_family=f__Terasakiellaceae:capture_genus=g__Terasakiella:capture_order=o__Rhodospirillales:capture_phylum=p__Proteobacteria:capture_species=s__Terasakiella sp013373265:evalue=2.42e-81:gapopen=0.0:heptad=MCP-36H:length=154.0:mismatch=19.0:qcovhsp=100.0:qend=154.0:qstart=1.0:ref_name=GB_GCA_001899065.1_protein.faa_MKUZ01000031.1_268@PF00015_full_PFAM.430.618:scovhsp=81.9:send=161.0:sstart=8.0],1f05d82b-ca19-4a16-92ce-f1d56374442a_6@MCPsignal.335.483:0.021616[&&NHX:Sample=rhiztom2:Type=capture:besthit=87.6:bitscore=225.0:capture_class=c__Alphaproteobacteria:capture_domain=d__Bacteria:capture_family=f__Terasakiellaceae:capture_genus=g__Terasakiella:capture_order=o__Rhodospirillales:capture_phylum=p__Proteobacteria:capture_species=s__Terasakiella sp013373265:evalue=5.76e-76:gapopen=0.0:heptad=MCP-36H:length=145.0:mismatch=18.0:qcovhsp=98.0:qend=145.0:qstart=1.0:ref_name=GB_GCA_001899065.1_protein.faa_MKUZ01000031.1_268@PF00015_full_PFAM.430.618:scovhsp=77.1:send=152.0:sstart=8.0])0:5e-09[&&NHX:Sample_counter=rhiztom2--1||rhiztom3--1:Type_counter=capture--2:besthit_avg=87.65:besthit_max=87.7:besthit_min=87.6:besthit_std=0.07071067811866079:besthit_sum=175.3:bitscore_avg=232.0:bitscore_max=239.0:bitscore_min=225.0:bitscore_std=9.899494936611665:bitscore_sum=464.0:capture_class_counter=c__Alphaproteobacteria--2:capture_domain_counter=d__Bacteria--2:capture_family_counter=f__Terasakiellaceae--2:capture_genus_counter=g__Terasakiella--2:capture_order_counter=o__Rhodospirillales--2:capture_phylum_counter=p__Proteobacteria--2:capture_species_counter=s__Terasakiella sp013373265--2:evalue_avg=2.8800121e-76:evalue_max=5.76e-76:evalue_min=2.42e-81:evalue_std=4.072917947650409e-76:evalue_sum=5.7600242e-76:gapopen_avg=0.0:gapopen_max=0.0:gapopen_min=0.0:gapopen_std=0.0:gapopen_sum=0.0:gtdb_class_counter=:gtdb_domain_counter=:gtdb_family_counter=:gtdb_genus_counter=:gtdb_order_counter=:gtdb_phylum_counter=:gtdb_species_counter=:heptad_counter=MCP-36H--2:lbd_counter=:length_avg=149.5:length_max=154.0:length_min=145.0:length_std=6.363961030678928:length_sum=299.0:mismatch_avg=18.5:mismatch_max=19.0:mismatch_min=18.0:mismatch_std=0.7071067811865476:mismatch_sum=37.0:name=N659602:qcovhsp_avg=99.0:qcovhsp_max=100.0:qcovhsp_min=98.0:qcovhsp_std=1.4142135623730951:qcovhsp_sum=198.0:qend_avg=149.5:qend_max=154.0:qend_min=145.0:qend_std=6.363961030678928:qend_sum=299.0:qstart_avg=1.0:qstart_max=1.0:qstart_min=1.0:qstart_std=0.0:qstart_sum=2.0:ref_name_counter=GB_GCA_001899065.1_protein.faa_MKUZ01000031.1_268@PF00015_full_PFAM.430.618--2:scovhsp_avg=79.5:scovhsp_max=81.9:scovhsp_min=77.1:scovhsp_std=3.394112549695436:scovhsp_sum=159.0:send_avg=156.5:send_max=161.0:send_min=152.0:send_std=6.363961030678928:send_sum=313.0:sstart_avg=8.0:sstart_max=8.0:sstart_min=8.0:sstart_std=0.0:sstart_sum=16.0])0.059:5e-09[&&NHX:Sample_counter=rhiztom2--3||rhiztom3--2:Type_counter=capture--5:besthit_avg=87.1:besthit_max=88.2:besthit_min=84.1:besthit_std=1.692631087981079:besthit_sum=435.5:bitscore_avg=213.6:bitscore_max=240.0:bitscore_min=158.0:bitscore_std=33.989704323515376:bitscore_sum=1068.0:capture_class_counter=c__Alphaproteobacteria--5:capture_domain_counter=d__Bacteria--5:capture_family_counter=f__Terasakiellaceae--5:capture_genus_counter=g__Terasakiella--5:capture_order_counter=o__Rhodospirillales--5:capture_phylum_counter=p__Proteobacteria--5:capture_species_counter=s__Terasakiella sp013373265--5:evalue_avg=6.6e-51:evalue_max=3.3e-50:evalue_min=8.14e-82:evalue_std=1.475804865149861e-50:evalue_sum=3.3e-50:gapopen_avg=0.2:gapopen_max=1.0:gapopen_min=0.0:gapopen_std=0.447213595499958:gapopen_sum=1.0:gtdb_class_counter=:gtdb_domain_counter=:gtdb_family_counter=:gtdb_genus_counter=:gtdb_order_counter=:gtdb_phylum_counter=:gtdb_species_counter=:heptad_counter=MCP-36H--5:lbd_counter=:length_avg=138.2:length_max=154.0:length_min=107.0:length_std=19.53714411064217:length_sum=691.0:mismatch_avg=17.2:mismatch_max=19.0:mismatch_min=15.0:mismatch_std=1.6431676725154984:mismatch_sum=86.0:name=N659603:qcovhsp_avg=99.03999999999999:qcovhsp_max=100.0:qcovhsp_min=97.2:qcovhsp_std=1.344618905117728:qcovhsp_sum=495.2:qend_avg=138.4:qend_max=154.0:qend_min=108.0:qend_std=19.138965489283894:qend_sum=692.0:qstart_avg=1.6:qstart_max=4.0:qstart_min=1.0:qstart_std=1.3416407864998738:qstart_sum=8.0:ref_name_counter=GB_GCA_001899065.1_protein.faa_MKUZ01000031.1_268@PF00015_full_PFAM.430.618--5:scovhsp_avg=73.5:scovhsp_max=81.9:scovhsp_min=56.9:scovhsp_std=10.396874530357671:scovhsp_sum=367.5:send_avg=154.6:send_max=161.0:send_min=139.0:send_std=9.50263121456368:send_sum=773.0:sstart_avg=17.4:sstart_max=55.0:sstart_min=8.0:sstart_std=21.019038988498025:sstart_sum=87.0],f9cfc602-2972-5dc8-84a4-c7a15bf4843b_6@MCPsignal.220.373:0.0100103[&&NHX:Sample=rhiztom2:Type=capture:besthit=86.4:bitscore=231.0:capture_class=c__Desulfobacteria:capture_domain=d__Bacteria:capture_family=f__Desulfosarcinaceae:capture_genus=g__Desulfatitalea:capture_order=o__Desulfobacterales:capture_phylum=p__Desulfobacterota:capture_species=s__Desulfatitalea tepidiphila:evalue=2.58e-78:gapopen=1.0:heptad=MCP-36H:length=154.0:mismatch=20.0:qcovhsp=100.0:qend=153.0:qstart=1.0:ref_name=GB_GCA_001899065.1_protein.faa_MKUZ01000031.1_268@PF00015_full_PFAM.430.618:scovhsp=81.9:send=161.0:sstart=8.0])0:5e-09[&&NHX:Sample_counter=rhiztom2--4||rhiztom3--2:Type_counter=capture--6:besthit_avg=86.98333333333333:besthit_max=88.2:besthit_min=84.1:besthit_std=1.5406708495543993:besthit_sum=521.9:bitscore_avg=216.5:bitscore_max=240.0:bitscore_min=158.0:bitscore_std=31.22018577779447:bitscore_sum=1299.0:capture_class_counter=c__Alphaproteobacteria--5||c__Desulfobacteria--1:capture_domain_counter=d__Bacteria--6:capture_family_counter=f__Desulfosarcinaceae--1||f__Terasakiellaceae--5:capture_genus_counter=g__Desulfatitalea--1||g__Terasakiella--5:capture_order_counter=o__Desulfobacterales--1||o__Rhodospirillales--5:capture_phylum_counter=p__Desulfobacterota--1||p__Proteobacteria--5:capture_species_counter=s__Desulfatitalea tepidiphila--1||s__Terasakiella sp013373265--5:evalue_avg=5.5e-51:evalue_max=3.3e-50:evalue_min=8.14e-82:evalue_std=1.347219358530748e-50:evalue_sum=3.3e-50:gapopen_avg=0.3333333333333333:gapopen_max=1.0:gapopen_min=0.0:gapopen_std=0.5163977794943223:gapopen_sum=2.0:gtdb_class_counter=:gtdb_domain_counter=:gtdb_family_counter=:gtdb_genus_counter=:gtdb_order_counter=:gtdb_phylum_counter=:gtdb_species_counter=:heptad_counter=MCP-36H--6:lbd_counter=:length_avg=140.83333333333334:length_max=154.0:length_min=107.0:length_std=18.62704127516409:length_sum=845.0:mismatch_avg=17.666666666666668:mismatch_max=20.0:mismatch_min=15.0:mismatch_std=1.8618986725025257:mismatch_sum=106.0:name=N659605:qcovhsp_avg=99.2:qcovhsp_max=100.0:qcovhsp_min=97.2:qcovhsp_std=1.2649110640673509:qcovhsp_sum=595.2:qend_avg=140.83333333333334:qend_max=154.0:qend_min=108.0:qend_std=18.126407991289028:qend_sum=845.0:qstart_avg=1.5:qstart_max=4.0:qstart_min=1.0:qstart_std=1.224744871391589:qstart_sum=9.0:ref_name_counter=GB_GCA_001899065.1_protein.faa_MKUZ01000031.1_268@PF00015_full_PFAM.430.618--6:scovhsp_avg=74.89999999999999:scovhsp_max=81.9:scovhsp_min=56.9:scovhsp_std=9.911407569059001:scovhsp_sum=449.4:send_avg=155.66666666666666:send_max=161.0:send_min=139.0:send_std=8.891943919451286:send_sum=934.0:sstart_avg=15.833333333333334:sstart_max=55.0:sstart_min=8.0:sstart_std=19.18766965180156:sstart_sum=95.0],(((c057fdf1-226f-456a-bbff-0e8741db3bb3_2@MCPsignal.192.344:5e-09[&&NHX:Sample=rhiztom2:Type=capture:besthit=87.0:bitscore=228.0:capture_class=c__Negativicutes:capture_domain=d__Bacteria:capture_family=f__UBA7701:capture_genus=g__CTSoil-081:capture_order=o__Sporomusales:capture_phylum=p__Firmicutes_C:capture_species=s__CTSoil-081 sp017889725:evalue=4.09e-77:gapopen=2.0:heptad=MCP-36H:length=154.0:mismatch=18.0:qcovhsp=100.0:qend=152.0:qstart=1.0:ref_name=GB_GCA_001899065.1_protein.faa_MKUZ01000031.1_268@PF00015_full_PFAM.430.618:scovhsp=81.9:send=161.0:sstart=8.0],(353543a9-3072-4053-b0ab-77cb5ea3eea7_3@MCPsignal.176.330:0.00498826[&&NHX:Sample=rhiztom2:Type=capture:besthit=87.7:bitscore=238.0:capture_class=c__Alphaproteobacteria:capture_domain=d__Bacteria:capture_family=f__Terasakiellaceae:capture_genus=g__Terasakiella:capture_order=o__Rhodospirillales:capture_phylum=p__Proteobacteria:capture_species=s__Terasakiella sp013373265:evalue=9.85e-81:gapopen=0.0:heptad=MCP-36H:length=154.0:mismatch=19.0:qcovhsp=100.0:qend=154.0:qstart=1.0:ref_name=GB_GCA_001899065.1_protein.faa_MKUZ01000031.1_268@PF00015_full_PFAM.430.618:scovhsp=81.9:send=161.0:sstart=8.0],(((64bff34c-b6b4-417b-a5b3-0ef9f3811490_1@MCPsignal.22.145:0.0144082[&&NHX:Sample=rhiztom2:Type=capture:besthit=88.5:bitscore=192.0:capture_class=c__Alphaproteobacteria:capture_domain=d__Bacteria:capture_family=f__Terasakiellaceae:capture_genus=g__Terasakiella:capture_order=o__Rhodospirillales:capture_phylum=p__Proteobacteria:capture_species=s__Terasakiella sp013373265:evalue=2.56e-63:gapopen=0.0:heptad=MCP-36H:length=122.0:mismatch=14.0:qcovhsp=99.2:qend=123.0:qstart=2.0:ref_name=GB_GCA_001899065.1_protein.faa_MKUZ01000031.1_268@PF00015_full_PFAM.430.618:scovhsp=64.9:send=161.0:sstart=40.0],98e162c2-5abc-569f-9f7e-3790ad9269d4_3@MCPsignal.169.323:0.00498199[&&NHX:Sample=rhiztom1:Type=capture:besthit=87.7:bitscore=239.0:capture_class=c__Alphaproteobacteria:capture_domain=d__Bacteria:capture_family=f__Terasakiellaceae:capture_genus=g__Terasakiella:capture_order=o__Rhodospirillales:capture_phylum=p__Proteobacteria:capture_species=s__Terasakiella sp013373265:evalue=2.42e-81:gapopen=0.0:heptad=MCP-36H:length=154.0:mismatch=19.0:qcovhsp=100.0:qend=154.0:qstart=1.0:ref_name=GB_GCA_001899065.1_protein.faa_MKUZ01000031.1_268@PF00015_full_PFAM.430.618:scovhsp=81.9:send=161.0:sstart=8.0])0:1.8e-08[&&NHX:Sample_counter=rhiztom1--1||rhiztom2--1:Type_counter=capture--2:besthit_avg=88.1:besthit_max=88.5:besthit_min=87.7:besthit_std=0.565685424949236:besthit_sum=176.2:bitscore_avg=215.5:bitscore_max=239.0:bitscore_min=192.0:bitscore_std=33.23401871576773:bitscore_sum=431.0:capture_class_counter=c__Alphaproteobacteria--2:capture_domain_counter=d__Bacteria--2:capture_family_counter=f__Terasakiellaceae--2:capture_genus_counter=g__Terasakiella--2:capture_order_counter=o__Rhodospirillales--2:capture_phylum_counter=p__Proteobacteria--2:capture_species_counter=s__Terasakiella sp013373265--2:evalue_avg=1.28e-63:evalue_max=2.56e-63:evalue_min=2.42e-81:evalue_std=1.8101933598375616e-63:evalue_sum=2.56e-63:gapopen_avg=0.0:gapopen_max=0.0:gapopen_min=0.0:gapopen_std=0.0:gapopen_sum=0.0:gtdb_class_counter=:gtdb_domain_counter=:gtdb_family_counter=:gtdb_genus_counter=:gtdb_order_counter=:gtdb_phylum_counter=:gtdb_species_counter=:heptad_counter=MCP-36H--2:lbd_counter=:length_avg=138.0:length_max=154.0:length_min=122.0:length_std=22.627416997969522:length_sum=276.0:mismatch_avg=16.5:mismatch_max=19.0:mismatch_min=14.0:mismatch_std=3.5355339059327378:mismatch_sum=33.0:name=N659610:qcovhsp_avg=99.6:qcovhsp_max=100.0:qcovhsp_min=99.2:qcovhsp_std=0.565685424949236:qcovhsp_sum=199.2:qend_avg=138.5:qend_max=154.0:qend_min=123.0:qend_std=21.920310216782973:qend_sum=277.0:qstart_avg=1.5:qstart_max=2.0:qstart_min=1.0:qstart_std=0.7071067811865476:qstart_sum=3.0:ref_name_counter=GB_GCA_001899065.1_protein.faa_MKUZ01000031.1_268@PF00015_full_PFAM.430.618--2:scovhsp_avg=73.4:scovhsp_max=81.9:scovhsp_min=64.9:scovhsp_std=12.020815280171307:scovhsp_sum=146.8:send_avg=161.0:send_max=161.0:send_min=161.0:send_std=0.0:send_sum=322.0:sstart_avg=24.0:sstart_max=40.0:sstart_min=8.0:sstart_std=22.627416997969522:sstart_sum=48.0],ab5109d7-8292-4fc6-a1eb-f1a43c1ae3ff_4@MCPsignal.279.418:5e-09[&&NHX:Sample=rhiztom1:Type=capture:besthit=89.9:bitscore=223.0:capture_class=c__Alphaproteobacteria:capture_domain=d__Bacteria:capture_family=f__Terasakiellaceae:capture_genus=g__Terasakiella:capture_order=o__Rhodospirillales:capture_phylum=p__Proteobacteria:capture_species=s__Terasakiella sp013373265:evalue=4.66e-75:gapopen=0.0:heptad=MCP-36H:length=139.0:mismatch=14.0:qcovhsp=100.0:qend=139.0:qstart=1.0:ref_name=GB_GCA_001899065.1_protein.faa_MKUZ01000031.1_268@PF00015_full_PFAM.430.618:scovhsp=73.9:send=161.0:sstart=23.0])0:5e-09[&&NHX:Sample_counter=rhiztom1--2||rhiztom2--1:Type_counter=capture--3:besthit_avg=88.7:besthit_max=89.9:besthit_min=87.7:besthit_std=1.1135528725660062:besthit_sum=266.1:bitscore_avg=218.0:bitscore_max=239.0:bitscore_min=192.0:bitscore_std=23.895606290697042:bitscore_sum=654.0:capture_class_counter=c__Alphaproteobacteria--3:capture_domain_counter=d__Bacteria--3:capture_family_counter=f__Terasakiellaceae--3:capture_genus_counter=g__Terasakiella--3:capture_order_counter=o__Rhodospirillales--3:capture_phylum_counter=p__Proteobacteria--3:capture_species_counter=s__Terasakiella sp013373265--3:evalue_avg=8.533333333348866e-64:evalue_max=2.56e-63:evalue_min=2.42e-81:evalue_std=1.4780166891240964e-63:evalue_sum=2.5600000000046596e-63:gapopen_avg=0.0:gapopen_max=0.0:gapopen_min=0.0:gapopen_std=0.0:gapopen_sum=0.0:gtdb_class_counter=:gtdb_domain_counter=:gtdb_family_counter=:gtdb_genus_counter=:gtdb_order_counter=:gtdb_phylum_counter=:gtdb_species_counter=:heptad_counter=MCP-36H--3:lbd_counter=:length_avg=138.33333333333334:length_max=154.0:length_min=122.0:length_std=16.010413278030438:length_sum=415.0:mismatch_avg=15.666666666666666:mismatch_max=19.0:mismatch_min=14.0:mismatch_std=2.8867513459481287:mismatch_sum=47.0:name=N659612:qcovhsp_avg=99.73333333333333:qcovhsp_max=100.0:qcovhsp_min=99.2:qcovhsp_std=0.461880215351699:qcovhsp_sum=299.2:qend_avg=138.66666666666666:qend_max=154.0:qend_min=123.0:qend_std=15.50268793897798:qend_sum=416.0:qstart_avg=1.3333333333333333:qstart_max=2.0:qstart_min=1.0:qstart_std=0.5773502691896257:qstart_sum=4.0:ref_name_counter=GB_GCA_001899065.1_protein.faa_MKUZ01000031.1_268@PF00015_full_PFAM.430.618--3:scovhsp_avg=73.56666666666668:scovhsp_max=81.9:scovhsp_min=64.9:scovhsp_std=8.504900548115383:scovhsp_sum=220.70000000000002:send_avg=161.0:send_max=161.0:send_min=161.0:send_std=0.0:send_sum=483.0:sstart_avg=23.666666666666668:sstart_max=40.0:sstart_min=8.0:sstart_std=16.010413278030438:sstart_sum=71.0],(9118f5a0-9907-4b01-8916-fa2839a12de3_3@MCPsignal.95.248:0.00500775[&&NHX:Sample=rhiztom2:Type=capture:besthit=87.0:bitscore=233.0:capture_class=c__Alphaproteobacteria:capture_domain=d__Bacteria:capture_family=f__Terasakiellaceae:capture_genus=g__Terasakiella:capture_order=o__Rhodospirillales:capture_phylum=p__Proteobacteria:capture_species=s__Terasakiella sp013373265:evalue=9.02e-79:gapopen=1.0:heptad=MCP-36H:length=154.0:mismatch=19.0:qcovhsp=100.0:qend=153.0:qstart=1.0:ref_name=GB_GCA_001899065.1_protein.faa_MKUZ01000031.1_268@PF00015_full_PFAM.430.618:scovhsp=81.9:send=161.0:sstart=8.0],ab199c0f-ce05-4bd9-9a19-ac0913a951bb_5@MCPsignal.122.273:0.00501036[&&NHX:Sample=rhiztom1:Type=capture:besthit=85.7:bitscore=229.0:capture_class=c__Alphaproteobacteria:capture_domain=d__Bacteria:capture_family=f__Terasakiellaceae:capture_genus=g__Terasakiella:capture_order=o__Rhodospirillales:capture_phylum=p__Proteobacteria:capture_species=s__Terasakiella sp013373265:evalue=1.37e-77:gapopen=1.0:heptad=MCP-36H:length=154.0:mismatch=19.0:qcovhsp=100.0:qend=151.0:qstart=1.0:ref_name=GB_GCA_001899065.1_protein.faa_MKUZ01000031.1_268@PF00015_full_PFAM.430.618:scovhsp=81.9:send=161.0:sstart=8.0])0:5e-09[&&NHX:Sample_counter=rhiztom1--1||rhiztom2--1:Type_counter=capture--2:besthit_avg=86.35:besthit_max=87.0:besthit_min=85.7:besthit_std=0.9192388155425097:besthit_sum=172.7:bitscore_avg=231.0:bitscore_max=233.0:bitscore_min=229.0:bitscore_std=2.8284271247461903:bitscore_sum=462.0:capture_class_counter=c__Alphaproteobacteria--2:capture_domain_counter=d__Bacteria--2:capture_family_counter=f__Terasakiellaceae--2:capture_genus_counter=g__Terasakiella--2:capture_order_counter=o__Rhodospirillales--2:capture_phylum_counter=p__Proteobacteria--2:capture_species_counter=s__Terasakiella sp013373265--2:evalue_avg=7.301000000000001e-78:evalue_max=1.37e-77:evalue_min=9.02e-79:evalue_std=9.049552585625435e-78:evalue_sum=1.4602000000000001e-77:gapopen_avg=1.0:gapopen_max=1.0:gapopen_min=1.0:gapopen_std=0.0:gapopen_sum=2.0:gtdb_class_counter=:gtdb_domain_counter=:gtdb_family_counter=:gtdb_genus_counter=:gtdb_order_counter=:gtdb_phylum_counter=:gtdb_species_counter=:heptad_counter=MCP-36H--2:lbd_counter=:length_avg=154.0:length_max=154.0:length_min=154.0:length_std=0.0:length_sum=308.0:mismatch_avg=19.0:mismatch_max=19.0:mismatch_min=19.0:mismatch_std=0.0:mismatch_sum=38.0:name=N659615:qcovhsp_avg=100.0:qcovhsp_max=100.0:qcovhsp_min=100.0:qcovhsp_std=0.0:qcovhsp_sum=200.0:qend_avg=152.0:qend_max=153.0:qend_min=151.0:qend_std=1.4142135623730951:qend_sum=304.0:qstart_avg=1.0:qstart_max=1.0:qstart_min=1.0:qstart_std=0.0:qstart_sum=2.0:ref_name_counter=GB_GCA_001899065.1_protein.faa_MKUZ01000031.1_268@PF00015_full_PFAM.430.618--2:scovhsp_avg=81.9:scovhsp_max=81.9:scovhsp_min=81.9:scovhsp_std=0.0:scovhsp_sum=163.8:send_avg=161.0:send_max=161.0:send_min=161.0:send_std=0.0:send_sum=322.0:sstart_avg=8.0:sstart_max=8.0:sstart_min=8.0:sstart_std=0.0:sstart_sum=16.0])0:5e-09[&&NHX:Sample_counter=rhiztom1--3||rhiztom2--2:Type_counter=capture--5:besthit_avg=87.76:besthit_max=89.9:besthit_min=85.7:besthit_std=1.5773395322504293:besthit_sum=438.8:bitscore_avg=223.2:bitscore_max=239.0:bitscore_min=192.0:bitscore_std=18.390214789392754:bitscore_sum=1116.0:capture_class_counter=c__Alphaproteobacteria--5:capture_domain_counter=d__Bacteria--5:capture_family_counter=f__Terasakiellaceae--5:capture_genus_counter=g__Terasakiella--5:capture_order_counter=o__Rhodospirillales--5:capture_phylum_counter=p__Proteobacteria--5:capture_species_counter=s__Terasakiella sp013373265--5:evalue_avg=5.120000000009349e-64:evalue_max=2.56e-63:evalue_min=2.42e-81:evalue_std=1.1448668044793695e-63:evalue_sum=2.5600000000046747e-63:gapopen_avg=0.4:gapopen_max=1.0:gapopen_min=0.0:gapopen_std=0.5477225575051662:gapopen_sum=2.0:gtdb_class_counter=:gtdb_domain_counter=:gtdb_family_counter=:gtdb_genus_counter=:gtdb_order_counter=:gtdb_phylum_counter=:gtdb_species_counter=:heptad_counter=MCP-36H--5:lbd_counter=:length_avg=144.6:length_max=154.0:length_min=122.0:length_std=14.205632685663812:length_sum=723.0:mismatch_avg=17.0:mismatch_max=19.0:mismatch_min=14.0:mismatch_std=2.7386127875258306:mismatch_sum=85.0:name=N659616:qcovhsp_avg=99.84:qcovhsp_max=100.0:qcovhsp_min=99.2:qcovhsp_std=0.35777087639996513:qcovhsp_sum=499.2:qend_avg=144.0:qend_max=154.0:qend_min=123.0:qend_std=13.19090595827292:qend_sum=720.0:qstart_avg=1.2:qstart_max=2.0:qstart_min=1.0:qstart_std=0.4472135954999579:qstart_sum=6.0:ref_name_counter=GB_GCA_001899065.1_protein.faa_MKUZ01000031.1_268@PF00015_full_PFAM.430.618--5:scovhsp_avg=76.9:scovhsp_max=81.9:scovhsp_min=64.9:scovhsp_std=7.54983443527075:scovhsp_sum=384.5:send_avg=161.0:send_max=161.0:send_min=161.0:send_std=0.0:send_sum=805.0:sstart_avg=17.4:sstart_max=40.0:sstart_min=8.0:sstart_std=14.205632685663812:sstart_sum=87.0])0:5e-09[&&NHX:Sample_counter=rhiztom1--3||rhiztom2--3:Type_counter=capture--6:besthit_avg=87.75:besthit_max=89.9:besthit_min=85.7:besthit_std=1.411027994052564:besthit_sum=526.5:bitscore_avg=225.66666666666666:bitscore_max=239.0:bitscore_min=192.0:bitscore_std=17.523317798484015:bitscore_sum=1354.0:capture_class_counter=c__Alphaproteobacteria--6:capture_domain_counter=d__Bacteria--6:capture_family_counter=f__Terasakiellaceae--6:capture_genus_counter=g__Terasakiella--6:capture_order_counter=o__Rhodospirillales--6:capture_phylum_counter=p__Proteobacteria--6:capture_species_counter=s__Terasakiella sp013373265--6:evalue_avg=4.266666666674458e-64:evalue_max=2.56e-63:evalue_min=2.42e-81:evalue_std=1.0451156235871077e-63:evalue_sum=2.5600000000046747e-63:gapopen_avg=0.3333333333333333:gapopen_max=1.0:gapopen_min=0.0:gapopen_std=0.5163977794943223:gapopen_sum=2.0:gtdb_class_counter=:gtdb_domain_counter=:gtdb_family_counter=:gtdb_genus_counter=:gtdb_order_counter=:gtdb_phylum_counter=:gtdb_species_counter=:heptad_counter=MCP-36H--6:lbd_counter=:length_avg=146.16666666666666:length_max=154.0:length_min=122.0:length_std=13.272779161376365:length_sum=877.0:mismatch_avg=17.333333333333332:mismatch_max=19.0:mismatch_min=14.0:mismatch_std=2.581988897471611:mismatch_sum=104.0:name=N659617:qcovhsp_avg=99.86666666666667:qcovhsp_max=100.0:qcovhsp_min=99.2:qcovhsp_std=0.32659863237108927:qcovhsp_sum=599.2:qend_avg=145.66666666666666:qend_max=154.0:qend_min=123.0:qend_std=12.484657250668384:qend_sum=874.0:qstart_avg=1.1666666666666667:qstart_max=2.0:qstart_min=1.0:qstart_std=0.408248290463863:qstart_sum=7.0:ref_name_counter=GB_GCA_001899065.1_protein.faa_MKUZ01000031.1_268@PF00015_full_PFAM.430.618--6:scovhsp_avg=77.73333333333333:scovhsp_max=81.9:scovhsp_min=64.9:scovhsp_std=7.054549359574052:scovhsp_sum=466.4:send_avg=161.0:send_max=161.0:send_min=161.0:send_std=0.0:send_sum=966.0:sstart_avg=15.833333333333334:sstart_max=40.0:sstart_min=8.0:sstart_std=13.272779161376365:sstart_sum=95.0])0.77:5e-09[&&NHX:Sample_counter=rhiztom1--3||rhiztom2--4:Type_counter=capture--7:besthit_avg=87.64285714285714:besthit_max=89.9:besthit_min=85.7:besthit_std=1.318910083941969:besthit_sum=613.5:bitscore_avg=226.0:bitscore_max=239.0:bitscore_min=192.0:bitscore_std=16.020819787597222:bitscore_sum=1582.0:capture_class_counter=c__Alphaproteobacteria--6||c__Negativicutes--1:capture_domain_counter=d__Bacteria--7:capture_family_counter=f__Terasakiellaceae--6||f__UBA7701--1:capture_genus_counter=g__CTSoil-081--1||g__Terasakiella--6:capture_order_counter=o__Rhodospirillales--6||o__Sporomusales--1:capture_phylum_counter=p__Firmicutes_C--1||p__Proteobacteria--6:capture_species_counter=s__CTSoil-081 sp017889725--1||s__Terasakiella sp013373265--6:evalue_avg=3.657142857149593e-64:evalue_max=2.56e-63:evalue_min=2.42e-81:evalue_std=9.675890509033245e-64:evalue_sum=2.560000000004715e-63:gapopen_avg=0.5714285714285714:gapopen_max=2.0:gapopen_min=0.0:gapopen_std=0.7867957924694432:gapopen_sum=4.0:gtdb_class_counter=:gtdb_domain_counter=:gtdb_family_counter=:gtdb_genus_counter=:gtdb_order_counter=:gtdb_phylum_counter=:gtdb_species_counter=:heptad_counter=MCP-36H--7:lbd_counter=:length_avg=147.28571428571428:length_max=154.0:length_min=122.0:length_std=12.472827609304499:length_sum=1031.0:mismatch_avg=17.428571428571427:mismatch_max=19.0:mismatch_min=14.0:mismatch_std=2.370453040886408:mismatch_sum=122.0:name=N659618:qcovhsp_avg=99.88571428571429:qcovhsp_max=100.0:qcovhsp_min=99.2:qcovhsp_std=0.3023715784073807:qcovhsp_sum=699.2:qend_avg=146.57142857142858:qend_max=154.0:qend_min=123.0:qend_std=11.645559137244017:qend_sum=1026.0:qstart_avg=1.1428571428571428:qstart_max=2.0:qstart_min=1.0:qstart_std=0.37796447300922725:qstart_sum=8.0:ref_name_counter=GB_GCA_001899065.1_protein.faa_MKUZ01000031.1_268@PF00015_full_PFAM.430.618--7:scovhsp_avg=78.32857142857142:scovhsp_max=81.9:scovhsp_min=64.9:scovhsp_std=6.6296591882525115:scovhsp_sum=548.3:send_avg=161.0:send_max=161.0:send_min=161.0:send_std=0.0:send_sum=1127.0:sstart_avg=14.714285714285714:sstart_max=40.0:sstart_min=8.0:sstart_std=12.472827609304497:sstart_sum=103.0],(cab5e876-e324-4b37-a324-f6d0011d310d_6@MCPsignal.145.299:0.00507999[&&NHX:Sample=rhiztom2:Type=capture:besthit=87.7:bitscore=239.0:capture_class=c__Alphaproteobacteria:capture_domain=d__Bacteria:capture_family=f__Terasakiellaceae:capture_genus=g__Terasakiella:capture_order=o__Rhodospirillales:capture_phylum=p__Proteobacteria:capture_species=s__Terasakiella sp013373265:evalue=2.42e-81:gapopen=0.0:heptad=MCP-36H:length=154.0:mismatch=19.0:qcovhsp=100.0:qend=154.0:qstart=1.0:ref_name=GB_GCA_001899065.1_protein.faa_MKUZ01000031.1_268@PF00015_full_PFAM.430.618:scovhsp=81.9:send=161.0:sstart=8.0],((6390674c-aa34-49e2-8b0f-db0a1b9b5b39_4@MCPsignal.664.774:0.00769637[&&NHX:Sample=rhiztom2:Type=capture:besthit=87.3:bitscore=172.0:capture_class=c__Alphaproteobacteria:capture_domain=d__Bacteria:capture_family=f__Terasakiellaceae:capture_genus=g__Terasakiella:capture_order=o__Rhodospirillales:capture_phylum=p__Proteobacteria:capture_species=s__Terasakiella sp013373265:evalue=1.73e-55:gapopen=0.0:heptad=MCP-36H:length=110.0:mismatch=14.0:qcovhsp=100.0:qend=110.0:qstart=1.0:ref_name=GB_GCA_001899065.1_protein.faa_MKUZ01000031.1_268@PF00015_full_PFAM.430.618:scovhsp=58.5:send=161.0:sstart=52.0],e1405a52-f280-4f3b-8907-e9f9e2d7e8e7_4@MCPsignal.332.473:0.0409109[&&NHX:Sample=rhiztom2:Type=capture:besthit=87.4:bitscore=210.0:capture_class=c__Alphaproteobacteria:capture_domain=d__Bacteria:capture_family=f__Terasakiellaceae:capture_genus=g__Terasakiella:capture_order=o__Rhodospirillales:capture_phylum=p__Proteobacteria:capture_species=s__Terasakiella sp013373265:evalue=5.31e-70:gapopen=0.0:heptad=MCP-36H:length=135.0:mismatch=17.0:qcovhsp=95.7:qend=135.0:qstart=1.0:ref_name=GB_GCA_001899065.1_protein.faa_MKUZ01000031.1_268@PF00015_full_PFAM.430.618:scovhsp=71.8:send=142.0:sstart=8.0])0:5e-09[&&NHX:Sample_counter=rhiztom2--2:Type_counter=capture--2:besthit_avg=87.35:besthit_max=87.4:besthit_min=87.3:besthit_std=0.07071067811866079:besthit_sum=174.7:bitscore_avg=191.0:bitscore_max=210.0:bitscore_min=172.0:bitscore_std=26.870057685088806:bitscore_sum=382.0:capture_class_counter=c__Alphaproteobacteria--2:capture_domain_counter=d__Bacteria--2:capture_family_counter=f__Terasakiellaceae--2:capture_genus_counter=g__Terasakiella--2:capture_order_counter=o__Rhodospirillales--2:capture_phylum_counter=p__Proteobacteria--2:capture_species_counter=s__Terasakiella sp013373265--2:evalue_avg=8.650000000000027e-56:evalue_max=1.73e-55:evalue_min=5.31e-70:evalue_std=1.2232947314527236e-55:evalue_sum=1.7300000000000054e-55:gapopen_avg=0.0:gapopen_max=0.0:gapopen_min=0.0:gapopen_std=0.0:gapopen_sum=0.0:gtdb_class_counter=:gtdb_domain_counter=:gtdb_family_counter=:gtdb_genus_counter=:gtdb_order_counter=:gtdb_phylum_counter=:gtdb_species_counter=:heptad_counter=MCP-36H--2:lbd_counter=:length_avg=122.5:length_max=135.0:length_min=110.0:length_std=17.67766952966369:length_sum=245.0:mismatch_avg=15.5:mismatch_max=17.0:mismatch_min=14.0:mismatch_std=2.1213203435596424:mismatch_sum=31.0:name=N659622:qcovhsp_avg=97.85:qcovhsp_max=100.0:qcovhsp_min=95.7:qcovhsp_std=3.0405591591021524:qcovhsp_sum=195.7:qend_avg=122.5:qend_max=135.0:qend_min=110.0:qend_std=17.67766952966369:qend_sum=245.0:qstart_avg=1.0:qstart_max=1.0:qstart_min=1.0:qstart_std=0.0:qstart_sum=2.0:ref_name_counter=GB_GCA_001899065.1_protein.faa_MKUZ01000031.1_268@PF00015_full_PFAM.430.618--2:scovhsp_avg=65.15:scovhsp_max=71.8:scovhsp_min=58.5:scovhsp_std=9.40452018978108:scovhsp_sum=130.3:send_avg=151.5:send_max=161.0:send_min=142.0:send_std=13.435028842544403:send_sum=303.0:sstart_avg=30.0:sstart_max=52.0:sstart_min=8.0:sstart_std=31.11269837220809:sstart_sum=60.0],((((((((07adc6bb-0fe0-475f-abfa-98119432607e_1@MCPsignal.112.266:0[&&NHX:Sample=rhiztom1:Type=capture:besthit=88.3:bitscore=240.0:capture_class=c__Actinomycetia:capture_domain=d__Bacteria:capture_family=f__Kineosporiaceae:capture_genus=g__R-H-3:capture_order=o__Actinomycetales:capture_phylum=p__Actinobacteriota:capture_species=s__R-H-3 sp002198655:evalue=8.47e-82:gapopen=0.0:heptad=MCP-36H:length=154.0:mismatch=18.0:qcovhsp=100.0:qend=154.0:qstart=1.0:ref_name=GB_GCA_001899065.1_protein.faa_MKUZ01000031.1_268@PF00015_full_PFAM.430.618:scovhsp=81.9:send=161.0:sstart=8.0],4d94f3fb-4864-592e-9da8-fb675af0ff8a_3@MCPsignal.169.323:0[&&NHX:Sample=rhiztom2:Type=capture:besthit=88.3:bitscore=240.0:capture_class=c__Alphaproteobacteria:capture_domain=d__Bacteria:capture_family=f__Terasakiellaceae:capture_genus=g__Terasakiella:capture_order=o__Rhodospirillales:capture_phylum=p__Proteobacteria:capture_species=s__Terasakiella sp013373265:evalue=8.47e-82:gapopen=0.0:heptad=MCP-36H:length=154.0:mismatch=18.0:qcovhsp=100.0:qend=154.0:qstart=1.0:ref_name=GB_GCA_001899065.1_protein.faa_MKUZ01000031.1_268@PF00015_full_PFAM.430.618:scovhsp=81.9:send=161.0:sstart=8.0])0:0[&&NHX:Sample_counter=rhiztom1--1||rhiztom2--1:Type_counter=capture--2:besthit_avg=88.3:besthit_max=88.3:besthit_min=88.3:besthit_std=0.0:besthit_sum=176.6:bitscore_avg=240.0:bitscore_max=240.0:bitscore_min=240.0:bitscore_std=0.0:bitscore_sum=480.0:capture_class_counter=c__Actinomycetia--1||c__Alphaproteobacteria--1:capture_domain_counter=d__Bacteria--2:capture_family_counter=f__Kineosporiaceae--1||f__Terasakiellaceae--1:capture_genus_counter=g__R-H-3--1||g__Terasakiella--1:capture_order_counter=o__Actinomycetales--1||o__Rhodospirillales--1:capture_phylum_counter=p__Actinobacteriota--1||p__Proteobacteria--1:capture_species_counter=s__R-H-3 sp002198655--1||s__Terasakiella sp013373265--1:evalue_avg=8.47e-82:evalue_max=8.47e-82:evalue_min=8.47e-82:evalue_std=0.0:evalue_sum=1.694e-81:gapopen_avg=0.0:gapopen_max=0.0:gapopen_min=0.0:gapopen_std=0.0:gapopen_sum=0.0:gtdb_class_counter=:gtdb_domain_counter=:gtdb_family_counter=:gtdb_genus_counter=:gtdb_order_counter=:gtdb_phylum_counter=:gtdb_species_counter=:heptad_counter=MCP-36H--2:lbd_counter=:length_avg=154.0:length_max=154.0:length_min=154.0:length_std=0.0:length_sum=308.0:mismatch_avg=18.0:mismatch_max=18.0:mismatch_min=18.0:mismatch_std=0.0:mismatch_sum=36.0:name=N659625:qcovhsp_avg=100.0:qcovhsp_max=100.0:qcovhsp_min=100.0:qcovhsp_std=0.0:qcovhsp_sum=200.0:qend_avg=154.0:qend_max=154.0:qend_min=154.0:qend_std=0.0:qend_sum=308.0:qstart_avg=1.0:qstart_max=1.0:qstart_min=1.0:qstart_std=0.0:qstart_sum=2.0:ref_name_counter=GB_GCA_001899065.1_protein.faa_MKUZ01000031.1_268@PF00015_full_PFAM.430.618--2:scovhsp_avg=81.9:scovhsp_max=81.9:scovhsp_min=81.9:scovhsp_std=0.0:scovhsp_sum=163.8:send_avg=161.0:send_max=161.0:send_min=161.0:send_std=0.0:send_sum=322.0:sstart_avg=8.0:sstart_max=8.0:sstart_min=8.0:sstart_std=0.0:sstart_sum=16.0],dbd2e953-6492-495c-ab73-e53641f7dd53_1@MCPsignal.524.678:0[&&NHX:Sample=rhiztom2:Type=capture:besthit=88.3:bitscore=240.0:capture_class=c__Alphaproteobacteria:capture_domain=d__Bacteria:capture_family=f__Terasakiellaceae:capture_genus=g__Terasakiella:capture_order=o__Rhodospirillales:capture_phylum=p__Proteobacteria:capture_species=s__Terasakiella sp013373265:evalue=8.47e-82:gapopen=0.0:heptad=MCP-36H:length=154.0:mismatch=18.0:qcovhsp=100.0:qend=154.0:qstart=1.0:ref_name=GB_GCA_001899065.1_protein.faa_MKUZ01000031.1_268@PF00015_full_PFAM.430.618:scovhsp=81.9:send=161.0:sstart=8.0])0:0[&&NHX:Sample_counter=rhiztom1--1||rhiztom2--2:Type_counter=capture--3:besthit_avg=88.3:besthit_max=88.3:besthit_min=88.3:besthit_std=0.0:besthit_sum=264.9:bitscore_avg=240.0:bitscore_max=240.0:bitscore_min=240.0:bitscore_std=0.0:bitscore_sum=720.0:capture_class_counter=c__Actinomycetia--1||c__Alphaproteobacteria--2:capture_domain_counter=d__Bacteria--3:capture_family_counter=f__Kineosporiaceae--1||f__Terasakiellaceae--2:capture_genus_counter=g__R-H-3--1||g__Terasakiella--2:capture_order_counter=o__Actinomycetales--1||o__Rhodospirillales--2:capture_phylum_counter=p__Actinobacteriota--1||p__Proteobacteria--2:capture_species_counter=s__R-H-3 sp002198655--1||s__Terasakiella sp013373265--2:evalue_avg=8.47e-82:evalue_max=8.47e-82:evalue_min=8.47e-82:evalue_std=0.0:evalue_sum=2.5409999999999998e-81:gapopen_avg=0.0:gapopen_max=0.0:gapopen_min=0.0:gapopen_std=0.0:gapopen_sum=0.0:gtdb_class_counter=:gtdb_domain_counter=:gtdb_family_counter=:gtdb_genus_counter=:gtdb_order_counter=:gtdb_phylum_counter=:gtdb_species_counter=:heptad_counter=MCP-36H--3:lbd_counter=:length_avg=154.0:length_max=154.0:length_min=154.0:length_std=0.0:length_sum=462.0:mismatch_avg=18.0:mismatch_max=18.0:mismatch_min=18.0:mismatch_std=0.0:mismatch_sum=54.0:name=N659627:qcovhsp_avg=100.0:qcovhsp_max=100.0:qcovhsp_min=100.0:qcovhsp_std=0.0:qcovhsp_sum=300.0:qend_avg=154.0:qend_max=154.0:qend_min=154.0:qend_std=0.0:qend_sum=462.0:qstart_avg=1.0:qstart_max=1.0:qstart_min=1.0:qstart_std=0.0:qstart_sum=3.0:ref_name_counter=GB_GCA_001899065.1_protein.faa_MKUZ01000031.1_268@PF00015_full_PFAM.430.618--3:scovhsp_avg=81.9:scovhsp_max=81.9:scovhsp_min=81.9:scovhsp_std=0.0:scovhsp_sum=245.70000000000002:send_avg=161.0:send_max=161.0:send_min=161.0:send_std=0.0:send_sum=483.0:sstart_avg=8.0:sstart_max=8.0:sstart_min=8.0:sstart_std=0.0:sstart_sum=24.0],f3ce818c-1d33-4f2e-961f-87419da43f10_5@MCPsignal.468.622:0[&&NHX:Sample=rhiztom2:Type=capture:besthit=88.3:bitscore=240.0:capture_class=c__Alphaproteobacteria:capture_domain=d__Bacteria:capture_family=f__Terasakiellaceae:capture_genus=g__Terasakiella:capture_order=o__Rhodospirillales:capture_phylum=p__Proteobacteria:capture_species=s__Terasakiella sp013373265:evalue=8.47e-82:gapopen=0.0:heptad=MCP-36H:length=154.0:mismatch=18.0:qcovhsp=100.0:qend=154.0:qstart=1.0:ref_name=GB_GCA_001899065.1_protein.faa_MKUZ01000031.1_268@PF00015_full_PFAM.430.618:scovhsp=81.9:send=161.0:sstart=8.0])0:0[&&NHX:Sample_counter=rhiztom1--1||rhiztom2--3:Type_counter=capture--4:besthit_avg=88.3:besthit_max=88.3:besthit_min=88.3:besthit_std=0.0:besthit_sum=353.2:bitscore_avg=240.0:bitscore_max=240.0:bitscore_min=240.0:bitscore_std=0.0:bitscore_sum=960.0:capture_class_counter=c__Actinomycetia--1||c__Alphaproteobacteria--3:capture_domain_counter=d__Bacteria--4:capture_family_counter=f__Kineosporiaceae--1||f__Terasakiellaceae--3:capture_genus_counter=g__R-H-3--1||g__Terasakiella--3:capture_order_counter=o__Actinomycetales--1||o__Rhodospirillales--3:capture_phylum_counter=p__Actinobacteriota--1||p__Proteobacteria--3:capture_species_counter=s__R-H-3 sp002198655--1||s__Terasakiella sp013373265--3:evalue_avg=8.47e-82:evalue_max=8.47e-82:evalue_min=8.47e-82:evalue_std=0.0:evalue_sum=3.388e-81:gapopen_avg=0.0:gapopen_max=0.0:gapopen_min=0.0:gapopen_std=0.0:gapopen_sum=0.0:gtdb_class_counter=:gtdb_domain_counter=:gtdb_family_counter=:gtdb_genus_counter=:gtdb_order_counter=:gtdb_phylum_counter=:gtdb_species_counter=:heptad_counter=MCP-36H--4:lbd_counter=:length_avg=154.0:length_max=154.0:length_min=154.0:length_std=0.0:length_sum=616.0:mismatch_avg=18.0:mismatch_max=18.0:mismatch_min=18.0:mismatch_std=0.0:mismatch_sum=72.0:name=N659629:qcovhsp_avg=100.0:qcovhsp_max=100.0:qcovhsp_min=100.0:qcovhsp_std=0.0:qcovhsp_sum=400.0:qend_avg=154.0:qend_max=154.0:qend_min=154.0:qend_std=0.0:qend_sum=616.0:qstart_avg=1.0:qstart_max=1.0:qstart_min=1.0:qstart_std=0.0:qstart_sum=4.0:ref_name_counter=GB_GCA_001899065.1_protein.faa_MKUZ01000031.1_268@PF00015_full_PFAM.430.618--4:scovhsp_avg=81.9:scovhsp_max=81.9:scovhsp_min=81.9:scovhsp_std=0.0:scovhsp_sum=327.6:send_avg=161.0:send_max=161.0:send_min=161.0:send_std=0.0:send_sum=644.0:sstart_avg=8.0:sstart_max=8.0:sstart_min=8.0:sstart_std=0.0:sstart_sum=32.0],3e1206cb-1bff-456b-8f1a-f546491eb6a2_4@MCPsignal.98.252:0[&&NHX:Sample=rhiztom2:Type=capture:besthit=88.3:bitscore=240.0:capture_class=c__Alphaproteobacteria:capture_domain=d__Bacteria:capture_family=f__Terasakiellaceae:capture_genus=g__Terasakiella:capture_order=o__Rhodospirillales:capture_phylum=p__Proteobacteria:capture_species=s__Terasakiella sp013373265:evalue=8.47e-82:gapopen=0.0:heptad=MCP-36H:length=154.0:mismatch=18.0:qcovhsp=100.0:qend=154.0:qstart=1.0:ref_name=GB_GCA_001899065.1_protein.faa_MKUZ01000031.1_268@PF00015_full_PFAM.430.618:scovhsp=81.9:send=161.0:sstart=8.0])0:0[&&NHX:Sample_counter=rhiztom1--1||rhiztom2--4:Type_counter=capture--5:besthit_avg=88.3:besthit_max=88.3:besthit_min=88.3:besthit_std=0.0:besthit_sum=441.5:bitscore_avg=240.0:bitscore_max=240.0:bitscore_min=240.0:bitscore_std=0.0:bitscore_sum=1200.0:capture_class_counter=c__Actinomycetia--1||c__Alphaproteobacteria--4:capture_domain_counter=d__Bacteria--5:capture_family_counter=f__Kineosporiaceae--1||f__Terasakiellaceae--4:capture_genus_counter=g__R-H-3--1||g__Terasakiella--4:capture_order_counter=o__Actinomycetales--1||o__Rhodospirillales--4:capture_phylum_counter=p__Actinobacteriota--1||p__Proteobacteria--4:capture_species_counter=s__R-H-3 sp002198655--1||s__Terasakiella sp013373265--4:evalue_avg=8.47e-82:evalue_max=8.47e-82:evalue_min=8.47e-82:evalue_std=0.0:evalue_sum=4.235e-81:gapopen_avg=0.0:gapopen_max=0.0:gapopen_min=0.0:gapopen_std=0.0:gapopen_sum=0.0:gtdb_class_counter=:gtdb_domain_counter=:gtdb_family_counter=:gtdb_genus_counter=:gtdb_order_counter=:gtdb_phylum_counter=:gtdb_species_counter=:heptad_counter=MCP-36H--5:lbd_counter=:length_avg=154.0:length_max=154.0:length_min=154.0:length_std=0.0:length_sum=770.0:mismatch_avg=18.0:mismatch_max=18.0:mismatch_min=18.0:mismatch_std=0.0:mismatch_sum=90.0:name=N659631:qcovhsp_avg=100.0:qcovhsp_max=100.0:qcovhsp_min=100.0:qcovhsp_std=0.0:qcovhsp_sum=500.0:qend_avg=154.0:qend_max=154.0:qend_min=154.0:qend_std=0.0:qend_sum=770.0:qstart_avg=1.0:qstart_max=1.0:qstart_min=1.0:qstart_std=0.0:qstart_sum=5.0:ref_name_counter=GB_GCA_001899065.1_protein.faa_MKUZ01000031.1_268@PF00015_full_PFAM.430.618--5:scovhsp_avg=81.9:scovhsp_max=81.9:scovhsp_min=81.9:scovhsp_std=0.0:scovhsp_sum=409.5:send_avg=161.0:send_max=161.0:send_min=161.0:send_std=0.0:send_sum=805.0:sstart_avg=8.0:sstart_max=8.0:sstart_min=8.0:sstart_std=0.0:sstart_sum=40.0],e7c39043-c74c-5e47-9d4e-8ce31106bf6b_2@MCPsignal.213.367:0[&&NHX:Sample=rhiztom3:Type=capture:besthit=88.3:bitscore=240.0:capture_class=c__Alphaproteobacteria:capture_domain=d__Bacteria:capture_family=f__Terasakiellaceae:capture_genus=g__Terasakiella:capture_order=o__Rhodospirillales:capture_phylum=p__Proteobacteria:capture_species=s__Terasakiella sp013373265:evalue=8.47e-82:gapopen=0.0:heptad=MCP-36H:length=154.0:mismatch=18.0:qcovhsp=100.0:qend=154.0:qstart=1.0:ref_name=GB_GCA_001899065.1_protein.faa_MKUZ01000031.1_268@PF00015_full_PFAM.430.618:scovhsp=81.9:send=161.0:sstart=8.0])0:0[&&NHX:Sample_counter=rhiztom1--1||rhiztom2--4||rhiztom3--1:Type_counter=capture--6:besthit_avg=88.3:besthit_max=88.3:besthit_min=88.3:besthit_std=0.0:besthit_sum=529.8:bitscore_avg=240.0:bitscore_max=240.0:bitscore_min=240.0:bitscore_std=0.0:bitscore_sum=1440.0:capture_class_counter=c__Actinomycetia--1||c__Alphaproteobacteria--5:capture_domain_counter=d__Bacteria--6:capture_family_counter=f__Kineosporiaceae--1||f__Terasakiellaceae--5:capture_genus_counter=g__R-H-3--1||g__Terasakiella--5:capture_order_counter=o__Actinomycetales--1||o__Rhodospirillales--5:capture_phylum_counter=p__Actinobacteriota--1||p__Proteobacteria--5:capture_species_counter=s__R-H-3 sp002198655--1||s__Terasakiella sp013373265--5:evalue_avg=8.47e-82:evalue_max=8.47e-82:evalue_min=8.47e-82:evalue_std=0.0:evalue_sum=5.0819999999999995e-81:gapopen_avg=0.0:gapopen_max=0.0:gapopen_min=0.0:gapopen_std=0.0:gapopen_sum=0.0:gtdb_class_counter=:gtdb_domain_counter=:gtdb_family_counter=:gtdb_genus_counter=:gtdb_order_counter=:gtdb_phylum_counter=:gtdb_species_counter=:heptad_counter=MCP-36H--6:lbd_counter=:length_avg=154.0:length_max=154.0:length_min=154.0:length_std=0.0:length_sum=924.0:mismatch_avg=18.0:mismatch_max=18.0:mismatch_min=18.0:mismatch_std=0.0:mismatch_sum=108.0:name=N659633:qcovhsp_avg=100.0:qcovhsp_max=100.0:qcovhsp_min=100.0:qcovhsp_std=0.0:qcovhsp_sum=600.0:qend_avg=154.0:qend_max=154.0:qend_min=154.0:qend_std=0.0:qend_sum=924.0:qstart_avg=1.0:qstart_max=1.0:qstart_min=1.0:qstart_std=0.0:qstart_sum=6.0:ref_name_counter=GB_GCA_001899065.1_protein.faa_MKUZ01000031.1_268@PF00015_full_PFAM.430.618--6:scovhsp_avg=81.89999999999999:scovhsp_max=81.9:scovhsp_min=81.9:scovhsp_std=1.556721137788958e-14:scovhsp_sum=491.4:send_avg=161.0:send_max=161.0:send_min=161.0:send_std=0.0:send_sum=966.0:sstart_avg=8.0:sstart_max=8.0:sstart_min=8.0:sstart_std=0.0:sstart_sum=48.0],7404a2ad-86f5-407d-b693-b2935c96b0f7_1@MCPsignal.101.255:0[&&NHX:Sample=rhiztom3:Type=capture:besthit=88.3:bitscore=240.0:capture_class=c__Alphaproteobacteria:capture_domain=d__Bacteria:capture_family=f__Terasakiellaceae:capture_genus=g__Terasakiella:capture_order=o__Rhodospirillales:capture_phylum=p__Proteobacteria:capture_species=s__Terasakiella sp013373265:evalue=8.47e-82:gapopen=0.0:heptad=MCP-36H:length=154.0:mismatch=18.0:qcovhsp=100.0:qend=154.0:qstart=1.0:ref_name=GB_GCA_001899065.1_protein.faa_MKUZ01000031.1_268@PF00015_full_PFAM.430.618:scovhsp=81.9:send=161.0:sstart=8.0])0:0[&&NHX:Sample_counter=rhiztom1--1||rhiztom2--4||rhiztom3--2:Type_counter=capture--7:besthit_avg=88.29999999999998:besthit_max=88.3:besthit_min=88.3:besthit_std=1.5349477418661813e-14:besthit_sum=618.0999999999999:bitscore_avg=240.0:bitscore_max=240.0:bitscore_min=240.0:bitscore_std=0.0:bitscore_sum=1680.0:capture_class_counter=c__Actinomycetia--1||c__Alphaproteobacteria--6:capture_domain_counter=d__Bacteria--7:capture_family_counter=f__Kineosporiaceae--1||f__Terasakiellaceae--6:capture_genus_counter=g__R-H-3--1||g__Terasakiella--6:capture_order_counter=o__Actinomycetales--1||o__Rhodospirillales--6:capture_phylum_counter=p__Actinobacteriota--1||p__Proteobacteria--6:capture_species_counter=s__R-H-3 sp002198655--1||s__Terasakiella sp013373265--6:evalue_avg=8.469999999999998e-82:evalue_max=8.47e-82:evalue_min=8.47e-82:evalue_std=1.264197103692812e-97:evalue_sum=5.928999999999999e-81:gapopen_avg=0.0:gapopen_max=0.0:gapopen_min=0.0:gapopen_std=0.0:gapopen_sum=0.0:gtdb_class_counter=:gtdb_domain_counter=:gtdb_family_counter=:gtdb_genus_counter=:gtdb_order_counter=:gtdb_phylum_counter=:gtdb_species_counter=:heptad_counter=MCP-36H--7:lbd_counter=:length_avg=154.0:length_max=154.0:length_min=154.0:length_std=0.0:length_sum=1078.0:mismatch_avg=18.0:mismatch_max=18.0:mismatch_min=18.0:mismatch_std=0.0:mismatch_sum=126.0:name=N659635:qcovhsp_avg=100.0:qcovhsp_max=100.0:qcovhsp_min=100.0:qcovhsp_std=0.0:qcovhsp_sum=700.0:qend_avg=154.0:qend_max=154.0:qend_min=154.0:qend_std=0.0:qend_sum=1078.0:qstart_avg=1.0:qstart_max=1.0:qstart_min=1.0:qstart_std=0.0:qstart_sum=7.0:ref_name_counter=GB_GCA_001899065.1_protein.faa_MKUZ01000031.1_268@PF00015_full_PFAM.430.618--7:scovhsp_avg=81.89999999999999:scovhsp_max=81.9:scovhsp_min=81.9:scovhsp_std=1.5349477418661813e-14:scovhsp_sum=573.3:send_avg=161.0:send_max=161.0:send_min=161.0:send_std=0.0:send_sum=1127.0:sstart_avg=8.0:sstart_max=8.0:sstart_min=8.0:sstart_std=0.0:sstart_sum=56.0],k127_539028_5@MCPsignal.416.570:0):5e-09[&&NHX:Sample_counter=rhiztom1--1||rhiztom2--4||rhiztom3--2:Type_counter=capture--7:besthit_avg=88.29999999999998:besthit_max=88.3:besthit_min=88.3:besthit_std=1.5349477418661813e-14:besthit_sum=618.0999999999999:bitscore_avg=240.0:bitscore_max=240.0:bitscore_min=240.0:bitscore_std=0.0:bitscore_sum=1680.0:capture_class_counter=c__Actinomycetia--1||c__Alphaproteobacteria--6:capture_domain_counter=d__Bacteria--7:capture_family_counter=f__Kineosporiaceae--1||f__Terasakiellaceae--6:capture_genus_counter=g__R-H-3--1||g__Terasakiella--6:capture_order_counter=o__Actinomycetales--1||o__Rhodospirillales--6:capture_phylum_counter=p__Actinobacteriota--1||p__Proteobacteria--6:capture_species_counter=s__R-H-3 sp002198655--1||s__Terasakiella sp013373265--6:evalue_avg=8.469999999999998e-82:evalue_max=8.47e-82:evalue_min=8.47e-82:evalue_std=1.264197103692812e-97:evalue_sum=5.928999999999999e-81:gapopen_avg=0.0:gapopen_max=0.0:gapopen_min=0.0:gapopen_std=0.0:gapopen_sum=0.0:gtdb_class_counter=:gtdb_domain_counter=:gtdb_family_counter=:gtdb_genus_counter=:gtdb_order_counter=:gtdb_phylum_counter=:gtdb_species_counter=:heptad_counter=MCP-36H--7:lbd_counter=:length_avg=154.0:length_max=154.0:length_min=154.0:length_std=0.0:length_sum=1078.0:mismatch_avg=18.0:mismatch_max=18.0:mismatch_min=18.0:mismatch_std=0.0:mismatch_sum=126.0:name=N659637:qcovhsp_avg=100.0:qcovhsp_max=100.0:qcovhsp_min=100.0:qcovhsp_std=0.0:qcovhsp_sum=700.0:qend_avg=154.0:qend_max=154.0:qend_min=154.0:qend_std=0.0:qend_sum=1078.0:qstart_avg=1.0:qstart_max=1.0:qstart_min=1.0:qstart_std=0.0:qstart_sum=7.0:ref_name_counter=GB_GCA_001899065.1_protein.faa_MKUZ01000031.1_268@PF00015_full_PFAM.430.618--7:scovhsp_avg=81.89999999999999:scovhsp_max=81.9:scovhsp_min=81.9:scovhsp_std=1.5349477418661813e-14:scovhsp_sum=573.3:send_avg=161.0:send_max=161.0:send_min=161.0:send_std=0.0:send_sum=1127.0:sstart_avg=8.0:sstart_max=8.0:sstart_min=8.0:sstart_std=0.0:sstart_sum=56.0],4b8cc259-de96-4d63-9d7b-cdd58de62202_6@MCPsignal.27.160:0.018056[&&NHX:Sample=rhiztom1:Type=capture:besthit=85.1:bitscore=199.0:capture_class=c__Alphaproteobacteria:capture_domain=d__Bacteria:capture_family=f__Terasakiellaceae:capture_genus=g__Terasakiella:capture_order=o__Rhodospirillales:capture_phylum=p__Proteobacteria:capture_species=s__Terasakiella sp013373265:evalue=9.94e-66:gapopen=1.0:heptad=MCP-36H:length=134.0:mismatch=19.0:qcovhsp=100.0:qend=133.0:qstart=1.0:ref_name=GB_GCA_001899065.1_protein.faa_MKUZ01000031.1_268@PF00015_full_PFAM.430.618:scovhsp=71.3:send=141.0:sstart=8.0])0:5e-09[&&NHX:Sample_counter=rhiztom1--2||rhiztom2--4||rhiztom3--2:Type_counter=capture--8:besthit_avg=87.9:besthit_max=88.3:besthit_min=85.1:besthit_std=1.1313708498984771:besthit_sum=703.2:bitscore_avg=234.875:bitscore_max=240.0:bitscore_min=199.0:bitscore_std=14.495689014324224:bitscore_sum=1879.0:capture_class_counter=c__Actinomycetia--1||c__Alphaproteobacteria--7:capture_domain_counter=d__Bacteria--8:capture_family_counter=f__Kineosporiaceae--1||f__Terasakiellaceae--7:capture_genus_counter=g__R-H-3--1||g__Terasakiella--7:capture_order_counter=o__Actinomycetales--1||o__Rhodospirillales--7:capture_phylum_counter=p__Actinobacteriota--1||p__Proteobacteria--7:capture_species_counter=s__R-H-3 sp002198655--1||s__Terasakiella sp013373265--7:evalue_avg=1.242500000000001e-66:evalue_max=9.94e-66:evalue_min=8.47e-82:evalue_std=3.5143207024971414e-66:evalue_sum=9.940000000000007e-66:gapopen_avg=0.125:gapopen_max=1.0:gapopen_min=0.0:gapopen_std=0.3535533905932738:gapopen_sum=1.0:gtdb_class_counter=:gtdb_domain_counter=:gtdb_family_counter=:gtdb_genus_counter=:gtdb_order_counter=:gtdb_phylum_counter=:gtdb_species_counter=:heptad_counter=MCP-36H--8:lbd_counter=:length_avg=151.5:length_max=154.0:length_min=134.0:length_std=7.0710678118654755:length_sum=1212.0:mismatch_avg=18.125:mismatch_max=19.0:mismatch_min=18.0:mismatch_std=0.3535533905932738:mismatch_sum=145.0:name=N659639:qcovhsp_avg=100.0:qcovhsp_max=100.0:qcovhsp_min=100.0:qcovhsp_std=0.0:qcovhsp_sum=800.0:qend_avg=151.375:qend_max=154.0:qend_min=133.0:qend_std=7.424621202458749:qend_sum=1211.0:qstart_avg=1.0:qstart_max=1.0:qstart_min=1.0:qstart_std=0.0:qstart_sum=8.0:ref_name_counter=GB_GCA_001899065.1_protein.faa_MKUZ01000031.1_268@PF00015_full_PFAM.430.618--8:scovhsp_avg=80.575:scovhsp_max=81.9:scovhsp_min=71.3:scovhsp_std=3.747665940288705:scovhsp_sum=644.6:send_avg=158.5:send_max=161.0:send_min=141.0:send_std=7.0710678118654755:send_sum=1268.0:sstart_avg=8.0:sstart_max=8.0:sstart_min=8.0:sstart_std=0.0:sstart_sum=64.0])0.467:5e-09[&&NHX:Sample_counter=rhiztom1--2||rhiztom2--6||rhiztom3--2:Type_counter=capture--10:besthit_avg=87.78999999999999:besthit_max=88.3:besthit_min=85.1:besthit_std=1.0246408584908615:besthit_sum=877.9:bitscore_avg=226.1:bitscore_max=240.0:bitscore_min=172.0:bitscore_std=24.204912265442687:bitscore_sum=2261.0:capture_class_counter=c__Actinomycetia--1||c__Alphaproteobacteria--9:capture_domain_counter=d__Bacteria--10:capture_family_counter=f__Kineosporiaceae--1||f__Terasakiellaceae--9:capture_genus_counter=g__R-H-3--1||g__Terasakiella--9:capture_order_counter=o__Actinomycetales--1||o__Rhodospirillales--9:capture_phylum_counter=p__Actinobacteriota--1||p__Proteobacteria--9:capture_species_counter=s__R-H-3 sp002198655--1||s__Terasakiella sp013373265--9:evalue_avg=1.7300000000994053e-56:evalue_max=1.73e-55:evalue_min=8.47e-82:evalue_std=5.470740352056368e-56:evalue_sum=1.7300000000994052e-55:gapopen_avg=0.1:gapopen_max=1.0:gapopen_min=0.0:gapopen_std=0.31622776601683794:gapopen_sum=1.0:gtdb_class_counter=:gtdb_domain_counter=:gtdb_family_counter=:gtdb_genus_counter=:gtdb_order_counter=:gtdb_phylum_counter=:gtdb_species_counter=:heptad_counter=MCP-36H--10:lbd_counter=:length_avg=145.7:length_max=154.0:length_min=110.0:length_std=14.937276265177069:length_sum=1457.0:mismatch_avg=17.6:mismatch_max=19.0:mismatch_min=14.0:mismatch_std=1.349897115421106:mismatch_sum=176.0:name=N659640:qcovhsp_avg=99.57000000000001:qcovhsp_max=100.0:qcovhsp_min=95.7:qcovhsp_std=1.3597793938724023:qcovhsp_sum=995.7:qend_avg=145.6:qend_max=154.0:qend_min=110.0:qend_std=15.027382414187183:qend_sum=1456.0:qstart_avg=1.0:qstart_max=1.0:qstart_min=1.0:qstart_std=0.0:qstart_sum=10.0:ref_name_counter=GB_GCA_001899065.1_protein.faa_MKUZ01000031.1_268@PF00015_full_PFAM.430.618--10:scovhsp_avg=77.49:scovhsp_max=81.9:scovhsp_min=58.5:scovhsp_std=7.940396015872819:scovhsp_sum=774.9:send_avg=157.1:send_max=161.0:send_min=141.0:send_std=8.22529972435993:send_sum=1571.0:sstart_avg=12.4:sstart_max=52.0:sstart_min=8.0:sstart_std=13.91402170474087:sstart_sum=124.0])0:5e-09[&&NHX:Sample_counter=rhiztom1--2||rhiztom2--7||rhiztom3--2:Type_counter=capture--11:besthit_avg=87.78181818181817:besthit_max=88.3:besthit_min=85.1:besthit_std=0.9724383598132914:besthit_sum=965.5999999999998:bitscore_avg=227.27272727272728:bitscore_max=240.0:bitscore_min=172.0:bitscore_std=23.289872945513935:bitscore_sum=2500.0:capture_class_counter=c__Actinomycetia--1||c__Alphaproteobacteria--10:capture_domain_counter=d__Bacteria--11:capture_family_counter=f__Kineosporiaceae--1||f__Terasakiellaceae--10:capture_genus_counter=g__R-H-3--1||g__Terasakiella--10:capture_order_counter=o__Actinomycetales--1||o__Rhodospirillales--10:capture_phylum_counter=p__Actinobacteriota--1||p__Proteobacteria--10:capture_species_counter=s__R-H-3 sp002198655--1||s__Terasakiella sp013373265--10:evalue_avg=1.572727272817641e-56:evalue_max=1.73e-55:evalue_min=8.47e-82:evalue_std=5.216146261165339e-56:evalue_sum=1.7300000000994052e-55:gapopen_avg=0.09090909090909091:gapopen_max=1.0:gapopen_min=0.0:gapopen_std=0.3015113445777636:gapopen_sum=1.0:gtdb_class_counter=:gtdb_domain_counter=:gtdb_family_counter=:gtdb_genus_counter=:gtdb_order_counter=:gtdb_phylum_counter=:gtdb_species_counter=:heptad_counter=MCP-36H--11:lbd_counter=:length_avg=146.45454545454547:length_max=154.0:length_min=110.0:length_std=14.390021795422246:length_sum=1611.0:mismatch_avg=17.727272727272727:mismatch_max=19.0:mismatch_min=14.0:mismatch_std=1.348399724926484:mismatch_sum=195.0:name=N659641:qcovhsp_avg=99.60909090909091:qcovhsp_max=100.0:qcovhsp_min=95.7:qcovhsp_std=1.2964987816843827:qcovhsp_sum=1095.7:qend_avg=146.36363636363637:qend_max=154.0:qend_min=110.0:qend_std=14.479452526064149:qend_sum=1610.0:qstart_avg=1.0:qstart_max=1.0:qstart_min=1.0:qstart_std=0.0:qstart_sum=11.0:ref_name_counter=GB_GCA_001899065.1_protein.faa_MKUZ01000031.1_268@PF00015_full_PFAM.430.618--11:scovhsp_avg=77.89090909090909:scovhsp_max=81.9:scovhsp_min=58.5:scovhsp_std=7.6493731175116:scovhsp_sum=856.8:send_avg=157.45454545454547:send_max=161.0:send_min=141.0:send_std=7.8913070699806935:send_sum=1732.0:sstart_avg=12.0:sstart_max=52.0:sstart_min=8.0:sstart_std=13.2664991614216:sstart_sum=132.0])0:5e-09[&&NHX:Sample_counter=rhiztom1--5||rhiztom2--11||rhiztom3--2:Type_counter=capture--18:besthit_avg=87.72777777777779:besthit_max=89.9:besthit_min=85.1:besthit_std=1.0840043170933984:besthit_sum=1579.1000000000001:bitscore_avg=226.77777777777777:bitscore_max=240.0:bitscore_min=172.0:bitscore_std=20.250070604250354:bitscore_sum=4082.0:capture_class_counter=c__Actinomycetia--1||c__Alphaproteobacteria--16||c__Negativicutes--1:capture_domain_counter=d__Bacteria--18:capture_family_counter=f__Kineosporiaceae--1||f__Terasakiellaceae--16||f__UBA7701--1:capture_genus_counter=g__CTSoil-081--1||g__R-H-3--1||g__Terasakiella--16:capture_order_counter=o__Actinomycetales--1||o__Rhodospirillales--16||o__Sporomusales--1:capture_phylum_counter=p__Actinobacteriota--1||p__Firmicutes_C--1||p__Proteobacteria--16:capture_species_counter=s__CTSoil-081 sp017889725--1||s__R-H-3 sp002198655--1||s__Terasakiella sp013373265--16:evalue_avg=9.611111253885586e-57:evalue_max=1.73e-55:evalue_min=8.47e-82:evalue_std=4.077649101279244e-56:evalue_sum=1.7300000256994054e-55:gapopen_avg=0.2777777777777778:gapopen_max=2.0:gapopen_min=0.0:gapopen_std=0.5745131499601417:gapopen_sum=5.0:gtdb_class_counter=:gtdb_domain_counter=:gtdb_family_counter=:gtdb_genus_counter=:gtdb_order_counter=:gtdb_phylum_counter=:gtdb_species_counter=:heptad_counter=MCP-36H--18:lbd_counter=:length_avg=146.77777777777777:length_max=154.0:length_min=110.0:length_std=13.299958228840003:length_sum=2642.0:mismatch_avg=17.61111111111111:mismatch_max=19.0:mismatch_min=14.0:mismatch_std=1.753614381411378:mismatch_sum=317.0:name=N659642:qcovhsp_avg=99.71666666666667:qcovhsp_max=100.0:qcovhsp_min=95.7:qcovhsp_std=1.0199480955651898:qcovhsp_sum=1794.9:qend_avg=146.44444444444446:qend_max=154.0:qend_min=110.0:qend_std=13.084441691531396:qend_sum=2636.0:qstart_avg=1.0555555555555556:qstart_max=2.0:qstart_min=1.0:qstart_std=0.23570226039551584:qstart_sum=19.0:ref_name_counter=GB_GCA_001899065.1_protein.faa_MKUZ01000031.1_268@PF00015_full_PFAM.430.618--18:scovhsp_avg=78.06111111111113:scovhsp_max=81.9:scovhsp_min=58.5:scovhsp_std=7.069665013187883:scovhsp_sum=1405.1000000000004:send_avg=158.83333333333334:send_max=161.0:send_min=141.0:send_std=6.308257893195144:send_sum=2859.0:sstart_avg=13.055555555555555:sstart_max=52.0:sstart_min=8.0:sstart_std=12.66060226344713:sstart_sum=235.0],c12b0121-fa7b-5beb-b3c6-5f79a1cb8aa8_2@MCPsignal.174.314:0.00557477[&&NHX:Sample=rhiztom1:Type=capture:besthit=87.1:bitscore=215.0:capture_class=c__Alphaproteobacteria:capture_domain=d__Bacteria:capture_family=f__Terasakiellaceae:capture_genus=g__Terasakiella:capture_order=o__Rhodospirillales:capture_phylum=p__Proteobacteria:capture_species=s__Terasakiella sp013373265:evalue=5.37e-72:gapopen=0.0:heptad=MCP-36H:length=140.0:mismatch=18.0:qcovhsp=100.0:qend=140.0:qstart=1.0:ref_name=GB_GCA_001899065.1_protein.faa_MKUZ01000031.1_268@PF00015_full_PFAM.430.618:scovhsp=74.5:send=147.0:sstart=8.0])0:5e-09[&&NHX:Sample_counter=rhiztom1--6||rhiztom2--11||rhiztom3--2:Type_counter=capture--19:besthit_avg=87.69473684210527:besthit_max=89.9:besthit_min=85.1:besthit_std=1.063262110577385:besthit_sum=1666.2:bitscore_avg=226.1578947368421:bitscore_max=240.0:bitscore_min=172.0:bitscore_std=19.864158560624645:bitscore_sum=4297.0:capture_class_counter=c__Actinomycetia--1||c__Alphaproteobacteria--17||c__Negativicutes--1:capture_domain_counter=d__Bacteria--19:capture_family_counter=f__Kineosporiaceae--1||f__Terasakiellaceae--17||f__UBA7701--1:capture_genus_counter=g__CTSoil-081--1||g__R-H-3--1||g__Terasakiella--17:capture_order_counter=o__Actinomycetales--1||o__Rhodospirillales--17||o__Sporomusales--1:capture_phylum_counter=p__Actinobacteriota--1||p__Firmicutes_C--1||p__Proteobacteria--17:capture_species_counter=s__CTSoil-081 sp017889725--1||s__R-H-3 sp002198655--1||s__Terasakiella sp013373265--17:evalue_avg=9.105263293154765e-57:evalue_max=1.73e-55:evalue_min=8.47e-82:evalue_std=3.968892192685248e-56:evalue_sum=1.7300000256994054e-55:gapopen_avg=0.2631578947368421:gapopen_max=2.0:gapopen_min=0.0:gapopen_std=0.5619514869490164:gapopen_sum=5.0:gtdb_class_counter=:gtdb_domain_counter=:gtdb_family_counter=:gtdb_genus_counter=:gtdb_order_counter=:gtdb_phylum_counter=:gtdb_species_counter=:heptad_counter=MCP-36H--19:lbd_counter=:length_avg=146.42105263157896:length_max=154.0:length_min=110.0:length_std=13.018430480044154:length_sum=2782.0:mismatch_avg=17.63157894736842:mismatch_max=19.0:mismatch_min=14.0:mismatch_std=1.7065405655167958:mismatch_sum=335.0:name=N659644:qcovhsp_avg=99.73157894736842:qcovhsp_max=100.0:qcovhsp_min=95.7:qcovhsp_std=0.9933403979496801:qcovhsp_sum=1894.9:qend_avg=146.10526315789474:qend_max=154.0:qend_min=110.0:qend_std=12.801452768434377:qend_sum=2776.0:qstart_avg=1.0526315789473684:qstart_max=2.0:qstart_min=1.0:qstart_std=0.22941573387056174:qstart_sum=20.0:ref_name_counter=GB_GCA_001899065.1_protein.faa_MKUZ01000031.1_268@PF00015_full_PFAM.430.618--19:scovhsp_avg=77.87368421052633:scovhsp_max=81.9:scovhsp_min=58.5:scovhsp_std=6.918882545072914:scovhsp_sum=1479.6000000000004:send_avg=158.21052631578948:send_max=161.0:send_min=141.0:send_std=6.704715980134356:send_sum=3006.0:sstart_avg=12.789473684210526:sstart_max=52.0:sstart_min=8.0:sstart_std=12.358438176082235:sstart_sum=243.0])0.755:1.3e-08[&&NHX:Sample_counter=rhiztom1--6||rhiztom2--15||rhiztom3--4:Type_counter=capture--25:besthit_avg=87.52399999999997:besthit_max=89.9:besthit_min=84.1:besthit_std=1.1994026290894435:besthit_sum=2188.0999999999995:bitscore_avg=223.84:bitscore_max=240.0:bitscore_min=158.0:bitscore_std=22.731549294611078:bitscore_sum=5596.0:capture_class_counter=c__Actinomycetia--1||c__Alphaproteobacteria--22||c__Desulfobacteria--1||c__Negativicutes--1:capture_domain_counter=d__Bacteria--25:capture_family_counter=f__Desulfosarcinaceae--1||f__Kineosporiaceae--1||f__Terasakiellaceae--22||f__UBA7701--1:capture_genus_counter=g__CTSoil-081--1||g__Desulfatitalea--1||g__R-H-3--1||g__Terasakiella--22:capture_order_counter=o__Actinomycetales--1||o__Desulfobacterales--1||o__Rhodospirillales--22||o__Sporomusales--1:capture_phylum_counter=p__Actinobacteriota--1||p__Desulfobacterota--1||p__Firmicutes_C--1||p__Proteobacteria--22:capture_species_counter=s__CTSoil-081 sp017889725--1||s__Desulfatitalea tepidiphila--1||s__R-H-3 sp002198655--1||s__Terasakiella sp013373265--22:evalue_avg=1.3200069200001026e-51:evalue_max=3.3e-50:evalue_min=8.14e-82:evalue_std=6.599998558423848e-51:evalue_sum=3.3000173000002565e-50:gapopen_avg=0.28:gapopen_max=2.0:gapopen_min=0.0:gapopen_std=0.5416025603090641:gapopen_sum=7.0:gtdb_class_counter=:gtdb_domain_counter=:gtdb_family_counter=:gtdb_genus_counter=:gtdb_order_counter=:gtdb_phylum_counter=:gtdb_species_counter=:heptad_counter=MCP-36H--25:lbd_counter=:length_avg=145.08:length_max=154.0:length_min=107.0:length_std=14.329224217195664:length_sum=3627.0:mismatch_avg=17.64:mismatch_max=20.0:mismatch_min=14.0:mismatch_std=1.7048949136725895:mismatch_sum=441.0:name=N659645:qcovhsp_avg=99.604:qcovhsp_max=100.0:qcovhsp_min=95.7:qcovhsp_std=1.0616339607730458:qcovhsp_sum=2490.1:qend_avg=144.84:qend_max=154.0:qend_min=108.0:qend_std=14.022838514366484:qend_sum=3621.0:qstart_avg=1.16:qstart_max=4.0:qstart_min=1.0:qstart_std=0.6244997998398398:qstart_sum=29.0:ref_name_counter=GB_GCA_001899065.1_protein.faa_MKUZ01000031.1_268@PF00015_full_PFAM.430.618--25:scovhsp_avg=77.16000000000001:scovhsp_max=81.9:scovhsp_min=56.9:scovhsp_std=7.619000371877317:scovhsp_sum=1929.0000000000002:send_avg=157.6:send_max=161.0:send_min=139.0:send_std=7.170541588099651:send_sum=3940.0:sstart_avg=13.52:sstart_max=55.0:sstart_min=8.0:sstart_std=13.892803892663283:sstart_sum=338.0])0.422:1.3e-08[&&NHX:Sample_counter=rhiztom1--6||rhiztom2--15||rhiztom3--4:Type_counter=capture--25:besthit_avg=87.52399999999997:besthit_max=89.9:besthit_min=84.1:besthit_std=1.1994026290894435:besthit_sum=2188.0999999999995:bitscore_avg=223.84:bitscore_max=240.0:bitscore_min=158.0:bitscore_std=22.731549294611078:bitscore_sum=5596.0:capture_class_counter=c__Actinomycetia--1||c__Alphaproteobacteria--22||c__Desulfobacteria--1||c__Negativicutes--1:capture_domain_counter=d__Bacteria--25:capture_family_counter=f__Desulfosarcinaceae--1||f__Kineosporiaceae--1||f__Terasakiellaceae--22||f__UBA7701--1:capture_genus_counter=g__CTSoil-081--1||g__Desulfatitalea--1||g__R-H-3--1||g__Terasakiella--22:capture_order_counter=o__Actinomycetales--1||o__Desulfobacterales--1||o__Rhodospirillales--22||o__Sporomusales--1:capture_phylum_counter=p__Actinobacteriota--1||p__Desulfobacterota--1||p__Firmicutes_C--1||p__Proteobacteria--22:capture_species_counter=s__CTSoil-081 sp017889725--1||s__Desulfatitalea tepidiphila--1||s__R-H-3 sp002198655--1||s__Terasakiella sp013373265--22:evalue_avg=1.3200069200001026e-51:evalue_max=3.3e-50:evalue_min=8.14e-82:evalue_std=6.599998558423848e-51:evalue_sum=3.3000173000002565e-50:gapopen_avg=0.28:gapopen_max=2.0:gapopen_min=0.0:gapopen_std=0.5416025603090641:gapopen_sum=7.0:gtdb_class_counter=:gtdb_domain_counter=:gtdb_family_counter=:gtdb_genus_counter=:gtdb_order_counter=:gtdb_phylum_counter=:gtdb_species_counter=:heptad_counter=MCP-36H--25:lbd_counter=:length_avg=145.08:length_max=154.0:length_min=107.0:length_std=14.329224217195664:length_sum=3627.0:mismatch_avg=17.64:mismatch_max=20.0:mismatch_min=14.0:mismatch_std=1.7048949136725895:mismatch_sum=441.0:name=N659646:qcovhsp_avg=99.604:qcovhsp_max=100.0:qcovhsp_min=95.7:qcovhsp_std=1.0616339607730458:qcovhsp_sum=2490.1:qend_avg=144.84:qend_max=154.0:qend_min=108.0:qend_std=14.022838514366484:qend_sum=3621.0:qstart_avg=1.16:qstart_max=4.0:qstart_min=1.0:qstart_std=0.6244997998398398:qstart_sum=29.0:ref_name_counter=GB_GCA_001899065.1_protein.faa_MKUZ01000031.1_268@PF00015_full_PFAM.430.618--25:scovhsp_avg=77.16000000000001:scovhsp_max=81.9:scovhsp_min=56.9:scovhsp_std=7.619000371877317:scovhsp_sum=1929.0000000000002:send_avg=157.6:send_max=161.0:send_min=139.0:send_std=7.170541588099651:send_sum=3940.0:sstart_avg=13.52:sstart_max=55.0:sstart_min=8.0:sstart_std=13.892803892663283:sstart_sum=338.0],2d7a696e-c1b5-5b3b-91d2-a309e06e51e7_4@MCPsignal.26.128:5e-09[&&NHX:Sample=rhiztom2:Type=capture:besthit=87.3:bitscore=158.0:capture_class=c__Alphaproteobacteria:capture_domain=d__Bacteria:capture_family=f__Terasakiellaceae:capture_genus=g__Terasakiella:capture_order=o__Rhodospirillales:capture_phylum=p__Proteobacteria:capture_species=s__Terasakiella sp013373265:evalue=2.59e-50:gapopen=0.0:heptad=MCP-36H:length=102.0:mismatch=13.0:qcovhsp=100.0:qend=102.0:qstart=1.0:ref_name=GB_GCA_001899065.1_protein.faa_MKUZ01000031.1_268@PF00015_full_PFAM.430.618:scovhsp=54.3:send=161.0:sstart=60.0])0.435:1.3e-08[&&NHX:Sample_counter=rhiztom1--6||rhiztom2--16||rhiztom3--4:Type_counter=capture--26:besthit_avg=87.5153846153846:besthit_max=89.9:besthit_min=84.1:besthit_std=1.175990580810003:besthit_sum=2275.3999999999996:bitscore_avg=221.30769230769232:bitscore_max=240.0:bitscore_min=158.0:bitscore_std=25.744543858098133:bitscore_sum=5754.0:capture_class_counter=c__Actinomycetia--1||c__Alphaproteobacteria--23||c__Desulfobacteria--1||c__Negativicutes--1:capture_domain_counter=d__Bacteria--26:capture_family_counter=f__Desulfosarcinaceae--1||f__Kineosporiaceae--1||f__Terasakiellaceae--23||f__UBA7701--1:capture_genus_counter=g__CTSoil-081--1||g__Desulfatitalea--1||g__R-H-3--1||g__Terasakiella--23:capture_order_counter=o__Actinomycetales--1||o__Desulfobacterales--1||o__Rhodospirillales--23||o__Sporomusales--1:capture_phylum_counter=p__Actinobacteriota--1||p__Desulfobacterota--1||p__Firmicutes_C--1||p__Proteobacteria--23:capture_species_counter=s__CTSoil-081 sp017889725--1||s__Desulfatitalea tepidiphila--1||s__R-H-3 sp002198655--1||s__Terasakiella sp013373265--23:evalue_avg=2.2653912692308682e-51:evalue_max=3.3e-50:evalue_min=8.14e-82:evalue_std=8.065675575820132e-51:evalue_sum=5.890017300000257e-50:gapopen_avg=0.2692307692307692:gapopen_max=2.0:gapopen_min=0.0:gapopen_std=0.533493565673837:gapopen_sum=7.0:gtdb_class_counter=:gtdb_domain_counter=:gtdb_family_counter=:gtdb_genus_counter=:gtdb_order_counter=:gtdb_phylum_counter=:gtdb_species_counter=:heptad_counter=MCP-36H--26:lbd_counter=:length_avg=143.42307692307693:length_max=154.0:length_min=102.0:length_std=16.385781829191007:length_sum=3729.0:mismatch_avg=17.46153846153846:mismatch_max=20.0:mismatch_min=13.0:mismatch_std=1.9022254173629207:mismatch_sum=454.0:name=N659648:qcovhsp_avg=99.61923076923078:qcovhsp_max=100.0:qcovhsp_min=95.7:qcovhsp_std=1.0430797594697077:qcovhsp_sum=2590.1000000000004:qend_avg=143.19230769230768:qend_max=154.0:qend_min=102.0:qend_std=16.10470547577752:qend_sum=3723.0:qstart_avg=1.1538461538461537:qstart_max=4.0:qstart_min=1.0:qstart_std=0.6126863923612269:qstart_sum=30.0:ref_name_counter=GB_GCA_001899065.1_protein.faa_MKUZ01000031.1_268@PF00015_full_PFAM.430.618--26:scovhsp_avg=76.28076923076924:scovhsp_max=81.9:scovhsp_min=54.3:scovhsp_std=8.707836435338885:scovhsp_sum=1983.3000000000002:send_avg=157.73076923076923:send_max=161.0:send_min=139.0:send_std=7.057238509829138:send_sum=4101.0:sstart_avg=15.307692307692308:sstart_max=60.0:sstart_min=8.0:sstart_std=16.382354484674615:sstart_sum=398.0])0.755:1.3e-08[&&NHX:Sample_counter=rhiztom1--7||rhiztom2--16||rhiztom3--4:Type_counter=capture--27:besthit_avg=87.5037037037037:besthit_max=89.9:besthit_min=84.1:besthit_std=1.1547498835017458:besthit_sum=2362.6:bitscore_avg=219.37037037037038:bitscore_max=240.0:bitscore_min=158.0:bitscore_std=27.177689022924312:bitscore_sum=5923.0:capture_class_counter=c__Actinomycetia--1||c__Alphaproteobacteria--23||c__Desulfobacteria--1||c__Negativicutes--1||c__UBA1135--1:capture_domain_counter=d__Bacteria--27:capture_family_counter=f__Desulfosarcinaceae--1||f__Kineosporiaceae--1||f__Terasakiellaceae--23||f__UBA2386--1||f__UBA7701--1:capture_genus_counter=g__CTSoil-081--1||g__Desulfatitalea--1||g__R-H-3--1||g__Terasakiella--23||g__UBA2386--1:capture_order_counter=o__Actinomycetales--1||o__Desulfobacterales--1||o__Rhodospirillales--23||o__Sporomusales--1||o__UBA2386--1:capture_phylum_counter=p__Actinobacteriota--1||p__Desulfobacterota--1||p__Firmicutes_C--1||p__Planctomycetota--1||p__Proteobacteria--23:capture_species_counter=s__CTSoil-081 sp017889725--1||s__Desulfatitalea tepidiphila--1||s__R-H-3 sp002198655--1||s__Terasakiella sp013373265--23||s__UBA2386 sp005776475--1:evalue_avg=2.181537888888984e-51:evalue_max=3.3e-50:evalue_min=8.14e-82:evalue_std=7.921038436474235e-51:evalue_sum=5.890152300000257e-50:gapopen_avg=0.25925925925925924:gapopen_max=2.0:gapopen_min=0.0:gapopen_std=0.5256931389634797:gapopen_sum=7.0:gtdb_class_counter=:gtdb_domain_counter=:gtdb_family_counter=:gtdb_genus_counter=:gtdb_order_counter=:gtdb_phylum_counter=:gtdb_species_counter=:heptad_counter=MCP-36H--27:lbd_counter=:length_avg=142.14814814814815:length_max=154.0:length_min=102.0:length_std=17.37970457326968:length_sum=3838.0:mismatch_avg=17.333333333333332:mismatch_max=20.0:mismatch_min=13.0:mismatch_std=1.9806758753205744:mismatch_sum=468.0:name=N659649:qcovhsp_avg=99.63333333333334:qcovhsp_max=100.0:qcovhsp_min=95.7:qcovhsp_std=1.0254454941821434:qcovhsp_sum=2690.1000000000004:qend_avg=141.92592592592592:qend_max=154.0:qend_min=102.0:qend_std=17.108086090694353:qend_sum=3832.0:qstart_avg=1.1481481481481481:qstart_max=4.0:qstart_min=1.0:qstart_std=0.6015175490568515:qstart_sum=31.0:ref_name_counter=GB_GCA_001899065.1_protein.faa_MKUZ01000031.1_268@PF00015_full_PFAM.430.618--27:scovhsp_avg=75.60370370370372:scovhsp_max=81.9:scovhsp_min=54.3:scovhsp_std=9.235111988887493:scovhsp_sum=2041.3000000000002:send_avg=157.85185185185185:send_max=161.0:send_min=139.0:send_std=6.948733718088517:send_sum=4262.0:sstart_avg=16.703703703703702:sstart_max=60.0:sstart_min=8.0:sstart_std=17.626062029791644:sstart_sum=451.0],(4396613f-3a3d-444b-84f6-49f3981339ef_6@MCPsignal.48.186:0.0239943[&&NHX:Sample=rhiztom1:Type=capture:besthit=89.8:bitscore=219.0:capture_class=c__Gammaproteobacteria:capture_domain=d__Bacteria:capture_family=f__Burkholderiaceae:capture_genus=g__Rhodoferax:capture_order=o__Burkholderiales:capture_phylum=p__Proteobacteria:capture_species=s__Rhodoferax sp018619435:evalue=1.05e-73:gapopen=0.0:heptad=MCP-36H:length=137.0:mismatch=14.0:qcovhsp=99.3:qend=138.0:qstart=2.0:ref_name=GB_GCA_001899065.1_protein.faa_MKUZ01000031.1_268@PF00015_full_PFAM.430.618:scovhsp=72.9:send=161.0:sstart=25.0],dc8cff30-00b4-4a04-9105-bb24cc3f8610_3@MCPsignal.316.441:5e-09[&&NHX:Sample=rhiztom2:Type=capture:besthit=89.6:bitscore=201.0:capture_class=c__Alphaproteobacteria:capture_domain=d__Bacteria:capture_family=f__Terasakiellaceae:capture_genus=g__Terasakiella:capture_order=o__Rhodospirillales:capture_phylum=p__Proteobacteria:capture_species=s__Terasakiella sp013373265:evalue=1.25e-66:gapopen=0.0:heptad=MCP-36H:length=125.0:mismatch=13.0:qcovhsp=100.0:qend=125.0:qstart=1.0:ref_name=GB_GCA_001899065.1_protein.faa_MKUZ01000031.1_268@PF00015_full_PFAM.430.618:scovhsp=66.5:send=161.0:sstart=37.0])0:5e-09[&&NHX:Sample_counter=rhiztom1--1||rhiztom2--1:Type_counter=capture--2:besthit_avg=89.69999999999999:besthit_max=89.8:besthit_min=89.6:besthit_std=0.14142135623731153:besthit_sum=179.39999999999998:bitscore_avg=210.0:bitscore_max=219.0:bitscore_min=201.0:bitscore_std=12.727922061357855:bitscore_sum=420.0:capture_class_counter=c__Alphaproteobacteria--1||c__Gammaproteobacteria--1:capture_domain_counter=d__Bacteria--2:capture_family_counter=f__Burkholderiaceae--1||f__Terasakiellaceae--1:capture_genus_counter=g__Rhodoferax--1||g__Terasakiella--1:capture_order_counter=o__Burkholderiales--1||o__Rhodospirillales--1:capture_phylum_counter=p__Proteobacteria--2:capture_species_counter=s__Rhodoferax sp018619435--1||s__Terasakiella sp013373265--1:evalue_avg=6.250000525e-67:evalue_max=1.25e-66:evalue_min=1.05e-73:evalue_std=8.838834022369723e-67:evalue_sum=1.250000105e-66:gapopen_avg=0.0:gapopen_max=0.0:gapopen_min=0.0:gapopen_std=0.0:gapopen_sum=0.0:gtdb_class_counter=:gtdb_domain_counter=:gtdb_family_counter=:gtdb_genus_counter=:gtdb_order_counter=:gtdb_phylum_counter=:gtdb_species_counter=:heptad_counter=MCP-36H--2:lbd_counter=:length_avg=131.0:length_max=137.0:length_min=125.0:length_std=8.48528137423857:length_sum=262.0:mismatch_avg=13.5:mismatch_max=14.0:mismatch_min=13.0:mismatch_std=0.7071067811865476:mismatch_sum=27.0:name=N659652:qcovhsp_avg=99.65:qcovhsp_max=100.0:qcovhsp_min=99.3:qcovhsp_std=0.4949747468305853:qcovhsp_sum=199.3:qend_avg=131.5:qend_max=138.0:qend_min=125.0:qend_std=9.192388155425117:qend_sum=263.0:qstart_avg=1.5:qstart_max=2.0:qstart_min=1.0:qstart_std=0.7071067811865476:qstart_sum=3.0:ref_name_counter=GB_GCA_001899065.1_protein.faa_MKUZ01000031.1_268@PF00015_full_PFAM.430.618--2:scovhsp_avg=69.7:scovhsp_max=72.9:scovhsp_min=66.5:scovhsp_std=4.5254833995939086:scovhsp_sum=139.4:send_avg=161.0:send_max=161.0:send_min=161.0:send_std=0.0:send_sum=322.0:sstart_avg=31.0:sstart_max=37.0:sstart_min=25.0:sstart_std=8.48528137423857:sstart_sum=62.0])0.866:0.00718217[&&NHX:Sample_counter=rhiztom1--8||rhiztom2--17||rhiztom3--4:Type_counter=capture--29:besthit_avg=87.65517241379311:besthit_max=89.9:besthit_min=84.1:besthit_std=1.248881272778777:besthit_sum=2542.0:bitscore_avg=218.72413793103448:bitscore_max=240.0:bitscore_min=158.0:bitscore_std=26.410085400040618:bitscore_sum=6343.0:capture_class_counter=c__Actinomycetia--1||c__Alphaproteobacteria--24||c__Desulfobacteria--1||c__Gammaproteobacteria--1||c__Negativicutes--1||c__UBA1135--1:capture_domain_counter=d__Bacteria--29:capture_family_counter=f__Burkholderiaceae--1||f__Desulfosarcinaceae--1||f__Kineosporiaceae--1||f__Terasakiellaceae--24||f__UBA2386--1||f__UBA7701--1:capture_genus_counter=g__CTSoil-081--1||g__Desulfatitalea--1||g__R-H-3--1||g__Rhodoferax--1||g__Terasakiella--24||g__UBA2386--1:capture_order_counter=o__Actinomycetales--1||o__Burkholderiales--1||o__Desulfobacterales--1||o__Rhodospirillales--24||o__Sporomusales--1||o__UBA2386--1:capture_phylum_counter=p__Actinobacteriota--1||p__Desulfobacterota--1||p__Firmicutes_C--1||p__Planctomycetota--1||p__Proteobacteria--25:capture_species_counter=s__CTSoil-081 sp017889725--1||s__Desulfatitalea tepidiphila--1||s__R-H-3 sp002198655--1||s__Rhodoferax sp018619435--1||s__Terasakiella sp013373265--24||s__UBA2386 sp005776475--1:evalue_avg=2.0310870000000884e-51:evalue_max=3.3e-50:evalue_min=8.14e-82:evalue_std=7.653607655886671e-51:evalue_sum=5.890152300000257e-50:gapopen_avg=0.2413793103448276:gapopen_max=2.0:gapopen_min=0.0:gapopen_std=0.5109635445336237:gapopen_sum=7.0:gtdb_class_counter=:gtdb_domain_counter=:gtdb_family_counter=:gtdb_genus_counter=:gtdb_order_counter=:gtdb_phylum_counter=:gtdb_species_counter=:heptad_counter=MCP-36H--29:lbd_counter=:length_avg=141.3793103448276:length_max=154.0:length_min=102.0:length_std=17.067960362502617:length_sum=4100.0:mismatch_avg=17.06896551724138:mismatch_max=20.0:mismatch_min=13.0:mismatch_std=2.1535856227423973:mismatch_sum=495.0:name=N659653:qcovhsp_avg=99.63448275862069:qcovhsp_max=100.0:qcovhsp_min=95.7:qcovhsp_std=0.9925709266017084:qcovhsp_sum=2889.4:qend_avg=141.20689655172413:qend_max=154.0:qend_min=102.0:qend_std=16.793662304454593:qend_sum=4095.0:qstart_avg=1.1724137931034482:qstart_max=4.0:qstart_min=1.0:qstart_std=0.6017216678143155:qstart_sum=34.0:ref_name_counter=GB_GCA_001899065.1_protein.faa_MKUZ01000031.1_268@PF00015_full_PFAM.430.618--29:scovhsp_avg=75.19655172413795:scovhsp_max=81.9:scovhsp_min=54.3:scovhsp_std=9.068882540967877:scovhsp_sum=2180.7000000000003:send_avg=158.06896551724137:send_max=161.0:send_min=139.0:send_std=6.745003624285582:send_sum=4584.0:sstart_avg=17.689655172413794:sstart_max=60.0:sstart_min=8.0:sstart_std=17.454232905098372:sstart_sum=513.0],d8e5452d-ddad-4640-a3bb-118775605c9e_3@MCPsignal.32.133:5e-09[&&NHX:Sample=rhiztom2:Type=capture:besthit=88.1:bitscore=158.0:capture_class=c__Alphaproteobacteria:capture_domain=d__Bacteria:capture_family=f__Terasakiellaceae:capture_genus=g__Terasakiella:capture_order=o__Rhodospirillales:capture_phylum=p__Proteobacteria:capture_species=s__Terasakiella sp013373265:evalue=3.52e-50:gapopen=0.0:heptad=MCP-36H:length=101.0:mismatch=12.0:qcovhsp=100.0:qend=101.0:qstart=1.0:ref_name=GB_GCA_001899065.1_protein.faa_MKUZ01000031.1_268@PF00015_full_PFAM.430.618:scovhsp=53.7:send=161.0:sstart=61.0])0.997:0.097894[&&NHX:Sample_counter=rhiztom1--8||rhiztom2--18||rhiztom3--4:Type_counter=capture--30:besthit_avg=87.67000000000002:besthit_max=89.9:besthit_min=84.1:besthit_std=1.229844397222393:besthit_sum=2630.1000000000004:bitscore_avg=216.7:bitscore_max=240.0:bitscore_min=158.0:bitscore_std=28.219765633573093:bitscore_sum=6501.0:capture_class_counter=c__Actinomycetia--1||c__Alphaproteobacteria--25||c__Desulfobacteria--1||c__Gammaproteobacteria--1||c__Negativicutes--1||c__UBA1135--1:capture_domain_counter=d__Bacteria--30:capture_family_counter=f__Burkholderiaceae--1||f__Desulfosarcinaceae--1||f__Kineosporiaceae--1||f__Terasakiellaceae--25||f__UBA2386--1||f__UBA7701--1:capture_genus_counter=g__CTSoil-081--1||g__Desulfatitalea--1||g__R-H-3--1||g__Rhodoferax--1||g__Terasakiella--25||g__UBA2386--1:capture_order_counter=o__Actinomycetales--1||o__Burkholderiales--1||o__Desulfobacterales--1||o__Rhodospirillales--25||o__Sporomusales--1||o__UBA2386--1:capture_phylum_counter=p__Actinobacteriota--1||p__Desulfobacterota--1||p__Firmicutes_C--1||p__Planctomycetota--1||p__Proteobacteria--26:capture_species_counter=s__CTSoil-081 sp017889725--1||s__Desulfatitalea tepidiphila--1||s__R-H-3 sp002198655--1||s__Rhodoferax sp018619435--1||s__Terasakiella sp013373265--25||s__UBA2386 sp005776475--1:evalue_avg=3.1367174333334186e-51:evalue_max=3.52e-50:evalue_min=8.14e-82:evalue_std=9.655586401869585e-51:evalue_sum=9.410152300000256e-50:gapopen_avg=0.23333333333333334:gapopen_max=2.0:gapopen_min=0.0:gapopen_std=0.5040069329937308:gapopen_sum=7.0:gtdb_class_counter=:gtdb_domain_counter=:gtdb_family_counter=:gtdb_genus_counter=:gtdb_order_counter=:gtdb_phylum_counter=:gtdb_species_counter=:heptad_counter=MCP-36H--30:lbd_counter=:length_avg=140.03333333333333:length_max=154.0:length_min=101.0:length_std=18.319921949339335:length_sum=4201.0:mismatch_avg=16.9:mismatch_max=20.0:mismatch_min=12.0:mismatch_std=2.309649921226308:mismatch_sum=507.0:name=N659655:qcovhsp_avg=99.64666666666668:qcovhsp_max=100.0:qcovhsp_min=95.7:qcovhsp_std=0.9775879300193608:qcovhsp_sum=2989.4:qend_avg=139.86666666666667:qend_max=154.0:qend_min=101.0:qend_std=18.060689514720263:qend_sum=4196.0:qstart_avg=1.1666666666666667:qstart_max=4.0:qstart_min=1.0:qstart_std=0.59209349991676:qstart_sum=35.0:ref_name_counter=GB_GCA_001899065.1_protein.faa_MKUZ01000031.1_268@PF00015_full_PFAM.430.618--30:scovhsp_avg=74.48000000000002:scovhsp_max=81.9:scovhsp_min=53.7:scovhsp_std=9.737145372233078:scovhsp_sum=2234.4000000000005:send_avg=158.16666666666666:send_max=161.0:send_min=139.0:send_std=6.649258881872544:send_sum=4745.0:sstart_avg=19.133333333333333:sstart_max=61.0:sstart_min=8.0:sstart_std=18.885742356810233:sstart_sum=574.0],(((((35f0db4d-37a4-40e3-8e3d-a20a06e64564_5@MCPsignal.467.558:0.00922512[&&NHX:Sample=rhizpot1:Type=capture:capture_class=c__Gammaproteobacteria:capture_domain=d__Bacteria:capture_family=f__Burkholderiaceae:capture_genus=g__JADJCH01:capture_order=o__Burkholderiales:capture_phylum=p__Proteobacteria:capture_species=s__JADJCH01 sp016703325:heptad=MCP-36H],(7a1e008e-6479-50e9-919d-7952b701eaad_5@MCPsignal.205.287:0.029441[&&NHX:Sample=rhizpot1:Type=capture:capture_class=c__Alphaproteobacteria:capture_domain=d__Bacteria:capture_family=f__Acetobacteraceae:capture_genus=g__Lichenicola:capture_order=o__Acetobacterales:capture_phylum=p__Proteobacteria:capture_species=s__Lichenicola sp903844135:heptad=MCP-36H],556cf3eb-d383-4d49-b46d-d285fae7e917_4@MCPsignal.4.80:5e-09[&&NHX:Sample=rhizpot1:Type=capture:capture_class=c__Desulfuromonadia:capture_domain=d__Bacteria:capture_family=f__Pseudopelobacteraceae:capture_genus=g__UBA1603:capture_order=o__Geobacterales:capture_phylum=p__Desulfobacterota:capture_species=s__UBA1603 sp002322035:heptad=MCP-36H])0.791:0.0190071[&&NHX:Sample_counter=rhizpot1--2:Type_counter=capture--2:capture_class_counter=c__Alphaproteobacteria--1||c__Desulfuromonadia--1:capture_domain_counter=d__Bacteria--2:capture_family_counter=f__Acetobacteraceae--1||f__Pseudopelobacteraceae--1:capture_genus_counter=g__Lichenicola--1||g__UBA1603--1:capture_order_counter=o__Acetobacterales--1||o__Geobacterales--1:capture_phylum_counter=p__Desulfobacterota--1||p__Proteobacteria--1:capture_species_counter=s__Lichenicola sp903844135--1||s__UBA1603 sp002322035--1:gtdb_class_counter=:gtdb_domain_counter=:gtdb_family_counter=:gtdb_genus_counter=:gtdb_order_counter=:gtdb_phylum_counter=:gtdb_species_counter=:heptad_counter=MCP-36H--2:lbd_counter=:name=N659659:ref_name_counter=])0.835:0.0193436[&&NHX:Sample_counter=rhizpot1--3:Type_counter=capture--3:capture_class_counter=c__Alphaproteobacteria--1||c__Desulfuromonadia--1||c__Gammaproteobacteria--1:capture_domain_counter=d__Bacteria--3:capture_family_counter=f__Acetobacteraceae--1||f__Burkholderiaceae--1||f__Pseudopelobacteraceae--1:capture_genus_counter=g__JADJCH01--1||g__Lichenicola--1||g__UBA1603--1:capture_order_counter=o__Acetobacterales--1||o__Burkholderiales--1||o__Geobacterales--1:capture_phylum_counter=p__Desulfobacterota--1||p__Proteobacteria--2:capture_species_counter=s__JADJCH01 sp016703325--1||s__Lichenicola sp903844135--1||s__UBA1603 sp002322035--1:gtdb_class_counter=:gtdb_domain_counter=:gtdb_family_counter=:gtdb_genus_counter=:gtdb_order_counter=:gtdb_phylum_counter=:gtdb_species_counter=:heptad_counter=MCP-36H--3:lbd_counter=:name=N659660:ref_name_counter=],4085335c-f240-4ccf-927a-811727e8b72b_3@MCPsignal.174.294:5e-09[&&NHX:Sample=rhizpot1:Type=capture:capture_class=c__Polyangia:capture_domain=d__Bacteria:capture_family=f__Polyangiaceae:capture_genus=g__SYFR01:capture_order=o__Polyangiales:capture_phylum=p__Myxococcota:capture_species=s__SYFR01 sp005800325:heptad=MCP-36H])0:5e-09[&&NHX:Sample_counter=rhizpot1--4:Type_counter=capture--4:capture_class_counter=c__Alphaproteobacteria--1||c__Desulfuromonadia--1||c__Gammaproteobacteria--1||c__Polyangia--1:capture_domain_counter=d__Bacteria--4:capture_family_counter=f__Acetobacteraceae--1||f__Burkholderiaceae--1||f__Polyangiaceae--1||f__Pseudopelobacteraceae--1:capture_genus_counter=g__JADJCH01--1||g__Lichenicola--1||g__SYFR01--1||g__UBA1603--1:capture_order_counter=o__Acetobacterales--1||o__Burkholderiales--1||o__Geobacterales--1||o__Polyangiales--1:capture_phylum_counter=p__Desulfobacterota--1||p__Myxococcota--1||p__Proteobacteria--2:capture_species_counter=s__JADJCH01 sp016703325--1||s__Lichenicola sp903844135--1||s__SYFR01 sp005800325--1||s__UBA1603 sp002322035--1:gtdb_class_counter=:gtdb_domain_counter=:gtdb_family_counter=:gtdb_genus_counter=:gtdb_order_counter=:gtdb_phylum_counter=:gtdb_species_counter=:heptad_counter=MCP-36H--4:lbd_counter=:name=N659662:ref_name_counter=],(ccbea20d-6cd5-4e47-936d-c117765b6bff_2@MCPsignal.219.288:6e-09[&&NHX:Sample=rhizpot1:Type=capture:capture_class=c__Alphaproteobacteria:capture_domain=d__Bacteria:capture_family=f__Caulobacteraceae:capture_genus=g__Caulobacter:capture_order=o__Caulobacterales:capture_phylum=p__Proteobacteria:capture_species=s__Caulobacter sp014207215:heptad=MCP-36H],((((1e9a097b-04a0-49f4-b38d-80efb572206f_1@MCPsignal.45.116:0[&&NHX:Sample=rhizpot1:Type=capture:capture_class=c__Alphaproteobacteria:capture_domain=d__Bacteria:capture_family=f__Rhizobiaceae:capture_genus=g__Aurantimonas:capture_order=o__Rhizobiales:capture_phylum=p__Proteobacteria:capture_species=s__Aurantimonas coralicida_A:heptad=MCP-36H],11437812-85d0-41b2-8ed7-266abbdf294d_1@MCPsignal.45.116:0[&&NHX:Sample=rhizpot1:Type=capture:capture_class=c__Alphaproteobacteria:capture_domain=d__Bacteria:capture_family=f__Rhizobiaceae:capture_genus=g__Aurantimonas:capture_order=o__Rhizobiales:capture_phylum=p__Proteobacteria:capture_species=s__Aurantimonas coralicida_A:heptad=MCP-36H])0:0[&&NHX:Sample_counter=rhizpot1--2:Type_counter=capture--2:capture_class_counter=c__Alphaproteobacteria--2:capture_domain_counter=d__Bacteria--2:capture_family_counter=f__Rhizobiaceae--2:capture_genus_counter=g__Aurantimonas--2:capture_order_counter=o__Rhizobiales--2:capture_phylum_counter=p__Proteobacteria--2:capture_species_counter=s__Aurantimonas coralicida_A--2:gtdb_class_counter=:gtdb_domain_counter=:gtdb_family_counter=:gtdb_genus_counter=:gtdb_order_counter=:gtdb_phylum_counter=:gtdb_species_counter=:heptad_counter=MCP-36H--2:lbd_counter=:name=N659666:ref_name_counter=],2850860b-9533-58c0-b8e1-ea68160bb45b_2@MCPsignal.247.318:0[&&NHX:Sample=rhizpot2:Type=capture:capture_class=c__Alphaproteobacteria:capture_domain=d__Bacteria:capture_family=f__Ferrovibrionaceae:capture_genus=g__Ferrovibrio:capture_order=o__Ferrovibrionales:capture_phylum=p__Proteobacteria:capture_species=s__Ferrovibrio sp002482765:heptad=MCP-36H])0:0[&&NHX:Sample_counter=rhizpot1--2||rhizpot2--1:Type_counter=capture--3:capture_class_counter=c__Alphaproteobacteria--3:capture_domain_counter=d__Bacteria--3:capture_family_counter=f__Ferrovibrionaceae--1||f__Rhizobiaceae--2:capture_genus_counter=g__Aurantimonas--2||g__Ferrovibrio--1:capture_order_counter=o__Ferrovibrionales--1||o__Rhizobiales--2:capture_phylum_counter=p__Proteobacteria--3:capture_species_counter=s__Aurantimonas coralicida_A--2||s__Ferrovibrio sp002482765--1:gtdb_class_counter=:gtdb_domain_counter=:gtdb_family_counter=:gtdb_genus_counter=:gtdb_order_counter=:gtdb_phylum_counter=:gtdb_species_counter=:heptad_counter=MCP-36H--3:lbd_counter=:name=N659668:ref_name_counter=],c618ac17-a807-4b3a-b729-f68f0824063c_1@MCPsignal.152.223:0[&&NHX:Sample=rhizpot3:Type=capture:capture_class=c__Gammaproteobacteria:capture_domain=d__Bacteria:capture_family=f__Salinisphaeraceae:capture_genus=g__Salinisphaera:capture_order=o__Nevskiales:capture_phylum=p__Proteobacteria:capture_species=s__Salinisphaera sp003177035:heptad=MCP-36H])0:0[&&NHX:Sample_counter=rhizpot1--2||rhizpot2--1||rhizpot3--1:Type_counter=capture--4:capture_class_counter=c__Alphaproteobacteria--3||c__Gammaproteobacteria--1:capture_domain_counter=d__Bacteria--4:capture_family_counter=f__Ferrovibrionaceae--1||f__Rhizobiaceae--2||f__Salinisphaeraceae--1:capture_genus_counter=g__Aurantimonas--2||g__Ferrovibrio--1||g__Salinisphaera--1:capture_order_counter=o__Ferrovibrionales--1||o__Nevskiales--1||o__Rhizobiales--2:capture_phylum_counter=p__Proteobacteria--4:capture_species_counter=s__Aurantimonas coralicida_A--2||s__Ferrovibrio sp002482765--1||s__Salinisphaera sp003177035--1:gtdb_class_counter=:gtdb_domain_counter=:gtdb_family_counter=:gtdb_genus_counter=:gtdb_order_counter=:gtdb_phylum_counter=:gtdb_species_counter=:heptad_counter=MCP-36H--4:lbd_counter=:name=N659670:ref_name_counter=],43a785e4-a89e-4c4e-bfb5-b72a3342a94c_2@MCPsignal.346.417:0[&&NHX:Sample=rhizpot3:Type=capture:capture_class=c__Actinomycetia:capture_domain=d__Bacteria:capture_family=f__Geodermatophilaceae:capture_genus=g__Geodermatophilus:capture_order=o__Mycobacteriales:capture_phylum=p__Actinobacteriota:capture_species=s__Geodermatophilus saharensis:heptad=MCP-36H]):5e-09[&&NHX:Sample_counter=rhizpot1--2||rhizpot2--1||rhizpot3--2:Type_counter=capture--5:capture_class_counter=c__Actinomycetia--1||c__Alphaproteobacteria--3||c__Gammaproteobacteria--1:capture_domain_counter=d__Bacteria--5:capture_family_counter=f__Ferrovibrionaceae--1||f__Geodermatophilaceae--1||f__Rhizobiaceae--2||f__Salinisphaeraceae--1:capture_genus_counter=g__Aurantimonas--2||g__Ferrovibrio--1||g__Geodermatophilus--1||g__Salinisphaera--1:capture_order_counter=o__Ferrovibrionales--1||o__Mycobacteriales--1||o__Nevskiales--1||o__Rhizobiales--2:capture_phylum_counter=p__Actinobacteriota--1||p__Proteobacteria--4:capture_species_counter=s__Aurantimonas coralicida_A--2||s__Ferrovibrio sp002482765--1||s__Geodermatophilus saharensis--1||s__Salinisphaera sp003177035--1:gtdb_class_counter=:gtdb_domain_counter=:gtdb_family_counter=:gtdb_genus_counter=:gtdb_order_counter=:gtdb_phylum_counter=:gtdb_species_counter=:heptad_counter=MCP-36H--5:lbd_counter=:name=N659672:ref_name_counter=])0.802:0.0128166[&&NHX:Sample_counter=rhizpot1--3||rhizpot2--1||rhizpot3--2:Type_counter=capture--6:capture_class_counter=c__Actinomycetia--1||c__Alphaproteobacteria--4||c__Gammaproteobacteria--1:capture_domain_counter=d__Bacteria--6:capture_family_counter=f__Caulobacteraceae--1||f__Ferrovibrionaceae--1||f__Geodermatophilaceae--1||f__Rhizobiaceae--2||f__Salinisphaeraceae--1:capture_genus_counter=g__Aurantimonas--2||g__Caulobacter--1||g__Ferrovibrio--1||g__Geodermatophilus--1||g__Salinisphaera--1:capture_order_counter=o__Caulobacterales--1||o__Ferrovibrionales--1||o__Mycobacteriales--1||o__Nevskiales--1||o__Rhizobiales--2:capture_phylum_counter=p__Actinobacteriota--1||p__Proteobacteria--5:capture_species_counter=s__Aurantimonas coralicida_A--2||s__Caulobacter sp014207215--1||s__Ferrovibrio sp002482765--1||s__Geodermatophilus saharensis--1||s__Salinisphaera sp003177035--1:gtdb_class_counter=:gtdb_domain_counter=:gtdb_family_counter=:gtdb_genus_counter=:gtdb_order_counter=:gtdb_phylum_counter=:gtdb_species_counter=:heptad_counter=MCP-36H--6:lbd_counter=:name=N659673:ref_name_counter=])0:5e-09[&&NHX:Sample_counter=rhizpot1--7||rhizpot2--1||rhizpot3--2:Type_counter=capture--10:capture_class_counter=c__Actinomycetia--1||c__Alphaproteobacteria--5||c__Desulfuromonadia--1||c__Gammaproteobacteria--2||c__Polyangia--1:capture_domain_counter=d__Bacteria--10:capture_family_counter=f__Acetobacteraceae--1||f__Burkholderiaceae--1||f__Caulobacteraceae--1||f__Ferrovibrionaceae--1||f__Geodermatophilaceae--1||f__Polyangiaceae--1||f__Pseudopelobacteraceae--1||f__Rhizobiaceae--2||f__Salinisphaeraceae--1:capture_genus_counter=g__Aurantimonas--2||g__Caulobacter--1||g__Ferrovibrio--1||g__Geodermatophilus--1||g__JADJCH01--1||g__Lichenicola--1||g__SYFR01--1||g__Salinisphaera--1||g__UBA1603--1:capture_order_counter=o__Acetobacterales--1||o__Burkholderiales--1||o__Caulobacterales--1||o__Ferrovibrionales--1||o__Geobacterales--1||o__Mycobacteriales--1||o__Nevskiales--1||o__Polyangiales--1||o__Rhizobiales--2:capture_phylum_counter=p__Actinobacteriota--1||p__Desulfobacterota--1||p__Myxococcota--1||p__Proteobacteria--7:capture_species_counter=s__Aurantimonas coralicida_A--2||s__Caulobacter sp014207215--1||s__Ferrovibrio sp002482765--1||s__Geodermatophilus saharensis--1||s__JADJCH01 sp016703325--1||s__Lichenicola sp903844135--1||s__SYFR01 sp005800325--1||s__Salinisphaera sp003177035--1||s__UBA1603 sp002322035--1:gtdb_class_counter=:gtdb_domain_counter=:gtdb_family_counter=:gtdb_genus_counter=:gtdb_order_counter=:gtdb_phylum_counter=:gtdb_species_counter=:heptad_counter=MCP-36H--10:lbd_counter=:name=N659674:ref_name_counter=],cfbe0312-d458-43c1-aeb2-3caa0fcecc36_5@MCPsignal.148.228:0.0116774[&&NHX:Sample=rhizpot1:Type=capture:capture_class=c__Gammaproteobacteria:capture_domain=d__Bacteria:capture_family=f__Halomonadaceae:capture_genus=g__Halomonas:capture_order=o__Pseudomonadales:capture_phylum=p__Proteobacteria:capture_species=s__Halomonas salina_B:heptad=MCP-36H])0:5e-09[&&NHX:Sample_counter=rhizpot1--8||rhizpot2--1||rhizpot3--2:Type_counter=capture--11:capture_class_counter=c__Actinomycetia--1||c__Alphaproteobacteria--5||c__Desulfuromonadia--1||c__Gammaproteobacteria--3||c__Polyangia--1:capture_domain_counter=d__Bacteria--11:capture_family_counter=f__Acetobacteraceae--1||f__Burkholderiaceae--1||f__Caulobacteraceae--1||f__Ferrovibrionaceae--1||f__Geodermatophilaceae--1||f__Halomonadaceae--1||f__Polyangiaceae--1||f__Pseudopelobacteraceae--1||f__Rhizobiaceae--2||f__Salinisphaeraceae--1:capture_genus_counter=g__Aurantimonas--2||g__Caulobacter--1||g__Ferrovibrio--1||g__Geodermatophilus--1||g__Halomonas--1||g__JADJCH01--1||g__Lichenicola--1||g__SYFR01--1||g__Salinisphaera--1||g__UBA1603--1:capture_order_counter=o__Acetobacterales--1||o__Burkholderiales--1||o__Caulobacterales--1||o__Ferrovibrionales--1||o__Geobacterales--1||o__Mycobacteriales--1||o__Nevskiales--1||o__Polyangiales--1||o__Pseudomonadales--1||o__Rhizobiales--2:capture_phylum_counter=p__Actinobacteriota--1||p__Desulfobacterota--1||p__Myxococcota--1||p__Proteobacteria--8:capture_species_counter=s__Aurantimonas coralicida_A--2||s__Caulobacter sp014207215--1||s__Ferrovibrio sp002482765--1||s__Geodermatophilus saharensis--1||s__Halomonas salina_B--1||s__JADJCH01 sp016703325--1||s__Lichenicola sp903844135--1||s__SYFR01 sp005800325--1||s__Salinisphaera sp003177035--1||s__UBA1603 sp002322035--1:gtdb_class_counter=:gtdb_domain_counter=:gtdb_family_counter=:gtdb_genus_counter=:gtdb_order_counter=:gtdb_phylum_counter=:gtdb_species_counter=:heptad_counter=MCP-36H--11:lbd_counter=:name=N659676:ref_name_counter=],(f6f6b5fc-3c3d-46f7-a7b4-f68315f76d75_3@MCPsignal.26.139:0.0075543[&&NHX:Sample=rhizpot1:Type=capture:capture_class=c__Gammaproteobacteria:capture_domain=d__Bacteria:capture_family=f__Burkholderiaceae:capture_genus=g__Duganella:capture_order=o__Burkholderiales:capture_phylum=p__Proteobacteria:capture_species=s__Duganella aceris:heptad=MCP-36H],(8a6e46e3-bffb-4b19-81af-08dc7f4e617d_2@MCPsignal.217.341:5e-09[&&NHX:Sample=rhizpot1:Type=capture:capture_class=c__Alphaproteobacteria:capture_domain=d__Bacteria:capture_family=f__Acetobacteraceae:capture_genus=g__Lichenicola:capture_order=o__Acetobacterales:capture_phylum=p__Proteobacteria:capture_species=s__Lichenicola sp903844135:heptad=MCP-36H],(4a4ddf12-c60a-405f-9237-2fb6a982104e_3@MCPsignal.194.303:0.00761097[&&NHX:Sample=rhizpot1:Type=capture:capture_class=c__Alphaproteobacteria:capture_domain=d__Bacteria:capture_family=f__Rhizobiaceae:capture_genus=g__Rhizobium:capture_order=o__Rhizobiales:capture_phylum=p__Proteobacteria:capture_species=s__Rhizobium sp900472625:heptad=MCP-36H],(92f17460-6cf6-4c5f-8566-d969c3dc0f02_3@MCPsignal.315.374:0.178986[&&NHX:Sample=rhizpot1:Type=capture:capture_class=c__Gammaproteobacteria:capture_domain=d__Bacteria:capture_family=f__Ketobacteraceae:capture_genus=g__Ch67:capture_order=o__Pseudomonadales:capture_phylum=p__Proteobacteria:capture_species=s__Ch67 sp013178375:heptad=MCP-36H],e9f3710b-8a41-45f5-9c90-88653e278c2f_3@MCPsignal.270.380:1.3e-08[&&NHX:Sample=rhizpot1:Type=capture:capture_class=c__Desulfuromonadia:capture_domain=d__Bacteria:capture_family=f__Geobacteraceae:capture_genus=g__CAIWTU01:capture_order=o__Geobacterales:capture_phylum=p__Desulfobacterota:capture_species=s__CAIWTU01 sp903915655:heptad=MCP-36H])0.468:0.0157527[&&NHX:Sample_counter=rhizpot1--2:Type_counter=capture--2:capture_class_counter=c__Desulfuromonadia--1||c__Gammaproteobacteria--1:capture_domain_counter=d__Bacteria--2:capture_family_counter=f__Geobacteraceae--1||f__Ketobacteraceae--1:capture_genus_counter=g__CAIWTU01--1||g__Ch67--1:capture_order_counter=o__Geobacterales--1||o__Pseudomonadales--1:capture_phylum_counter=p__Desulfobacterota--1||p__Proteobacteria--1:capture_species_counter=s__CAIWTU01 sp903915655--1||s__Ch67 sp013178375--1:gtdb_class_counter=:gtdb_domain_counter=:gtdb_family_counter=:gtdb_genus_counter=:gtdb_order_counter=:gtdb_phylum_counter=:gtdb_species_counter=:heptad_counter=MCP-36H--2:lbd_counter=:name=N659682:ref_name_counter=])0:5e-09[&&NHX:Sample_counter=rhizpot1--3:Type_counter=capture--3:capture_class_counter=c__Alphaproteobacteria--1||c__Desulfuromonadia--1||c__Gammaproteobacteria--1:capture_domain_counter=d__Bacteria--3:capture_family_counter=f__Geobacteraceae--1||f__Ketobacteraceae--1||f__Rhizobiaceae--1:capture_genus_counter=g__CAIWTU01--1||g__Ch67--1||g__Rhizobium--1:capture_order_counter=o__Geobacterales--1||o__Pseudomonadales--1||o__Rhizobiales--1:capture_phylum_counter=p__Desulfobacterota--1||p__Proteobacteria--2:capture_species_counter=s__CAIWTU01 sp903915655--1||s__Ch67 sp013178375--1||s__Rhizobium sp900472625--1:gtdb_class_counter=:gtdb_domain_counter=:gtdb_family_counter=:gtdb_genus_counter=:gtdb_order_counter=:gtdb_phylum_counter=:gtdb_species_counter=:heptad_counter=MCP-36H--3:lbd_counter=:name=N659683:ref_name_counter=])0:5e-09[&&NHX:Sample_counter=rhizpot1--4:Type_counter=capture--4:capture_class_counter=c__Alphaproteobacteria--2||c__Desulfuromonadia--1||c__Gammaproteobacteria--1:capture_domain_counter=d__Bacteria--4:capture_family_counter=f__Acetobacteraceae--1||f__Geobacteraceae--1||f__Ketobacteraceae--1||f__Rhizobiaceae--1:capture_genus_counter=g__CAIWTU01--1||g__Ch67--1||g__Lichenicola--1||g__Rhizobium--1:capture_order_counter=o__Acetobacterales--1||o__Geobacterales--1||o__Pseudomonadales--1||o__Rhizobiales--1:capture_phylum_counter=p__Desulfobacterota--1||p__Proteobacteria--3:capture_species_counter=s__CAIWTU01 sp903915655--1||s__Ch67 sp013178375--1||s__Lichenicola sp903844135--1||s__Rhizobium sp900472625--1:gtdb_class_counter=:gtdb_domain_counter=:gtdb_family_counter=:gtdb_genus_counter=:gtdb_order_counter=:gtdb_phylum_counter=:gtdb_species_counter=:heptad_counter=MCP-36H--4:lbd_counter=:name=N659684:ref_name_counter=])0.865:0.00720751[&&NHX:Sample_counter=rhizpot1--5:Type_counter=capture--5:capture_class_counter=c__Alphaproteobacteria--2||c__Desulfuromonadia--1||c__Gammaproteobacteria--2:capture_domain_counter=d__Bacteria--5:capture_family_counter=f__Acetobacteraceae--1||f__Burkholderiaceae--1||f__Geobacteraceae--1||f__Ketobacteraceae--1||f__Rhizobiaceae--1:capture_genus_counter=g__CAIWTU01--1||g__Ch67--1||g__Duganella--1||g__Lichenicola--1||g__Rhizobium--1:capture_order_counter=o__Acetobacterales--1||o__Burkholderiales--1||o__Geobacterales--1||o__Pseudomonadales--1||o__Rhizobiales--1:capture_phylum_counter=p__Desulfobacterota--1||p__Proteobacteria--4:capture_species_counter=s__CAIWTU01 sp903915655--1||s__Ch67 sp013178375--1||s__Duganella aceris--1||s__Lichenicola sp903844135--1||s__Rhizobium sp900472625--1:gtdb_class_counter=:gtdb_domain_counter=:gtdb_family_counter=:gtdb_genus_counter=:gtdb_order_counter=:gtdb_phylum_counter=:gtdb_species_counter=:heptad_counter=MCP-36H--5:lbd_counter=:name=N659685:ref_name_counter=])0.992:0.0879999[&&NHX:Sample_counter=rhizpot1--13||rhizpot2--1||rhizpot3--2:Type_counter=capture--16:capture_class_counter=c__Actinomycetia--1||c__Alphaproteobacteria--7||c__Desulfuromonadia--2||c__Gammaproteobacteria--5||c__Polyangia--1:capture_domain_counter=d__Bacteria--16:capture_family_counter=f__Acetobacteraceae--2||f__Burkholderiaceae--2||f__Caulobacteraceae--1||f__Ferrovibrionaceae--1||f__Geobacteraceae--1||f__Geodermatophilaceae--1||f__Halomonadaceae--1||f__Ketobacteraceae--1||f__Polyangiaceae--1||f__Pseudopelobacteraceae--1||f__Rhizobiaceae--3||f__Salinisphaeraceae--1:capture_genus_counter=g__Aurantimonas--2||g__CAIWTU01--1||g__Caulobacter--1||g__Ch67--1||g__Duganella--1||g__Ferrovibrio--1||g__Geodermatophilus--1||g__Halomonas--1||g__JADJCH01--1||g__Lichenicola--2||g__Rhizobium--1||g__SYFR01--1||g__Salinisphaera--1||g__UBA1603--1:capture_order_counter=o__Acetobacterales--2||o__Burkholderiales--2||o__Caulobacterales--1||o__Ferrovibrionales--1||o__Geobacterales--2||o__Mycobacteriales--1||o__Nevskiales--1||o__Polyangiales--1||o__Pseudomonadales--2||o__Rhizobiales--3:capture_phylum_counter=p__Actinobacteriota--1||p__Desulfobacterota--2||p__Myxococcota--1||p__Proteobacteria--12:capture_species_counter=s__Aurantimonas coralicida_A--2||s__CAIWTU01 sp903915655--1||s__Caulobacter sp014207215--1||s__Ch67 sp013178375--1||s__Duganella aceris--1||s__Ferrovibrio sp002482765--1||s__Geodermatophilus saharensis--1||s__Halomonas salina_B--1||s__JADJCH01 sp016703325--1||s__Lichenicola sp903844135--2||s__Rhizobium sp900472625--1||s__SYFR01 sp005800325--1||s__Salinisphaera sp003177035--1||s__UBA1603 sp002322035--1:gtdb_class_counter=:gtdb_domain_counter=:gtdb_family_counter=:gtdb_genus_counter=:gtdb_order_counter=:gtdb_phylum_counter=:gtdb_species_counter=:heptad_counter=MCP-36H--16:lbd_counter=:name=N659686:ref_name_counter=])0.777:0.0243342[&&NHX:Sample_counter=rhizpot1--13||rhizpot2--1||rhizpot3--2||rhiztom1--8||rhiztom2--18||rhiztom3--4:Type_counter=capture--46:besthit_avg=87.67:besthit_max=89.9:besthit_min=84.1:besthit_std=1.229844397222393:besthit_sum=2630.1:bitscore_avg=216.7:bitscore_max=240.0:bitscore_min=158.0:bitscore_std=28.219765633573093:bitscore_sum=6501.0:capture_class_counter=c__Actinomycetia--2||c__Alphaproteobacteria--32||c__Desulfobacteria--1||c__Desulfuromonadia--2||c__Gammaproteobacteria--6||c__Negativicutes--1||c__Polyangia--1||c__UBA1135--1:capture_domain_counter=d__Bacteria--46:capture_family_counter=f__Acetobacteraceae--2||f__Burkholderiaceae--3||f__Caulobacteraceae--1||f__Desulfosarcinaceae--1||f__Ferrovibrionaceae--1||f__Geobacteraceae--1||f__Geodermatophilaceae--1||f__Halomonadaceae--1||f__Ketobacteraceae--1||f__Kineosporiaceae--1||f__Polyangiaceae--1||f__Pseudopelobacteraceae--1||f__Rhizobiaceae--3||f__Salinisphaeraceae--1||f__Terasakiellaceae--25||f__UBA2386--1||f__UBA7701--1:capture_genus_counter=g__Aurantimonas--2||g__CAIWTU01--1||g__CTSoil-081--1||g__Caulobacter--1||g__Ch67--1||g__Desulfatitalea--1||g__Duganella--1||g__Ferrovibrio--1||g__Geodermatophilus--1||g__Halomonas--1||g__JADJCH01--1||g__Lichenicola--2||g__R-H-3--1||g__Rhizobium--1||g__Rhodoferax--1||g__SYFR01--1||g__Salinisphaera--1||g__Terasakiella--25||g__UBA1603--1||g__UBA2386--1:capture_order_counter=o__Acetobacterales--2||o__Actinomycetales--1||o__Burkholderiales--3||o__Caulobacterales--1||o__Desulfobacterales--1||o__Ferrovibrionales--1||o__Geobacterales--2||o__Mycobacteriales--1||o__Nevskiales--1||o__Polyangiales--1||o__Pseudomonadales--2||o__Rhizobiales--3||o__Rhodospirillales--25||o__Sporomusales--1||o__UBA2386--1:capture_phylum_counter=p__Actinobacteriota--2||p__Desulfobacterota--3||p__Firmicutes_C--1||p__Myxococcota--1||p__Planctomycetota--1||p__Proteobacteria--38:capture_species_counter=s__Aurantimonas coralicida_A--2||s__CAIWTU01 sp903915655--1||s__CTSoil-081 sp017889725--1||s__Caulobacter sp014207215--1||s__Ch67 sp013178375--1||s__Desulfatitalea tepidiphila--1||s__Duganella aceris--1||s__Ferrovibrio sp002482765--1||s__Geodermatophilus saharensis--1||s__Halomonas salina_B--1||s__JADJCH01 sp016703325--1||s__Lichenicola sp903844135--2||s__R-H-3 sp002198655--1||s__Rhizobium sp900472625--1||s__Rhodoferax sp018619435--1||s__SYFR01 sp005800325--1||s__Salinisphaera sp003177035--1||s__Terasakiella sp013373265--25||s__UBA1603 sp002322035--1||s__UBA2386 sp005776475--1:evalue_avg=3.1367174333334186e-51:evalue_max=3.52e-50:evalue_min=8.14e-82:evalue_std=9.655586401869584e-51:evalue_sum=9.410152300000256e-50:gapopen_avg=0.23333333333333334:gapopen_max=2.0:gapopen_min=0.0:gapopen_std=0.5040069329937308:gapopen_sum=7.0:gtdb_class_counter=:gtdb_domain_counter=:gtdb_family_counter=:gtdb_genus_counter=:gtdb_order_counter=:gtdb_phylum_counter=:gtdb_species_counter=:heptad_counter=MCP-36H--46:lbd_counter=:length_avg=140.03333333333333:length_max=154.0:length_min=101.0:length_std=18.319921949339335:length_sum=4201.0:mismatch_avg=16.9:mismatch_max=20.0:mismatch_min=12.0:mismatch_std=2.309649921226308:mismatch_sum=507.0:name=N659687:qcovhsp_avg=99.64666666666668:qcovhsp_max=100.0:qcovhsp_min=95.7:qcovhsp_std=0.9775879300193608:qcovhsp_sum=2989.4:qend_avg=139.86666666666667:qend_max=154.0:qend_min=101.0:qend_std=18.060689514720263:qend_sum=4196.0:qstart_avg=1.1666666666666667:qstart_max=4.0:qstart_min=1.0:qstart_std=0.59209349991676:qstart_sum=35.0:ref_name_counter=GB_GCA_001899065.1_protein.faa_MKUZ01000031.1_268@PF00015_full_PFAM.430.618--30:scovhsp_avg=74.48:scovhsp_max=81.9:scovhsp_min=53.7:scovhsp_std=9.737145372233076:scovhsp_sum=2234.4:send_avg=158.16666666666666:send_max=161.0:send_min=139.0:send_std=6.649258881872544:send_sum=4745.0:sstart_avg=19.133333333333333:sstart_max=61.0:sstart_min=8.0:sstart_std=18.885742356810233:sstart_sum=574.0])0.84:0.0307559[&&NHX:Sample_counter=rhizpot1--13||rhizpot2--1||rhizpot3--2||rhiztom1--11||rhiztom2--19||rhiztom3--7:Type_counter=capture--53:besthit_avg=86.84838709677419:besthit_max=89.9:besthit_min=62.2:besthit_std=4.731657283147342:besthit_sum=2692.2999999999997:bitscore_avg=213.51612903225808:bitscore_max=240.0:bitscore_min=118.0:bitscore_std=32.92503704654148:bitscore_sum=6619.0:capture_class_counter=c__Actinomycetia--2||c__Alphaproteobacteria--35||c__Desulfobacteria--1||c__Desulfuromonadia--2||c__Gammaproteobacteria--10||c__Negativicutes--1||c__Polyangia--1||c__UBA1135--1:capture_domain_counter=d__Bacteria--53:capture_family_counter=f__Acetobacteraceae--2||f__Burkholderiaceae--5||f__Caulobacteraceae--1||f__Desulfosarcinaceae--1||f__Devosiaceae--2||f__Ferrovibrionaceae--1||f__Geobacteraceae--1||f__Geodermatophilaceae--1||f__Halomonadaceae--1||f__Ketobacteraceae--1||f__Kineosporiaceae--1||f__Polyangiaceae--1||f__Pseudopelobacteraceae--1||f__Rhizobiaceae--4||f__Rhodanobacteraceae--1||f__Salinisphaeraceae--1||f__Terasakiellaceae--25||f__UBA2386--1||f__UBA7701--1||f__Xanthomonadaceae--1:capture_genus_counter=g__Aurantimonas--2||g__CAIWTU01--1||g__CTSoil-081--1||g__Caulobacter--1||g__Ch67--1||g__Desulfatitalea--1||g__Devosia--1||g__Devosia_A--1||g__Duganella--1||g__Dyella_B--1||g__Ferrovibrio--1||g__Geodermatophilus--1||g__Halomonas--1||g__JADJCH01--1||g__Lichenicola--2||g__Noviherbaspirillum--1||g__Oricola--1||g__R-H-3--1||g__Rhizobium--1||g__Rhodoferax--1||g__SYFR01--1||g__Salinisphaera--1||g__Stenotrophomonas--1||g__Terasakiella--25||g__UBA1603--1||g__UBA2386--1||g__UBA6240--1:capture_order_counter=o__Acetobacterales--2||o__Actinomycetales--1||o__Burkholderiales--5||o__Caulobacterales--1||o__Desulfobacterales--1||o__Ferrovibrionales--1||o__Geobacterales--2||o__Mycobacteriales--1||o__Nevskiales--1||o__Polyangiales--1||o__Pseudomonadales--2||o__Rhizobiales--6||o__Rhodospirillales--25||o__Sporomusales--1||o__UBA2386--1||o__Xanthomonadales--2:capture_phylum_counter=p__Actinobacteriota--2||p__Desulfobacterota--3||p__Firmicutes_C--1||p__Myxococcota--1||p__Planctomycetota--1||p__Proteobacteria--45:capture_species_counter=s__Aurantimonas coralicida_A--2||s__CAIWTU01 sp903915655--1||s__CTSoil-081 sp017889725--1||s__Caulobacter sp014207215--1||s__Ch67 sp013178375--1||s__Desulfatitalea tepidiphila--1||s__Devosia sp017307565--1||s__Devosia_A sp001899075--1||s__Duganella aceris--1||s__Dyella_B sp014863405--1||s__Ferrovibrio sp002482765--1||s__Geodermatophilus saharensis--1||s__Halomonas salina_B--1||s__JADJCH01 sp016703325--1||s__Lichenicola sp903844135--2||s__Noviherbaspirillum sp004570315--1||s__Oricola cellulosilytica--1||s__R-H-3 sp002198655--1||s__Rhizobium sp900472625--1||s__Rhodoferax sp018619435--1||s__SYFR01 sp005800325--1||s__Salinisphaera sp003177035--1||s__Stenotrophomonas sp003504055--1||s__Terasakiella sp013373265--25||s__UBA1603 sp002322035--1||s__UBA2386 sp005776475--1||s__UBA6240 sp002441445--1:evalue_avg=1.5548387096774196e-35:evalue_max=4.82e-34:evalue_min=8.14e-82:evalue_std=8.656975557690551e-35:evalue_sum=4.820000000000001e-34:gapopen_avg=0.3225806451612903:gapopen_max=3.0:gapopen_min=0.0:gapopen_std=0.7017642896867651:gapopen_sum=10.0:gtdb_class_counter=:gtdb_domain_counter=:gtdb_family_counter=:gtdb_genus_counter=:gtdb_order_counter=:gtdb_phylum_counter=:gtdb_species_counter=:heptad_counter=MCP-36H--53:lbd_counter=:length_avg=140.1290322580645:length_max=154.0:length_min=101.0:length_std=18.01988149329118:length_sum=4344.0:mismatch_avg=17.483870967741936:mismatch_max=35.0:mismatch_min=12.0:mismatch_std=3.9654421169392573:mismatch_sum=542.0:name=N659688:qcovhsp_avg=99.65806451612903:qcovhsp_max=100.0:qcovhsp_min=95.7:qcovhsp_std=0.9632494289464125:qcovhsp_sum=3089.4:qend_avg=139.6451612903226:qend_max=154.0:qend_min=101.0:qend_std=17.799903346360757:qend_sum=4329.0:qstart_avg=1.1612903225806452:qstart_max=4.0:qstart_min=1.0:qstart_std=0.5829107532346263:qstart_sum=36.0:ref_name_counter=GB_GCA_001899065.1_protein.faa_MKUZ01000031.1_268@PF00015_full_PFAM.430.618--30||GB_GCA_014860165.1_protein.faa_JACZKG010000071.1_30@PF00015_full_PFAM.434.622--1:scovhsp_avg=74.37741935483872:scovhsp_max=81.9:scovhsp_min=53.7:scovhsp_std=9.590506058160486:scovhsp_sum=2305.7000000000003:send_avg=158.90322580645162:send_max=181.0:send_min=139.0:send_std=7.717317490379143:send_sum=4926.0:sstart_avg=20.06451612903226:sstart_max=61.0:sstart_min=8.0:sstart_std=19.278546770734508:sstart_sum=622.0])0.156:0.00707066[&&NHX:Sample_counter=rhizpot1--17||rhizpot2--1||rhizpot3--6||rhiztom1--19||rhiztom2--40||rhiztom3--8:Type_counter=GTDB--3||capture--91:besthit_avg=86.62083333333332:besthit_max=96.2:besthit_min=45.2:besthit_std=7.739205477207574:besthit_sum=4157.799999999999:bitscore_avg=194.99166666666667:bitscore_max=261.0:bitscore_min=61.6:bitscore_std=43.161881494953356:bitscore_sum=9359.6:capture_class_counter=c__Actinomycetia--15||c__Alphaproteobacteria--49||c__Anaerolineae--1||c__Desulfobacteria--2||c__Desulfobulbia--1||c__Desulfovibrionia--1||c__Desulfuromonadia--3||c__Gammaproteobacteria--15||c__Negativicutes--1||c__Phycisphaerae--1||c__Polyangia--1||c__UBA1135--1:capture_domain_counter=d__Bacteria--91:capture_family_counter=f__Acetobacteraceae--3||f__Anaerohalosphaeraceae--1||f__Beijerinckiaceae--3||f__Burkholderiaceae--7||f__Caulobacteraceae--3||f__Desulfobulbaceae--1||f__Desulfohalobiaceae--1||f__Desulfosarcinaceae--2||f__Devosiaceae--3||f__EnvOPS12--1||f__Ferrovibrionaceae--1||f__Geobacteraceae--2||f__Geodermatophilaceae--10||f__Halomonadaceae--3||f__Halorhodospiraceae--1||f__Ketobacteraceae--1||f__Kineosporiaceae--1||f__Micromonosporaceae--4||f__Polyangiaceae--1||f__Pseudopelobacteraceae--1||f__Rhizobiaceae--7||f__Rhodanobacteraceae--1||f__Rhodobacteraceae--1||f__Salinisphaeraceae--1||f__Terasakiellaceae--25||f__UBA2386--1||f__UBA7701--1||f__Xanthobacteraceae--3||f__Xanthomonadaceae--1:capture_genus_counter=g__Actinoplanes--4||g__Aestuariicoccus--1||g__Aurantimonas--2||g__Bosea--3||g__Bradyrhizobium--3||g__CAIWTU01--1||g__CTSoil-081--1||g__Caulobacter--2||g__Ch67--1||g__Comamonas--1||g__Cucumibacter--1||g__DRKI01--1||g__Desulfatitalea--2||g__Desulfohalobium--1||g__Devosia--1||g__Devosia_A--1||g__Duganella--1||g__Dyella_B--1||g__Ferrovibrio--1||g__Geodermatophilus--10||g__Geomonas--1||g__Halomonas--1||g__Halorhodospira--1||g__Hydrogenophaga--1||g__JADJCH01--1||g__JAFGGE01--1||g__Kushneria--2||g__Lichenicola--2||g__Noviherbaspirillum--1||g__OLB14--1||g__Oricola--1||g__Palsa-881--1||g__Pararhizobium--1||g__R-H-3--1||g__Rhizobium--2||g__Rhodoferax--1||g__Rhodopila--1||g__SYFR01--1||g__Salinisphaera--1||g__Shinella--1||g__Stenotrophomonas--1||g__Terasakiella--25||g__UBA1603--1||g__UBA2386--1||g__UBA6240--1:capture_order_counter=o__Acetobacterales--3||o__Actinomycetales--1||o__Anaerolineales--1||o__Burkholderiales--7||o__Caulobacterales--3||o__Desulfobacterales--2||o__Desulfobulbales--1||o__Desulfovibrionales--1||o__Ferrovibrionales--1||o__Geobacterales--3||o__Mycobacteriales--14||o__Nevskiales--1||o__Nitrococcales--1||o__Polyangiales--1||o__Pseudomonadales--4||o__Rhizobiales--16||o__Rhodobacterales--1||o__Rhodospirillales--25||o__Sedimentisphaerales--1||o__Sporomusales--1||o__UBA2386--1||o__Xanthomonadales--2:capture_phylum_counter=p__Actinobacteriota--15||p__Chloroflexota--1||p__Desulfobacterota--6||p__Desulfobacterota_I--1||p__Firmicutes_C--1||p__Myxococcota--1||p__Planctomycetota--2||p__Proteobacteria--64:capture_species_counter=s__Actinoplanes azureus--4||s__Aestuariicoccus sp018224955--1||s__Aurantimonas coralicida_A--2||s__Bosea sp001556125--2||s__Bosea sp005502805--1||s__Bradyrhizobium sp000426245--2||s__Bradyrhizobium sp002531575--1||s__CAIWTU01 sp903915655--1||s__CTSoil-081 sp017889725--1||s__Caulobacter sp001556515--1||s__Caulobacter sp014207215--1||s__Ch67 sp013178375--1||s__Comamonas sp019104825--1||s__Cucumibacter marinus--1||s__DRKI01 sp015484845--1||s__Desulfatitalea sp002402905--1||s__Desulfatitalea tepidiphila--1||s__Desulfohalobium retbaense--1||s__Devosia sp017307565--1||s__Devosia_A sp001899075--1||s__Duganella aceris--1||s__Dyella_B sp014863405--1||s__Ferrovibrio sp002482765--1||s__Geodermatophilus saharensis--2||s__Geodermatophilus telluris--8||s__Geomonas sp019203205--1||s__Halomonas salina_B--1||s__Halorhodospira sp003552345--1||s__Hydrogenophaga sp013823505--1||s__JADJCH01 sp016703325--1||s__JAFGGE01 sp016930745--1||s__Kushneria marisflavi--2||s__Lichenicola sp903844135--2||s__Noviherbaspirillum sp004570315--1||s__OLB14 sp016234495--1||s__Oricola cellulosilytica--1||s__Palsa-881 sp018241335--1||s__Pararhizobium sp001424045--1||s__R-H-3 sp002198655--1||s__Rhizobium ecuadorense--1||s__Rhizobium sp900472625--1||s__Rhodoferax sp018619435--1||s__Rhodopila sp903915725--1||s__SYFR01 sp005800325--1||s__Salinisphaera sp003177035--1||s__Shinella sp016839145--1||s__Stenotrophomonas sp003504055--1||s__Terasakiella sp013373265--25||s__UBA1603 sp002322035--1||s__UBA2386 sp005776475--1||s__UBA6240 sp002441445--1:evalue_avg=2.2500000000000002e-14:evalue_max=1.08e-12:evalue_min=4.96e-90:evalue_std=1.5588457268119896e-13:evalue_sum=1.08e-12:gapopen_avg=0.3333333333333333:gapopen_max=3.0:gapopen_min=0.0:gapopen_std=0.6302087912488812:gapopen_sum=16.0:gtdb_class_counter=c__Alphaproteobacteria--3:gtdb_domain_counter=d__Bacteria--3:gtdb_family_counter=f__Devosiaceae--3:gtdb_genus_counter=g__Devosia--1||g__Devosia_A--2:gtdb_order_counter=o__Rhizobiales--3:gtdb_phylum_counter=p__Proteobacteria--3:gtdb_species_counter=s__Devosia sp014860165--1||s__Devosia_A sp016713105--1||s__Devosia_A sp903842455--1:heptad_counter=MCP-36H--94:lbd_counter=:lca_tree=f__Devosiaceae:length_avg=129.27083333333334:length_max=156.0:length_min=78.0:length_std=23.562266610014802:length_sum=6205.0:mismatch_avg=16.375:mismatch_max=51.0:mismatch_min=4.0:mismatch_std=7.419425337613792:mismatch_sum=786.0:name=N659689:qcovhsp_avg=99.29583333333335:qcovhsp_max=100.0:qcovhsp_min=95.7:qcovhsp_std=1.1875163306081273:qcovhsp_sum=4766.200000000001:qend_avg=129.125:qend_max=156.0:qend_min=78.0:qend_std=23.080455948886943:qend_sum=6198.0:qstart_avg=1.375:qstart_max=4.0:qstart_min=1.0:qstart_std=0.8410985724102963:qstart_sum=66.0:ref_name_counter=GB_GCA_001899065.1_protein.faa_MKUZ01000031.1_268@PF00015_full_PFAM.430.618--30||GB_GCA_014860165.1_protein.faa_JACZKG010000023.1_11@PF00015_full_PFAM.449.631--1||GB_GCA_014860165.1_protein.faa_JACZKG010000071.1_30@PF00015_full_PFAM.434.622--1||GB_GCA_017307495.1_protein.faa_JAFKHE010000014.1_135@PF00015_full_PFAM.601.789--4||GB_GCA_018818925.1_protein.faa_JAHJQZ010000035.1_16@PF00015_full_PFAM.592.726--1||GB_GCA_903842455.1_protein.faa_CAIMLX010000052.1_17@PF00015_full_PFAM.423.608--5||GB_GCA_903842455.1_protein.faa_CAIMLX010000267.1_26@PF00015_full_PFAM.600.787--1||RS_GCF_004341885.1_protein.faa_NZ_SLVX01000007.1_84@PF00015_full_PFAM.360.531--1||RS_GCF_014873135.1_protein.faa_NZ_JADBCR010000002.1_819@PF00015_full_PFAM.446.636--1||RS_GCF_014873135.1_protein.faa_NZ_JADBCR010000002.1_820@PF00015_full_PFAM.416.604--1||RS_GCF_014926585.1_protein.faa_NZ_CP045422.1_1983@PF00015_full_PFAM.453.632--1||RS_GCF_900110945.1_protein.faa_NZ_FOFL01000003.1_278@PF00015_full_PFAM.590.778--1:scovhsp_avg=69.28125:scovhsp_max=84.3:scovhsp_min=50.0:scovhsp_std=11.676538693082975:scovhsp_sum=3325.5:send_avg=147.0625:send_max=181.0:send_min=101.0:send_std=21.345592250172828:send_sum=7059.0:sstart_avg=19.020833333333332:sstart_max=61.0:sstart_min=4.0:sstart_std=18.43388367588031:sstart_sum=913.0],((30fb65b3-732f-440a-8469-7f5bd5c3089f_6@MCPsignal.242.318:1e-08[&&NHX:Sample=rhiztom3:Type=capture:capture_class=c__Alphaproteobacteria:capture_domain=d__Bacteria:capture_family=f__UBA2964:capture_genus=g__WHUE01:capture_order=o__MPNO01:capture_phylum=p__Proteobacteria:capture_species=s__WHUE01 sp009377375:heptad=MCP-36H],(f598c3e5-4d1b-4379-a60e-e2c992d7fb3a_4@MCPsignal.43.147:0.00752225[&&NHX:Sample=rhiztom1:Type=capture:besthit=83.5:bitscore=143.0:capture_class=c__Gammaproteobacteria:capture_domain=d__Bacteria:capture_family=f__Enterobacteriaceae:capture_genus=g__Cedecea:capture_order=o__Enterobacterales:capture_phylum=p__Proteobacteria:capture_species=s__Cedecea sp009668225:evalue=1.89e-44:gapopen=0.0:heptad=MCP-36H:length=103.0:mismatch=17.0:qcovhsp=99.0:qend=104.0:qstart=2.0:ref_name=RS_GCF_000970455.1_protein.faa_NZ_LAJG01000048.1_178@PF00015_full_PFAM.435.616:scovhsp=56.9:send=156.0:sstart=54.0],2403dd1d-9dd9-4890-85cf-83a7d5534ddd_6@MCPsignal.266.401:5e-09[&&NHX:Sample=rhiztom1:Type=capture:besthit=84.3:bitscore=191.0:capture_class=c__Heimdallarchaeia:capture_domain=d__Archaea:capture_family=f__Kariarchaeaceae:capture_genus=g__S139-21:capture_order=o__UBA460:capture_phylum=p__Asgardarchaeota:capture_species=s__S139-21 sp015522385:evalue=6.67e-63:gapopen=0.0:heptad=MCP-36H:length=134.0:mismatch=21.0:qcovhsp=99.3:qend=135.0:qstart=2.0:ref_name=RS_GCF_000970455.1_protein.faa_NZ_LAJG01000048.1_178@PF00015_full_PFAM.435.616:scovhsp=74.0:send=156.0:sstart=23.0])0.919:0.0541044[&&NHX:Sample_counter=rhiztom1--2:Type_counter=capture--2:besthit_avg=83.9:besthit_max=84.3:besthit_min=83.5:besthit_std=0.565685424949236:besthit_sum=167.8:bitscore_avg=167.0:bitscore_max=191.0:bitscore_min=143.0:bitscore_std=33.94112549695428:bitscore_sum=334.0:capture_class_counter=c__Gammaproteobacteria--1||c__Heimdallarchaeia--1:capture_domain_counter=d__Archaea--1||d__Bacteria--1:capture_family_counter=f__Enterobacteriaceae--1||f__Kariarchaeaceae--1:capture_genus_counter=g__Cedecea--1||g__S139-21--1:capture_order_counter=o__Enterobacterales--1||o__UBA460--1:capture_phylum_counter=p__Asgardarchaeota--1||p__Proteobacteria--1:capture_species_counter=s__Cedecea sp009668225--1||s__S139-21 sp015522385--1:evalue_avg=9.45e-45:evalue_max=1.89e-44:evalue_min=6.67e-63:evalue_std=1.3364318164425747e-44:evalue_sum=1.89e-44:gapopen_avg=0.0:gapopen_max=0.0:gapopen_min=0.0:gapopen_std=0.0:gapopen_sum=0.0:gtdb_class_counter=:gtdb_domain_counter=:gtdb_family_counter=:gtdb_genus_counter=:gtdb_order_counter=:gtdb_phylum_counter=:gtdb_species_counter=:heptad_counter=MCP-36H--2:lbd_counter=:length_avg=118.5:length_max=134.0:length_min=103.0:length_std=21.920310216782973:length_sum=237.0:mismatch_avg=19.0:mismatch_max=21.0:mismatch_min=17.0:mismatch_std=2.8284271247461903:mismatch_sum=38.0:name=N659693:qcovhsp_avg=99.15:qcovhsp_max=99.3:qcovhsp_min=99.0:qcovhsp_std=0.21213203435596226:qcovhsp_sum=198.3:qend_avg=119.5:qend_max=135.0:qend_min=104.0:qend_std=21.920310216782973:qend_sum=239.0:qstart_avg=2.0:qstart_max=2.0:qstart_min=2.0:qstart_std=0.0:qstart_sum=4.0:ref_name_counter=RS_GCF_000970455.1_protein.faa_NZ_LAJG01000048.1_178@PF00015_full_PFAM.435.616--2:scovhsp_avg=65.45:scovhsp_max=74.0:scovhsp_min=56.9:scovhsp_std=12.091525958289964:scovhsp_sum=130.9:send_avg=156.0:send_max=156.0:send_min=156.0:send_std=0.0:send_sum=312.0:sstart_avg=38.5:sstart_max=54.0:sstart_min=23.0:sstart_std=21.920310216782973:sstart_sum=77.0])0.885:0.0804162[&&NHX:Sample_counter=rhiztom1--2||rhiztom3--1:Type_counter=capture--3:besthit_avg=83.9:besthit_max=84.3:besthit_min=83.5:besthit_std=0.565685424949236:besthit_sum=167.8:bitscore_avg=167.0:bitscore_max=191.0:bitscore_min=143.0:bitscore_std=33.94112549695428:bitscore_sum=334.0:capture_class_counter=c__Alphaproteobacteria--1||c__Gammaproteobacteria--1||c__Heimdallarchaeia--1:capture_domain_counter=d__Archaea--1||d__Bacteria--2:capture_family_counter=f__Enterobacteriaceae--1||f__Kariarchaeaceae--1||f__UBA2964--1:capture_genus_counter=g__Cedecea--1||g__S139-21--1||g__WHUE01--1:capture_order_counter=o__Enterobacterales--1||o__MPNO01--1||o__UBA460--1:capture_phylum_counter=p__Asgardarchaeota--1||p__Proteobacteria--2:capture_species_counter=s__Cedecea sp009668225--1||s__S139-21 sp015522385--1||s__WHUE01 sp009377375--1:evalue_avg=9.45e-45:evalue_max=1.89e-44:evalue_min=6.67e-63:evalue_std=1.3364318164425747e-44:evalue_sum=1.89e-44:gapopen_avg=0.0:gapopen_max=0.0:gapopen_min=0.0:gapopen_std=0.0:gapopen_sum=0.0:gtdb_class_counter=:gtdb_domain_counter=:gtdb_family_counter=:gtdb_genus_counter=:gtdb_order_counter=:gtdb_phylum_counter=:gtdb_species_counter=:heptad_counter=MCP-36H--3:lbd_counter=:length_avg=118.5:length_max=134.0:length_min=103.0:length_std=21.920310216782973:length_sum=237.0:mismatch_avg=19.0:mismatch_max=21.0:mismatch_min=17.0:mismatch_std=2.8284271247461903:mismatch_sum=38.0:name=N659694:qcovhsp_avg=99.15:qcovhsp_max=99.3:qcovhsp_min=99.0:qcovhsp_std=0.21213203435596226:qcovhsp_sum=198.3:qend_avg=119.5:qend_max=135.0:qend_min=104.0:qend_std=21.920310216782973:qend_sum=239.0:qstart_avg=2.0:qstart_max=2.0:qstart_min=2.0:qstart_std=0.0:qstart_sum=4.0:ref_name_counter=RS_GCF_000970455.1_protein.faa_NZ_LAJG01000048.1_178@PF00015_full_PFAM.435.616--2:scovhsp_avg=65.45:scovhsp_max=74.0:scovhsp_min=56.9:scovhsp_std=12.091525958289964:scovhsp_sum=130.9:send_avg=156.0:send_max=156.0:send_min=156.0:send_std=0.0:send_sum=312.0:sstart_avg=38.5:sstart_max=54.0:sstart_min=23.0:sstart_std=21.920310216782973:sstart_sum=77.0],(((350244d6-b61b-4fe7-9a77-afb6c133e77f_1@MCPsignal.551.639:0.0838206[&&NHX:Sample=rhiztom1:Type=capture:capture_class=c__Alphaproteobacteria:capture_domain=d__Bacteria:capture_family=f__Rhodobacteraceae:capture_genus=g__Jannaschia:capture_order=o__Rhodobacterales:capture_phylum=p__Proteobacteria:capture_species=s__Jannaschia seohaensis:heptad=MCP-36H],be1a4f24-ef57-4cb6-9149-c64be66a0a95_2@MCPsignal.39.165:5e-09[&&NHX:Sample=rhiztom3:Type=capture:besthit=89.7:bitscore=197.0:capture_class=c__Alphaproteobacteria:capture_domain=d__Bacteria:capture_family=f__Rhodobacteraceae:capture_genus=g__Jannaschia:capture_order=o__Rhodobacterales:capture_phylum=p__Proteobacteria:capture_species=s__Jannaschia seohaensis:evalue=8.98e-65:gapopen=0.0:heptad=MCP-36H:length=126.0:mismatch=13.0:qcovhsp=100.0:qend=126.0:qstart=1.0:ref_name=GB_GCA_001899065.1_protein.faa_MKUZ01000031.1_267@PF00015_full_PFAM.427.638:scovhsp=59.7:send=139.0:sstart=14.0])0.967:0.0597349[&&NHX:Sample_counter=rhiztom1--1||rhiztom3--1:Type_counter=capture--2:besthit_avg=89.7:besthit_max=89.7:besthit_min=89.7:besthit_std=0:besthit_sum=89.7:bitscore_avg=197.0:bitscore_max=197.0:bitscore_min=197.0:bitscore_std=0:bitscore_sum=197.0:capture_class_counter=c__Alphaproteobacteria--2:capture_domain_counter=d__Bacteria--2:capture_family_counter=f__Rhodobacteraceae--2:capture_genus_counter=g__Jannaschia--2:capture_order_counter=o__Rhodobacterales--2:capture_phylum_counter=p__Proteobacteria--2:capture_species_counter=s__Jannaschia seohaensis--2:evalue_avg=8.98e-65:evalue_max=8.98e-65:evalue_min=8.98e-65:evalue_std=0:evalue_sum=8.98e-65:gapopen_avg=0.0:gapopen_max=0.0:gapopen_min=0.0:gapopen_std=0:gapopen_sum=0.0:gtdb_class_counter=:gtdb_domain_counter=:gtdb_family_counter=:gtdb_genus_counter=:gtdb_order_counter=:gtdb_phylum_counter=:gtdb_species_counter=:heptad_counter=MCP-36H--2:lbd_counter=:length_avg=126.0:length_max=126.0:length_min=126.0:length_std=0:length_sum=126.0:mismatch_avg=13.0:mismatch_max=13.0:mismatch_min=13.0:mismatch_std=0:mismatch_sum=13.0:name=N659697:qcovhsp_avg=100.0:qcovhsp_max=100.0:qcovhsp_min=100.0:qcovhsp_std=0:qcovhsp_sum=100.0:qend_avg=126.0:qend_max=126.0:qend_min=126.0:qend_std=0:qend_sum=126.0:qstart_avg=1.0:qstart_max=1.0:qstart_min=1.0:qstart_std=0:qstart_sum=1.0:ref_name_counter=GB_GCA_001899065.1_protein.faa_MKUZ01000031.1_267@PF00015_full_PFAM.427.638--1:scovhsp_avg=59.7:scovhsp_max=59.7:scovhsp_min=59.7:scovhsp_std=0:scovhsp_sum=59.7:send_avg=139.0:send_max=139.0:send_min=139.0:send_std=0:send_sum=139.0:sstart_avg=14.0:sstart_max=14.0:sstart_min=14.0:sstart_std=0:sstart_sum=14.0],((89e1467f-dc69-49a0-b9ed-e4f821c1aaae_5@MCPsignal.77.229:0.00477262[&&NHX:Sample=rhizpot3:Type=capture:besthit=89.5:bitscore=230.0:capture_class=c__Alphaproteobacteria:capture_domain=d__Bacteria:capture_family=f__Devosiaceae:capture_genus=g__Devosia:capture_order=o__Rhizobiales:capture_phylum=p__Proteobacteria:capture_species=s__Devosia sp005222805:evalue=8.82e-78:gapopen=1.0:heptad=MCP-36H:length=153.0:mismatch=15.0:qcovhsp=100.0:qend=152.0:qstart=1.0:ref_name=GB_GCA_004144345.1_protein.faa_SEEL01000053.1_11@PF00015_full_PFAM.431.615:scovhsp=83.2:send=159.0:sstart=7.0],(8fc1df2b-5d1c-4511-9f83-30ca63c1ba97_4@MCPsignal.21.142:5e-09[&&NHX:Sample=rhizpot1:Type=capture:besthit=95.0:bitscore=197.0:capture_class=c__Polyangia:capture_domain=d__Bacteria:capture_family=f__Polyangiaceae:capture_genus=g__SYFR01:capture_order=o__Polyangiales:capture_phylum=p__Myxococcota:capture_species=s__SYFR01 sp005800325:evalue=3.11e-65:gapopen=0.0:heptad=MCP-36H:length=121.0:mismatch=6.0:qcovhsp=100.0:qend=121.0:qstart=1.0:ref_name=GB_GCA_004144345.1_protein.faa_SEEL01000053.1_11@PF00015_full_PFAM.431.615:scovhsp=65.8:send=159.0:sstart=39.0],(9bbae991-3d53-4ecf-b958-a48a60bf310c_1@MCPsignal.99.189:5e-09[&&NHX:Sample=rhizpot3:Type=capture:capture_class=c__Alphaproteobacteria:capture_domain=d__Bacteria:capture_family=f__Caulobacteraceae:capture_genus=g__Caulobacter:capture_order=o__Caulobacterales:capture_phylum=p__Proteobacteria:capture_species=s__Caulobacter sp003185805:heptad=MCP-36H],c2c92c8b-74c9-477f-8aef-9d6f80d4574f_6@MCPsignal.550.648:5e-09[&&NHX:Sample=rhizpot3:Type=capture:besthit=89.8:bitscore=152.0:capture_class=c__Alphaproteobacteria:capture_domain=d__Bacteria:capture_family=f__Caulobacteraceae:capture_genus=g__Caulobacter:capture_order=o__Caulobacterales:capture_phylum=p__Proteobacteria:capture_species=s__Caulobacter sp003185805:evalue=7.43e-48:gapopen=0.0:heptad=MCP-36H:length=98.0:mismatch=10.0:qcovhsp=100.0:qend=98.0:qstart=1.0:ref_name=GB_GCA_004144345.1_protein.faa_SEEL01000053.1_11@PF00015_full_PFAM.431.615:scovhsp=53.3:send=104.0:sstart=7.0])1:5e-09[&&NHX:Sample_counter=rhizpot3--2:Type_counter=capture--2:besthit_avg=89.8:besthit_max=89.8:besthit_min=89.8:besthit_std=0:besthit_sum=89.8:bitscore_avg=152.0:bitscore_max=152.0:bitscore_min=152.0:bitscore_std=0:bitscore_sum=152.0:capture_class_counter=c__Alphaproteobacteria--2:capture_domain_counter=d__Bacteria--2:capture_family_counter=f__Caulobacteraceae--2:capture_genus_counter=g__Caulobacter--2:capture_order_counter=o__Caulobacterales--2:capture_phylum_counter=p__Proteobacteria--2:capture_species_counter=s__Caulobacter sp003185805--2:evalue_avg=7.43e-48:evalue_max=7.43e-48:evalue_min=7.43e-48:evalue_std=0:evalue_sum=7.43e-48:gapopen_avg=0.0:gapopen_max=0.0:gapopen_min=0.0:gapopen_std=0:gapopen_sum=0.0:gtdb_class_counter=:gtdb_domain_counter=:gtdb_family_counter=:gtdb_genus_counter=:gtdb_order_counter=:gtdb_phylum_counter=:gtdb_species_counter=:heptad_counter=MCP-36H--2:lbd_counter=:length_avg=98.0:length_max=98.0:length_min=98.0:length_std=0:length_sum=98.0:mismatch_avg=10.0:mismatch_max=10.0:mismatch_min=10.0:mismatch_std=0:mismatch_sum=10.0:name=N659702:qcovhsp_avg=100.0:qcovhsp_max=100.0:qcovhsp_min=100.0:qcovhsp_std=0:qcovhsp_sum=100.0:qend_avg=98.0:qend_max=98.0:qend_min=98.0:qend_std=0:qend_sum=98.0:qstart_avg=1.0:qstart_max=1.0:qstart_min=1.0:qstart_std=0:qstart_sum=1.0:ref_name_counter=GB_GCA_004144345.1_protein.faa_SEEL01000053.1_11@PF00015_full_PFAM.431.615--1:scovhsp_avg=53.3:scovhsp_max=53.3:scovhsp_min=53.3:scovhsp_std=0:scovhsp_sum=53.3:send_avg=104.0:send_max=104.0:send_min=104.0:send_std=0:send_sum=104.0:sstart_avg=7.0:sstart_max=7.0:sstart_min=7.0:sstart_std=0:sstart_sum=7.0])0.49:5e-09[&&NHX:Sample_counter=rhizpot1--1||rhizpot3--2:Type_counter=capture--3:besthit_avg=92.4:besthit_max=95.0:besthit_min=89.8:besthit_std=3.676955262170049:besthit_sum=184.8:bitscore_avg=174.5:bitscore_max=197.0:bitscore_min=152.0:bitscore_std=31.81980515339464:bitscore_sum=349.0:capture_class_counter=c__Alphaproteobacteria--2||c__Polyangia--1:capture_domain_counter=d__Bacteria--3:capture_family_counter=f__Caulobacteraceae--2||f__Polyangiaceae--1:capture_genus_counter=g__Caulobacter--2||g__SYFR01--1:capture_order_counter=o__Caulobacterales--2||o__Polyangiales--1:capture_phylum_counter=p__Myxococcota--1||p__Proteobacteria--2:capture_species_counter=s__Caulobacter sp003185805--2||s__SYFR01 sp005800325--1:evalue_avg=3.715e-48:evalue_max=7.43e-48:evalue_min=3.11e-65:evalue_std=5.253803384216048e-48:evalue_sum=7.43e-48:gapopen_avg=0.0:gapopen_max=0.0:gapopen_min=0.0:gapopen_std=0.0:gapopen_sum=0.0:gtdb_class_counter=:gtdb_domain_counter=:gtdb_family_counter=:gtdb_genus_counter=:gtdb_order_counter=:gtdb_phylum_counter=:gtdb_species_counter=:heptad_counter=MCP-36H--3:lbd_counter=:length_avg=109.5:length_max=121.0:length_min=98.0:length_std=16.263455967290593:length_sum=219.0:mismatch_avg=8.0:mismatch_max=10.0:mismatch_min=6.0:mismatch_std=2.8284271247461903:mismatch_sum=16.0:name=N659703:qcovhsp_avg=100.0:qcovhsp_max=100.0:qcovhsp_min=100.0:qcovhsp_std=0.0:qcovhsp_sum=200.0:qend_avg=109.5:qend_max=121.0:qend_min=98.0:qend_std=16.263455967290593:qend_sum=219.0:qstart_avg=1.0:qstart_max=1.0:qstart_min=1.0:qstart_std=0.0:qstart_sum=2.0:ref_name_counter=GB_GCA_004144345.1_protein.faa_SEEL01000053.1_11@PF00015_full_PFAM.431.615--2:scovhsp_avg=59.55:scovhsp_max=65.8:scovhsp_min=53.3:scovhsp_std=8.838834764831844:scovhsp_sum=119.1:send_avg=131.5:send_max=159.0:send_min=104.0:send_std=38.890872965260115:send_sum=263.0:sstart_avg=23.0:sstart_max=39.0:sstart_min=7.0:sstart_std=22.627416997969522:sstart_sum=46.0])0.952:0.0283063[&&NHX:Sample_counter=rhizpot1--1||rhizpot3--3:Type_counter=capture--4:besthit_avg=91.43333333333334:besthit_max=95.0:besthit_min=89.5:besthit_std=3.0924639582917273:besthit_sum=274.3:bitscore_avg=193.0:bitscore_max=230.0:bitscore_min=152.0:bitscore_std=39.153543900903784:bitscore_sum=579.0:capture_class_counter=c__Alphaproteobacteria--3||c__Polyangia--1:capture_domain_counter=d__Bacteria--4:capture_family_counter=f__Caulobacteraceae--2||f__Devosiaceae--1||f__Polyangiaceae--1:capture_genus_counter=g__Caulobacter--2||g__Devosia--1||g__SYFR01--1:capture_order_counter=o__Caulobacterales--2||o__Polyangiales--1||o__Rhizobiales--1:capture_phylum_counter=p__Myxococcota--1||p__Proteobacteria--3:capture_species_counter=s__Caulobacter sp003185805--2||s__Devosia sp005222805--1||s__SYFR01 sp005800325--1:evalue_avg=2.4766666666666665e-48:evalue_max=7.43e-48:evalue_min=8.82e-78:evalue_std=4.289712500078919e-48:evalue_sum=7.43e-48:gapopen_avg=0.3333333333333333:gapopen_max=1.0:gapopen_min=0.0:gapopen_std=0.5773502691896258:gapopen_sum=1.0:gtdb_class_counter=:gtdb_domain_counter=:gtdb_family_counter=:gtdb_genus_counter=:gtdb_order_counter=:gtdb_phylum_counter=:gtdb_species_counter=:heptad_counter=MCP-36H--4:lbd_counter=:length_avg=124.0:length_max=153.0:length_min=98.0:length_std=27.622454633866266:length_sum=372.0:mismatch_avg=10.333333333333334:mismatch_max=15.0:mismatch_min=6.0:mismatch_std=4.509249752822894:mismatch_sum=31.0:name=N659704:qcovhsp_avg=100.0:qcovhsp_max=100.0:qcovhsp_min=100.0:qcovhsp_std=0.0:qcovhsp_sum=300.0:qend_avg=123.66666666666667:qend_max=152.0:qend_min=98.0:qend_std=27.098585448936873:qend_sum=371.0:qstart_avg=1.0:qstart_max=1.0:qstart_min=1.0:qstart_std=0.0:qstart_sum=3.0:ref_name_counter=GB_GCA_004144345.1_protein.faa_SEEL01000053.1_11@PF00015_full_PFAM.431.615--3:scovhsp_avg=67.43333333333334:scovhsp_max=83.2:scovhsp_min=53.3:scovhsp_std=15.01676840513076:scovhsp_sum=202.3:send_avg=140.66666666666666:send_max=159.0:send_min=104.0:send_std=31.754264805429415:send_sum=422.0:sstart_avg=17.666666666666668:sstart_max=39.0:sstart_min=7.0:sstart_std=18.475208614068027:sstart_sum=53.0],(((((((b8f1c361-3caf-4f00-97ea-e79477154a3e_2@MCPsignal.65.219:5e-09[&&NHX:Sample=rhiztom2:Type=capture:besthit=90.3:bitscore=240.0:capture_class=c__Alphaproteobacteria:capture_domain=d__Bacteria:capture_family=f__Devosiaceae:capture_genus=g__Devosia:capture_order=o__Rhizobiales:capture_phylum=p__Proteobacteria:capture_species=s__Devosia sp001899045:evalue=2.58e-81:gapopen=0.0:heptad=MCP-36H:length=154.0:mismatch=15.0:qcovhsp=100.0:qend=154.0:qstart=1.0:ref_name=GB_GCA_001899065.1_protein.faa_MKUZ01000031.1_267@PF00015_full_PFAM.427.638:scovhsp=73.0:send=163.0:sstart=10.0],(e8e24f5c-cbf4-4d89-b248-e5b639193f56_2@MCPsignal.212.328:0.0141153[&&NHX:Sample=rhiztom2:Type=capture:besthit=88.6:bitscore=172.0:capture_class=c__Actinomycetia:capture_domain=d__Bacteria:capture_family=f__Kineosporiaceae:capture_genus=g__R-H-3:capture_order=o__Actinomycetales:capture_phylum=p__Actinobacteriota:capture_species=s__R-H-3 sp002198655:evalue=3.14e-55:gapopen=0.0:heptad=MCP-36H:length=114.0:mismatch=13.0:qcovhsp=98.3:qend=114.0:qstart=1.0:ref_name=GB_GCA_001899065.1_protein.faa_MKUZ01000031.1_267@PF00015_full_PFAM.427.638:scovhsp=54.0:send=123.0:sstart=10.0],3fe07e91-5100-417a-bd59-ec0c7bc6f004_2@MCPsignal.49.159:5e-09[&&NHX:Sample=rhiztom3:Type=capture:besthit=93.6:bitscore=177.0:capture_class=c__Alphaproteobacteria:capture_domain=d__Bacteria:capture_family=f__Devosiaceae:capture_genus=g__Devosia:capture_order=o__Rhizobiales:capture_phylum=p__Proteobacteria:capture_species=s__Devosia sp001899045:evalue=1.85e-57:gapopen=0.0:heptad=MCP-36H:length=110.0:mismatch=7.0:qcovhsp=100.0:qend=110.0:qstart=1.0:ref_name=GB_GCA_001899065.1_protein.faa_MKUZ01000031.1_267@PF00015_full_PFAM.427.638:scovhsp=52.1:send=163.0:sstart=54.0])0:5e-09[&&NHX:Sample_counter=rhiztom2--1||rhiztom3--1:Type_counter=capture--2:besthit_avg=91.1:besthit_max=93.6:besthit_min=88.6:besthit_std=3.5355339059327378:besthit_sum=182.2:bitscore_avg=174.5:bitscore_max=177.0:bitscore_min=172.0:bitscore_std=3.5355339059327378:bitscore_sum=349.0:capture_class_counter=c__Actinomycetia--1||c__Alphaproteobacteria--1:capture_domain_counter=d__Bacteria--2:capture_family_counter=f__Devosiaceae--1||f__Kineosporiaceae--1:capture_genus_counter=g__Devosia--1||g__R-H-3--1:capture_order_counter=o__Actinomycetales--1||o__Rhizobiales--1:capture_phylum_counter=p__Actinobacteriota--1||p__Proteobacteria--1:capture_species_counter=s__Devosia sp001899045--1||s__R-H-3 sp002198655--1:evalue_avg=1.57925e-55:evalue_max=3.14e-55:evalue_min=1.85e-57:evalue_std=2.207233817473808e-55:evalue_sum=3.1585e-55:gapopen_avg=0.0:gapopen_max=0.0:gapopen_min=0.0:gapopen_std=0.0:gapopen_sum=0.0:gtdb_class_counter=:gtdb_domain_counter=:gtdb_family_counter=:gtdb_genus_counter=:gtdb_order_counter=:gtdb_phylum_counter=:gtdb_species_counter=:heptad_counter=MCP-36H--2:lbd_counter=:length_avg=112.0:length_max=114.0:length_min=110.0:length_std=2.8284271247461903:length_sum=224.0:mismatch_avg=10.0:mismatch_max=13.0:mismatch_min=7.0:mismatch_std=4.242640687119285:mismatch_sum=20.0:name=N659708:qcovhsp_avg=99.15:qcovhsp_max=100.0:qcovhsp_min=98.3:qcovhsp_std=1.2020815280171329:qcovhsp_sum=198.3:qend_avg=112.0:qend_max=114.0:qend_min=110.0:qend_std=2.8284271247461903:qend_sum=224.0:qstart_avg=1.0:qstart_max=1.0:qstart_min=1.0:qstart_std=0.0:qstart_sum=2.0:ref_name_counter=GB_GCA_001899065.1_protein.faa_MKUZ01000031.1_267@PF00015_full_PFAM.427.638--2:scovhsp_avg=53.05:scovhsp_max=54.0:scovhsp_min=52.1:scovhsp_std=1.3435028842544392:scovhsp_sum=106.1:send_avg=143.0:send_max=163.0:send_min=123.0:send_std=28.284271247461902:send_sum=286.0:sstart_avg=32.0:sstart_max=54.0:sstart_min=10.0:sstart_std=31.11269837220809:sstart_sum=64.0])0.969:0.0210213[&&NHX:Sample_counter=rhiztom2--2||rhiztom3--1:Type_counter=capture--3:besthit_avg=90.83333333333333:besthit_max=93.6:besthit_min=88.6:besthit_std=2.542308662089112:besthit_sum=272.5:bitscore_avg=196.33333333333334:bitscore_max=240.0:bitscore_min=172.0:bitscore_std=37.89898855290644:bitscore_sum=589.0:capture_class_counter=c__Actinomycetia--1||c__Alphaproteobacteria--2:capture_domain_counter=d__Bacteria--3:capture_family_counter=f__Devosiaceae--2||f__Kineosporiaceae--1:capture_genus_counter=g__Devosia--2||g__R-H-3--1:capture_order_counter=o__Actinomycetales--1||o__Rhizobiales--2:capture_phylum_counter=p__Actinobacteriota--1||p__Proteobacteria--2:capture_species_counter=s__Devosia sp001899045--2||s__R-H-3 sp002198655--1:evalue_avg=1.0528333333333333e-55:evalue_max=3.14e-55:evalue_min=2.58e-81:evalue_std=1.8075630233364847e-55:evalue_sum=3.1585e-55:gapopen_avg=0.0:gapopen_max=0.0:gapopen_min=0.0:gapopen_std=0.0:gapopen_sum=0.0:gtdb_class_counter=:gtdb_domain_counter=:gtdb_family_counter=:gtdb_genus_counter=:gtdb_order_counter=:gtdb_phylum_counter=:gtdb_species_counter=:heptad_counter=MCP-36H--3:lbd_counter=:length_avg=126.0:length_max=154.0:length_min=110.0:length_std=24.331050121192877:length_sum=378.0:mismatch_avg=11.666666666666666:mismatch_max=15.0:mismatch_min=7.0:mismatch_std=4.163331998932265:mismatch_sum=35.0:name=N659709:qcovhsp_avg=99.43333333333334:qcovhsp_max=100.0:qcovhsp_min=98.3:qcovhsp_std=0.9814954576223655:qcovhsp_sum=298.3:qend_avg=126.0:qend_max=154.0:qend_min=110.0:qend_std=24.331050121192877:qend_sum=378.0:qstart_avg=1.0:qstart_max=1.0:qstart_min=1.0:qstart_std=0.0:qstart_sum=3.0:ref_name_counter=GB_GCA_001899065.1_protein.faa_MKUZ01000031.1_267@PF00015_full_PFAM.427.638--3:scovhsp_avg=59.699999999999996:scovhsp_max=73.0:scovhsp_min=52.1:scovhsp_std=11.557248807566618:scovhsp_sum=179.1:send_avg=149.66666666666666:send_max=163.0:send_min=123.0:send_std=23.094010767585033:send_sum=449.0:sstart_avg=24.666666666666668:sstart_max=54.0:sstart_min=10.0:sstart_std=25.40341184434353:sstart_sum=74.0],(62c34828-5646-4608-a600-25915e522b56_1@MCPsignal.25.90:5e-09[&&NHX:Sample=rhiztom3:Type=capture:capture_class=c__Anaerolineae:capture_domain=d__Bacteria:capture_family=f__UBA6663:capture_genus=g__UBA6663:capture_order=o__Anaerolineales:capture_phylum=p__Chloroflexota:capture_species=s__UBA6663 sp002455335:heptad=MCP-36H],((808194eb-5cb4-4df3-8b5e-b6ab21b952cd_2@MCPsignal.76.144:5e-09[&&NHX:Sample=rhiztom3:Type=capture:capture_class=c__Anaerolineae:capture_domain=d__Bacteria:capture_family=f__UBA6663:capture_genus=g__UBA6663:capture_order=o__Anaerolineales:capture_phylum=p__Chloroflexota:capture_species=s__UBA6663 sp002455335:heptad=MCP-36H],c1fd60a7-d20d-4d50-b6e5-cf4a331f43f9_5@MCPsignal.351.425:0.132796[&&NHX:Sample=rhiztom1:Type=capture:capture_class=c__Spirochaetia:capture_domain=d__Bacteria:capture_family=f__Treponemataceae:capture_genus=g__Spiro-10:capture_order=o__Treponematales:capture_phylum=p__Spirochaetota:capture_species=s__Spiro-10 sp001604405:heptad=MCP-36H])0.851:0.0142293[&&NHX:Sample_counter=rhiztom1--1||rhiztom3--1:Type_counter=capture--2:capture_class_counter=c__Anaerolineae--1||c__Spirochaetia--1:capture_domain_counter=d__Bacteria--2:capture_family_counter=f__Treponemataceae--1||f__UBA6663--1:capture_genus_counter=g__Spiro-10--1||g__UBA6663--1:capture_order_counter=o__Anaerolineales--1||o__Treponematales--1:capture_phylum_counter=p__Chloroflexota--1||p__Spirochaetota--1:capture_species_counter=s__Spiro-10 sp001604405--1||s__UBA6663 sp002455335--1:gtdb_class_counter=:gtdb_domain_counter=:gtdb_family_counter=:gtdb_genus_counter=:gtdb_order_counter=:gtdb_phylum_counter=:gtdb_species_counter=:heptad_counter=MCP-36H--2:lbd_counter=:name=N659713:ref_name_counter=],58065ee6-46f9-4b27-a8e6-a49e8155599a_3@MCPsignal.367.467:5e-09[&&NHX:Sample=rhiztom3:Type=capture:besthit=89.0:bitscore=152.0:capture_class=c__Gammaproteobacteria:capture_domain=d__Bacteria:capture_family=f__Burkholderiaceae:capture_genus=g__Rhodoferax:capture_order=o__Burkholderiales:capture_phylum=p__Proteobacteria:capture_species=s__Rhodoferax sp018619435:evalue=6.41e-48:gapopen=0.0:heptad=MCP-36H:length=100.0:mismatch=11.0:qcovhsp=100.0:qend=100.0:qstart=1.0:ref_name=GB_GCA_001899075.1_protein.faa_MKVA01000002.1_138@PF00015_full_PFAM.414.602:scovhsp=53.2:send=105.0:sstart=6.0])0:5e-09[&&NHX:Sample_counter=rhiztom1--1||rhiztom3--2:Type_counter=capture--3:besthit_avg=89.0:besthit_max=89.0:besthit_min=89.0:besthit_std=0:besthit_sum=89.0:bitscore_avg=152.0:bitscore_max=152.0:bitscore_min=152.0:bitscore_std=0:bitscore_sum=152.0:capture_class_counter=c__Anaerolineae--1||c__Gammaproteobacteria--1||c__Spirochaetia--1:capture_domain_counter=d__Bacteria--3:capture_family_counter=f__Burkholderiaceae--1||f__Treponemataceae--1||f__UBA6663--1:capture_genus_counter=g__Rhodoferax--1||g__Spiro-10--1||g__UBA6663--1:capture_order_counter=o__Anaerolineales--1||o__Burkholderiales--1||o__Treponematales--1:capture_phylum_counter=p__Chloroflexota--1||p__Proteobacteria--1||p__Spirochaetota--1:capture_species_counter=s__Rhodoferax sp018619435--1||s__Spiro-10 sp001604405--1||s__UBA6663 sp002455335--1:evalue_avg=6.41e-48:evalue_max=6.41e-48:evalue_min=6.41e-48:evalue_std=0:evalue_sum=6.41e-48:gapopen_avg=0.0:gapopen_max=0.0:gapopen_min=0.0:gapopen_std=0:gapopen_sum=0.0:gtdb_class_counter=:gtdb_domain_counter=:gtdb_family_counter=:gtdb_genus_counter=:gtdb_order_counter=:gtdb_phylum_counter=:gtdb_species_counter=:heptad_counter=MCP-36H--3:lbd_counter=:length_avg=100.0:length_max=100.0:length_min=100.0:length_std=0:length_sum=100.0:mismatch_avg=11.0:mismatch_max=11.0:mismatch_min=11.0:mismatch_std=0:mismatch_sum=11.0:name=N659715:qcovhsp_avg=100.0:qcovhsp_max=100.0:qcovhsp_min=100.0:qcovhsp_std=0:qcovhsp_sum=100.0:qend_avg=100.0:qend_max=100.0:qend_min=100.0:qend_std=0:qend_sum=100.0:qstart_avg=1.0:qstart_max=1.0:qstart_min=1.0:qstart_std=0:qstart_sum=1.0:ref_name_counter=GB_GCA_001899075.1_protein.faa_MKVA01000002.1_138@PF00015_full_PFAM.414.602--1:scovhsp_avg=53.2:scovhsp_max=53.2:scovhsp_min=53.2:scovhsp_std=0:scovhsp_sum=53.2:send_avg=105.0:send_max=105.0:send_min=105.0:send_std=0:send_sum=105.0:sstart_avg=6.0:sstart_max=6.0:sstart_min=6.0:sstart_std=0:sstart_sum=6.0])0:5e-09[&&NHX:Sample_counter=rhiztom1--1||rhiztom3--3:Type_counter=capture--4:besthit_avg=89.0:besthit_max=89.0:besthit_min=89.0:besthit_std=0:besthit_sum=89.0:bitscore_avg=152.0:bitscore_max=152.0:bitscore_min=152.0:bitscore_std=0:bitscore_sum=152.0:capture_class_counter=c__Anaerolineae--2||c__Gammaproteobacteria--1||c__Spirochaetia--1:capture_domain_counter=d__Bacteria--4:capture_family_counter=f__Burkholderiaceae--1||f__Treponemataceae--1||f__UBA6663--2:capture_genus_counter=g__Rhodoferax--1||g__Spiro-10--1||g__UBA6663--2:capture_order_counter=o__Anaerolineales--2||o__Burkholderiales--1||o__Treponematales--1:capture_phylum_counter=p__Chloroflexota--2||p__Proteobacteria--1||p__Spirochaetota--1:capture_species_counter=s__Rhodoferax sp018619435--1||s__Spiro-10 sp001604405--1||s__UBA6663 sp002455335--2:evalue_avg=6.41e-48:evalue_max=6.41e-48:evalue_min=6.41e-48:evalue_std=0:evalue_sum=6.41e-48:gapopen_avg=0.0:gapopen_max=0.0:gapopen_min=0.0:gapopen_std=0:gapopen_sum=0.0:gtdb_class_counter=:gtdb_domain_counter=:gtdb_family_counter=:gtdb_genus_counter=:gtdb_order_counter=:gtdb_phylum_counter=:gtdb_species_counter=:heptad_counter=MCP-36H--4:lbd_counter=:length_avg=100.0:length_max=100.0:length_min=100.0:length_std=0:length_sum=100.0:mismatch_avg=11.0:mismatch_max=11.0:mismatch_min=11.0:mismatch_std=0:mismatch_sum=11.0:name=N659716:qcovhsp_avg=100.0:qcovhsp_max=100.0:qcovhsp_min=100.0:qcovhsp_std=0:qcovhsp_sum=100.0:qend_avg=100.0:qend_max=100.0:qend_min=100.0:qend_std=0:qend_sum=100.0:qstart_avg=1.0:qstart_max=1.0:qstart_min=1.0:qstart_std=0:qstart_sum=1.0:ref_name_counter=GB_GCA_001899075.1_protein.faa_MKVA01000002.1_138@PF00015_full_PFAM.414.602--1:scovhsp_avg=53.2:scovhsp_max=53.2:scovhsp_min=53.2:scovhsp_std=0:scovhsp_sum=53.2:send_avg=105.0:send_max=105.0:send_min=105.0:send_std=0:send_sum=105.0:sstart_avg=6.0:sstart_max=6.0:sstart_min=6.0:sstart_std=0:sstart_sum=6.0])0.874:0.0132016[&&NHX:Sample_counter=rhiztom1--1||rhiztom2--2||rhiztom3--4:Type_counter=capture--7:besthit_avg=90.375:besthit_max=93.6:besthit_min=88.6:besthit_std=2.2691775308835274:besthit_sum=361.5:bitscore_avg=185.25:bitscore_max=240.0:bitscore_min=152.0:bitscore_std=38.06463800782383:bitscore_sum=741.0:capture_class_counter=c__Actinomycetia--1||c__Alphaproteobacteria--2||c__Anaerolineae--2||c__Gammaproteobacteria--1||c__Spirochaetia--1:capture_domain_counter=d__Bacteria--7:capture_family_counter=f__Burkholderiaceae--1||f__Devosiaceae--2||f__Kineosporiaceae--1||f__Treponemataceae--1||f__UBA6663--2:capture_genus_counter=g__Devosia--2||g__R-H-3--1||g__Rhodoferax--1||g__Spiro-10--1||g__UBA6663--2:capture_order_counter=o__Actinomycetales--1||o__Anaerolineales--2||o__Burkholderiales--1||o__Rhizobiales--2||o__Treponematales--1:capture_phylum_counter=p__Actinobacteriota--1||p__Chloroflexota--2||p__Proteobacteria--3||p__Spirochaetota--1:capture_species_counter=s__Devosia sp001899045--2||s__R-H-3 sp002198655--1||s__Rhodoferax sp018619435--1||s__Spiro-10 sp001604405--1||s__UBA6663 sp002455335--2:evalue_avg=1.6025000789624998e-48:evalue_max=6.41e-48:evalue_min=2.58e-81:evalue_std=3.2049999473583364e-48:evalue_sum=6.410000315849999e-48:gapopen_avg=0.0:gapopen_max=0.0:gapopen_min=0.0:gapopen_std=0.0:gapopen_sum=0.0:gtdb_class_counter=:gtdb_domain_counter=:gtdb_family_counter=:gtdb_genus_counter=:gtdb_order_counter=:gtdb_phylum_counter=:gtdb_species_counter=:heptad_counter=MCP-36H--7:lbd_counter=:length_avg=119.5:length_max=154.0:length_min=100.0:length_std=23.74166520416516:length_sum=478.0:mismatch_avg=11.5:mismatch_max=15.0:mismatch_min=7.0:mismatch_std=3.415650255319866:mismatch_sum=46.0:name=N659717:qcovhsp_avg=99.575:qcovhsp_max=100.0:qcovhsp_min=98.3:qcovhsp_std=0.8500000000000014:qcovhsp_sum=398.3:qend_avg=119.5:qend_max=154.0:qend_min=100.0:qend_std=23.74166520416516:qend_sum=478.0:qstart_avg=1.0:qstart_max=1.0:qstart_min=1.0:qstart_std=0.0:qstart_sum=4.0:ref_name_counter=GB_GCA_001899065.1_protein.faa_MKUZ01000031.1_267@PF00015_full_PFAM.427.638--3||GB_GCA_001899075.1_protein.faa_MKVA01000002.1_138@PF00015_full_PFAM.414.602--1:scovhsp_avg=58.075:scovhsp_max=73.0:scovhsp_min=52.1:scovhsp_std=9.980439202092594:scovhsp_sum=232.3:send_avg=138.5:send_max=163.0:send_min=105.0:send_std=29.228981051917177:send_sum=554.0:sstart_avg=20.0:sstart_max=54.0:sstart_min=6.0:sstart_std=22.744962812309307:sstart_sum=80.0],((ec2ee229-0f26-53e5-b76d-740545225885_2@MCPsignal.238.351:5e-09[&&NHX:Sample=rhiztom1:Type=capture:besthit=92.0:bitscore=180.0:capture_class=c__Clostridia:capture_domain=d__Bacteria:capture_family=f__UBA929:capture_genus=g__UBA929:capture_order=o__Oscillospirales:capture_phylum=p__Firmicutes_A:capture_species=s__UBA929 sp002293625:evalue=1.8e-58:gapopen=0.0:heptad=MCP-36H:length=113.0:mismatch=9.0:qcovhsp=100.0:qend=113.0:qstart=1.0:ref_name=GB_GCA_001899065.1_protein.faa_MKUZ01000031.1_267@PF00015_full_PFAM.427.638:scovhsp=53.6:send=163.0:sstart=51.0],ee6f9de9-3b42-45bb-a984-59376a507fac_6@MCPsignal.372.491:0.178873[&&NHX:Sample=rhiztom3:Type=capture:besthit=74.4:bitscore=138.0:capture_class=c__Gammaproteobacteria:capture_domain=d__Bacteria:capture_family=f__Pseudomonadaceae:capture_genus=g__Pseudomonas:capture_order=o__Pseudomonadales:capture_phylum=p__Proteobacteria:capture_species=s__Pseudomonas nitritireducens_A:evalue=7.53e-42:gapopen=2.0:heptad=MCP-36H:length=121.0:mismatch=22.0:qcovhsp=97.5:qend=117.0:qstart=2.0:ref_name=GB_GCA_001899065.1_protein.faa_MKUZ01000031.1_267@PF00015_full_PFAM.427.638:scovhsp=55.5:send=125.0:sstart=9.0])0.747:0.00877969[&&NHX:Sample_counter=rhiztom1--1||rhiztom3--1:Type_counter=capture--2:besthit_avg=83.2:besthit_max=92.0:besthit_min=74.4:besthit_std=12.445079348883233:besthit_sum=166.4:bitscore_avg=159.0:bitscore_max=180.0:bitscore_min=138.0:bitscore_std=29.698484809834994:bitscore_sum=318.0:capture_class_counter=c__Clostridia--1||c__Gammaproteobacteria--1:capture_domain_counter=d__Bacteria--2:capture_family_counter=f__Pseudomonadaceae--1||f__UBA929--1:capture_genus_counter=g__Pseudomonas--1||g__UBA929--1:capture_order_counter=o__Oscillospirales--1||o__Pseudomonadales--1:capture_phylum_counter=p__Firmicutes_A--1||p__Proteobacteria--1:capture_species_counter=s__Pseudomonas nitritireducens_A--1||s__UBA929 sp002293625--1:evalue_avg=3.765e-42:evalue_max=7.53e-42:evalue_min=1.8e-58:evalue_std=5.324514062334703e-42:evalue_sum=7.53e-42:gapopen_avg=1.0:gapopen_max=2.0:gapopen_min=0.0:gapopen_std=1.4142135623730951:gapopen_sum=2.0:gtdb_class_counter=:gtdb_domain_counter=:gtdb_family_counter=:gtdb_genus_counter=:gtdb_order_counter=:gtdb_phylum_counter=:gtdb_species_counter=:heptad_counter=MCP-36H--2:lbd_counter=:length_avg=117.0:length_max=121.0:length_min=113.0:length_std=5.656854249492381:length_sum=234.0:mismatch_avg=15.5:mismatch_max=22.0:mismatch_min=9.0:mismatch_std=9.192388155425117:mismatch_sum=31.0:name=N659720:qcovhsp_avg=98.75:qcovhsp_max=100.0:qcovhsp_min=97.5:qcovhsp_std=1.7677669529663689:qcovhsp_sum=197.5:qend_avg=115.0:qend_max=117.0:qend_min=113.0:qend_std=2.8284271247461903:qend_sum=230.0:qstart_avg=1.5:qstart_max=2.0:qstart_min=1.0:qstart_std=0.7071067811865476:qstart_sum=3.0:ref_name_counter=GB_GCA_001899065.1_protein.faa_MKUZ01000031.1_267@PF00015_full_PFAM.427.638--2:scovhsp_avg=54.55:scovhsp_max=55.5:scovhsp_min=53.6:scovhsp_std=1.3435028842544392:scovhsp_sum=109.1:send_avg=144.0:send_max=163.0:send_min=125.0:send_std=26.870057685088806:send_sum=288.0:sstart_avg=30.0:sstart_max=51.0:sstart_min=9.0:sstart_std=29.698484809834994:sstart_sum=60.0],(((((4258d074-06c4-45b7-a762-202367d0cf5f_3@MCPsignal.1.133:0.0124132[&&NHX:Sample=rhiztom3:Type=capture:besthit=92.4:bitscore=214.0:capture_class=c__Gammaproteobacteria:capture_domain=d__Bacteria:capture_family=f__Pseudomonadaceae:capture_genus=g__Pseudomonas_E:capture_order=o__Pseudomonadales:capture_phylum=p__Proteobacteria:capture_species=s__Pseudomonas_E lactis:evalue=2.35e-71:gapopen=0.0:heptad=MCP-36H:length=132.0:mismatch=10.0:qcovhsp=100.0:qend=132.0:qstart=1.0:ref_name=GB_GCA_001899065.1_protein.faa_MKUZ01000031.1_267@PF00015_full_PFAM.427.638:scovhsp=62.6:send=163.0:sstart=32.0],(4f0c1d8d-5d9a-4597-88b3-e03abe9d8c0b_2@MCPsignal.44.134:0.0231823[&&NHX:Sample=rhiztom2:Type=capture:capture_class=c__Gammaproteobacteria:capture_domain=d__Bacteria:capture_family=f__Pseudomonadaceae:capture_genus=g__Pseudomonas_E:capture_order=o__Pseudomonadales:capture_phylum=p__Proteobacteria:capture_species=s__Pseudomonas_E fluorescens_BP:heptad=MCP-36H],f36bfab4-4638-430b-bcf0-0cdb8f78353e_2@MCPsignal.50.125:5e-09[&&NHX:Sample=rhiztom3:Type=capture:capture_class=c__UBA1135:capture_domain=d__Bacteria:capture_family=f__UBA2386:capture_genus=g__UBA2386:capture_order=o__UBA2386:capture_phylum=p__Planctomycetota:capture_species=s__UBA2386 sp005776475:heptad=MCP-36H])0:5e-09[&&NHX:Sample_counter=rhiztom2--1||rhiztom3--1:Type_counter=capture--2:capture_class_counter=c__Gammaproteobacteria--1||c__UBA1135--1:capture_domain_counter=d__Bacteria--2:capture_family_counter=f__Pseudomonadaceae--1||f__UBA2386--1:capture_genus_counter=g__Pseudomonas_E--1||g__UBA2386--1:capture_order_counter=o__Pseudomonadales--1||o__UBA2386--1:capture_phylum_counter=p__Planctomycetota--1||p__Proteobacteria--1:capture_species_counter=s__Pseudomonas_E fluorescens_BP--1||s__UBA2386 sp005776475--1:gtdb_class_counter=:gtdb_domain_counter=:gtdb_family_counter=:gtdb_genus_counter=:gtdb_order_counter=:gtdb_phylum_counter=:gtdb_species_counter=:heptad_counter=MCP-36H--2:lbd_counter=:name=N659724:ref_name_counter=])0:5e-09[&&NHX:Sample_counter=rhiztom2--1||rhiztom3--2:Type_counter=capture--3:besthit_avg=92.4:besthit_max=92.4:besthit_min=92.4:besthit_std=0:besthit_sum=92.4:bitscore_avg=214.0:bitscore_max=214.0:bitscore_min=214.0:bitscore_std=0:bitscore_sum=214.0:capture_class_counter=c__Gammaproteobacteria--2||c__UBA1135--1:capture_domain_counter=d__Bacteria--3:capture_family_counter=f__Pseudomonadaceae--2||f__UBA2386--1:capture_genus_counter=g__Pseudomonas_E--2||g__UBA2386--1:capture_order_counter=o__Pseudomonadales--2||o__UBA2386--1:capture_phylum_counter=p__Planctomycetota--1||p__Proteobacteria--2:capture_species_counter=s__Pseudomonas_E fluorescens_BP--1||s__Pseudomonas_E lactis--1||s__UBA2386 sp005776475--1:evalue_avg=2.35e-71:evalue_max=2.35e-71:evalue_min=2.35e-71:evalue_std=0:evalue_sum=2.35e-71:gapopen_avg=0.0:gapopen_max=0.0:gapopen_min=0.0:gapopen_std=0:gapopen_sum=0.0:gtdb_class_counter=:gtdb_domain_counter=:gtdb_family_counter=:gtdb_genus_counter=:gtdb_order_counter=:gtdb_phylum_counter=:gtdb_species_counter=:heptad_counter=MCP-36H--3:lbd_counter=:length_avg=132.0:length_max=132.0:length_min=132.0:length_std=0:length_sum=132.0:mismatch_avg=10.0:mismatch_max=10.0:mismatch_min=10.0:mismatch_std=0:mismatch_sum=10.0:name=N659725:qcovhsp_avg=100.0:qcovhsp_max=100.0:qcovhsp_min=100.0:qcovhsp_std=0:qcovhsp_sum=100.0:qend_avg=132.0:qend_max=132.0:qend_min=132.0:qend_std=0:qend_sum=132.0:qstart_avg=1.0:qstart_max=1.0:qstart_min=1.0:qstart_std=0:qstart_sum=1.0:ref_name_counter=GB_GCA_001899065.1_protein.faa_MKUZ01000031.1_267@PF00015_full_PFAM.427.638--1:scovhsp_avg=62.6:scovhsp_max=62.6:scovhsp_min=62.6:scovhsp_std=0:scovhsp_sum=62.6:send_avg=163.0:send_max=163.0:send_min=163.0:send_std=0:send_sum=163.0:sstart_avg=32.0:sstart_max=32.0:sstart_min=32.0:sstart_std=0:sstart_sum=32.0],((d12903a7-7a06-517b-ae82-02068f80a8dc_4@MCPsignal.54.204:5e-09[&&NHX:Sample=rhiztom1:Type=capture:besthit=90.7:bitscore=238.0:capture_class=c__Thermoleophilia:capture_domain=d__Bacteria:capture_family=f__Solirubrobacteraceae:capture_genus=g__Solirubrobacter:capture_order=o__Solirubrobacterales:capture_phylum=p__Actinobacteriota:capture_species=s__Solirubrobacter pauli:evalue=1.8e-80:gapopen=0.0:heptad=MCP-36H:length=150.0:mismatch=14.0:qcovhsp=100.0:qend=150.0:qstart=1.0:ref_name=GB_GCA_001899065.1_protein.faa_MKUZ01000031.1_267@PF00015_full_PFAM.427.638:scovhsp=71.1:send=163.0:sstart=14.0],(((((71c48e66-8cd2-4a58-b301-e0b98fec4afc_2@MCPsignal.4.138:0.0236922[&&NHX:Sample=rhiztom1:Type=capture:besthit=91.9:bitscore=213.0:capture_class=c__Gammaproteobacteria:capture_domain=d__Bacteria:capture_family=f__Pseudomonadaceae:capture_genus=g__Pseudomonas_E:capture_order=o__Pseudomonadales:capture_phylum=p__Proteobacteria:capture_species=s__Pseudomonas_E lactis:evalue=7.27e-71:gapopen=1.0:heptad=MCP-36H:length=135.0:mismatch=10.0:qcovhsp=100.0:qend=134.0:qstart=1.0:ref_name=GB_GCA_001899065.1_protein.faa_MKUZ01000031.1_267@PF00015_full_PFAM.427.638:scovhsp=64.0:send=162.0:sstart=28.0],(0c9e79ad-072a-484a-8df2-7f4e5b1beac1_1@MCPsignal.96.198:0.00818617[&&NHX:Sample=rhiztom1:Type=capture:capture_class=c__Alphaproteobacteria:capture_domain=d__Bacteria:capture_family=f__Ferrovibrionaceae:capture_genus=g__Ferrovibrio:capture_order=o__Ferrovibrionales:capture_phylum=p__Proteobacteria:capture_species=s__Ferrovibrio sp017991315:heptad=MCP-36H],c8ffc65b-012b-4ee3-9427-7a1d66fb0b10_5@MCPsignal.51.198:5e-09[&&NHX:Sample=rhiztom1:Type=capture:capture_class=c__Gammaproteobacteria:capture_domain=d__Bacteria:capture_family=f__Pseudomonadaceae:capture_genus=g__Pseudomonas_E:capture_order=o__Pseudomonadales:capture_phylum=p__Proteobacteria:capture_species=s__Pseudomonas_E lactis:heptad=MCP-36H])0.74:0.00695853[&&NHX:Sample_counter=rhiztom1--2:Type_counter=capture--2:capture_class_counter=c__Alphaproteobacteria--1||c__Gammaproteobacteria--1:capture_domain_counter=d__Bacteria--2:capture_family_counter=f__Ferrovibrionaceae--1||f__Pseudomonadaceae--1:capture_genus_counter=g__Ferrovibrio--1||g__Pseudomonas_E--1:capture_order_counter=o__Ferrovibrionales--1||o__Pseudomonadales--1:capture_phylum_counter=p__Proteobacteria--2:capture_species_counter=s__Ferrovibrio sp017991315--1||s__Pseudomonas_E lactis--1:gtdb_class_counter=:gtdb_domain_counter=:gtdb_family_counter=:gtdb_genus_counter=:gtdb_order_counter=:gtdb_phylum_counter=:gtdb_species_counter=:heptad_counter=MCP-36H--2:lbd_counter=:name=N659730:ref_name_counter=])0.922:0.034118[&&NHX:Sample_counter=rhiztom1--3:Type_counter=capture--3:besthit_avg=91.9:besthit_max=91.9:besthit_min=91.9:besthit_std=0:besthit_sum=91.9:bitscore_avg=213.0:bitscore_max=213.0:bitscore_min=213.0:bitscore_std=0:bitscore_sum=213.0:capture_class_counter=c__Alphaproteobacteria--1||c__Gammaproteobacteria--2:capture_domain_counter=d__Bacteria--3:capture_family_counter=f__Ferrovibrionaceae--1||f__Pseudomonadaceae--2:capture_genus_counter=g__Ferrovibrio--1||g__Pseudomonas_E--2:capture_order_counter=o__Ferrovibrionales--1||o__Pseudomonadales--2:capture_phylum_counter=p__Proteobacteria--3:capture_species_counter=s__Ferrovibrio sp017991315--1||s__Pseudomonas_E lactis--2:evalue_avg=7.27e-71:evalue_max=7.27e-71:evalue_min=7.27e-71:evalue_std=0:evalue_sum=7.27e-71:gapopen_avg=1.0:gapopen_max=1.0:gapopen_min=1.0:gapopen_std=0:gapopen_sum=1.0:gtdb_class_counter=:gtdb_domain_counter=:gtdb_family_counter=:gtdb_genus_counter=:gtdb_order_counter=:gtdb_phylum_counter=:gtdb_species_counter=:heptad_counter=MCP-36H--3:lbd_counter=:length_avg=135.0:length_max=135.0:length_min=135.0:length_std=0:length_sum=135.0:mismatch_avg=10.0:mismatch_max=10.0:mismatch_min=10.0:mismatch_std=0:mismatch_sum=10.0:name=N659731:qcovhsp_avg=100.0:qcovhsp_max=100.0:qcovhsp_min=100.0:qcovhsp_std=0:qcovhsp_sum=100.0:qend_avg=134.0:qend_max=134.0:qend_min=134.0:qend_std=0:qend_sum=134.0:qstart_avg=1.0:qstart_max=1.0:qstart_min=1.0:qstart_std=0:qstart_sum=1.0:ref_name_counter=GB_GCA_001899065.1_protein.faa_MKUZ01000031.1_267@PF00015_full_PFAM.427.638--1:scovhsp_avg=64.0:scovhsp_max=64.0:scovhsp_min=64.0:scovhsp_std=0:scovhsp_sum=64.0:send_avg=162.0:send_max=162.0:send_min=162.0:send_std=0:send_sum=162.0:sstart_avg=28.0:sstart_max=28.0:sstart_min=28.0:sstart_std=0:sstart_sum=28.0],(((((4f45610e-a47f-4e47-b0b1-347705f1c2b7_4@MCPsignal.50.137:0.0217588[&&NHX:Sample=rhiztom1:Type=capture:capture_class=c__Actinomycetia:capture_domain=d__Bacteria:capture_family=f__Cryptosporangiaceae:capture_genus=g__Cryptosporangium:capture_order=o__Mycobacteriales:capture_phylum=p__Actinobacteriota:capture_species=s__Cryptosporangium arvum:heptad=MCP-36H],((97370cd5-8965-49e1-9fc1-c05d8bc58da0_2@MCPsignal.56.125:0[&&NHX:Sample=rhiztom1:Type=capture:capture_class=c__Planctomycetia:capture_domain=d__Bacteria:capture_family=f__Gemmataceae:capture_genus=g__Gemmata:capture_order=o__Gemmatales:capture_phylum=p__Planctomycetota:capture_species=s__Gemmata massiliana_A:heptad=MCP-36H],6377c44d-63f5-4e4d-8da8-b5cc34d65a7e_6@MCPsignal.26.95:0[&&NHX:Sample=rhiztom2:Type=capture:capture_class=c__UBA1135:capture_domain=d__Bacteria:capture_family=f__UBA2386:capture_genus=g__UBA2386:capture_order=o__UBA2386:capture_phylum=p__Planctomycetota:capture_species=s__UBA2386 sp005776475:heptad=MCP-36H]):5e-09[&&NHX:Sample_counter=rhiztom1--1||rhiztom2--1:Type_counter=capture--2:capture_class_counter=c__Planctomycetia--1||c__UBA1135--1:capture_domain_counter=d__Bacteria--2:capture_family_counter=f__Gemmataceae--1||f__UBA2386--1:capture_genus_counter=g__Gemmata--1||g__UBA2386--1:capture_order_counter=o__Gemmatales--1||o__UBA2386--1:capture_phylum_counter=p__Planctomycetota--2:capture_species_counter=s__Gemmata massiliana_A--1||s__UBA2386 sp005776475--1:gtdb_class_counter=:gtdb_domain_counter=:gtdb_family_counter=:gtdb_genus_counter=:gtdb_order_counter=:gtdb_phylum_counter=:gtdb_species_counter=:heptad_counter=MCP-36H--2:lbd_counter=:name=N659735:ref_name_counter=],(61808c5a-e00f-42b9-bb52-a54bb054659e_3@MCPsignal.74.124:5e-09[&&NHX:Sample=rhiztom2:Type=capture:capture_class=c__RBG-13-61-14:capture_domain=d__Bacteria:capture_family=f__DRUE01:capture_genus=g__CAIYYW01:capture_order=o__RBG-13-61-14:capture_phylum=p__RBG-13-61-14:capture_species=s__CAIYYW01 sp903897985:heptad=MCP-36H],(4f61ded1-d7e5-4407-b67c-617994aa99d8_5@MCPsignal.57.127:5e-09[&&NHX:Sample=rhiztom2:Type=capture:capture_class=c__Spirochaetia:capture_domain=d__Bacteria:capture_family=f__Marispirochaetaceae:capture_genus=g__Marispirochaeta:capture_order=o__JC444:capture_phylum=p__Spirochaetota:capture_species=s__Marispirochaeta associata:heptad=MCP-36H],65316c3e-b6a0-441c-a31e-ac4fc7b0edc4_5@MCPsignal.52.163:0.031661[&&NHX:Sample=rhiztom2:Type=capture:besthit=88.8:bitscore=164.0:capture_class=c__Gammaproteobacteria:capture_domain=d__Bacteria:capture_family=f__Pseudomonadaceae:capture_genus=g__Pseudomonas_E:capture_order=o__Pseudomonadales:capture_phylum=p__Proteobacteria:capture_species=s__Pseudomonas_E lactis:evalue=1.96e-52:gapopen=0.0:heptad=MCP-36H:length=107.0:mismatch=12.0:qcovhsp=96.4:qend=107.0:qstart=1.0:ref_name=GB_GCA_001899075.1_protein.faa_MKVA01000002.1_138@PF00015_full_PFAM.414.602:scovhsp=56.9:send=112.0:sstart=6.0])0:1.8e-08[&&NHX:Sample_counter=rhiztom2--2:Type_counter=capture--2:besthit_avg=88.8:besthit_max=88.8:besthit_min=88.8:besthit_std=0:besthit_sum=88.8:bitscore_avg=164.0:bitscore_max=164.0:bitscore_min=164.0:bitscore_std=0:bitscore_sum=164.0:capture_class_counter=c__Gammaproteobacteria--1||c__Spirochaetia--1:capture_domain_counter=d__Bacteria--2:capture_family_counter=f__Marispirochaetaceae--1||f__Pseudomonadaceae--1:capture_genus_counter=g__Marispirochaeta--1||g__Pseudomonas_E--1:capture_order_counter=o__JC444--1||o__Pseudomonadales--1:capture_phylum_counter=p__Proteobacteria--1||p__Spirochaetota--1:capture_species_counter=s__Marispirochaeta associata--1||s__Pseudomonas_E lactis--1:evalue_avg=1.96e-52:evalue_max=1.96e-52:evalue_min=1.96e-52:evalue_std=0:evalue_sum=1.96e-52:gapopen_avg=0.0:gapopen_max=0.0:gapopen_min=0.0:gapopen_std=0:gapopen_sum=0.0:gtdb_class_counter=:gtdb_domain_counter=:gtdb_family_counter=:gtdb_genus_counter=:gtdb_order_counter=:gtdb_phylum_counter=:gtdb_species_counter=:heptad_counter=MCP-36H--2:lbd_counter=:length_avg=107.0:length_max=107.0:length_min=107.0:length_std=0:length_sum=107.0:mismatch_avg=12.0:mismatch_max=12.0:mismatch_min=12.0:mismatch_std=0:mismatch_sum=12.0:name=N659739:qcovhsp_avg=96.4:qcovhsp_max=96.4:qcovhsp_min=96.4:qcovhsp_std=0:qcovhsp_sum=96.4:qend_avg=107.0:qend_max=107.0:qend_min=107.0:qend_std=0:qend_sum=107.0:qstart_avg=1.0:qstart_max=1.0:qstart_min=1.0:qstart_std=0:qstart_sum=1.0:ref_name_counter=GB_GCA_001899075.1_protein.faa_MKVA01000002.1_138@PF00015_full_PFAM.414.602--1:scovhsp_avg=56.9:scovhsp_max=56.9:scovhsp_min=56.9:scovhsp_std=0:scovhsp_sum=56.9:send_avg=112.0:send_max=112.0:send_min=112.0:send_std=0:send_sum=112.0:sstart_avg=6.0:sstart_max=6.0:sstart_min=6.0:sstart_std=0:sstart_sum=6.0])0.005:1.8e-08[&&NHX:Sample_counter=rhiztom2--3:Type_counter=capture--3:besthit_avg=88.8:besthit_max=88.8:besthit_min=88.8:besthit_std=0:besthit_sum=88.8:bitscore_avg=164.0:bitscore_max=164.0:bitscore_min=164.0:bitscore_std=0:bitscore_sum=164.0:capture_class_counter=c__Gammaproteobacteria--1||c__RBG-13-61-14--1||c__Spirochaetia--1:capture_domain_counter=d__Bacteria--3:capture_family_counter=f__DRUE01--1||f__Marispirochaetaceae--1||f__Pseudomonadaceae--1:capture_genus_counter=g__CAIYYW01--1||g__Marispirochaeta--1||g__Pseudomonas_E--1:capture_order_counter=o__JC444--1||o__Pseudomonadales--1||o__RBG-13-61-14--1:capture_phylum_counter=p__Proteobacteria--1||p__RBG-13-61-14--1||p__Spirochaetota--1:capture_species_counter=s__CAIYYW01 sp903897985--1||s__Marispirochaeta associata--1||s__Pseudomonas_E lactis--1:evalue_avg=1.96e-52:evalue_max=1.96e-52:evalue_min=1.96e-52:evalue_std=0:evalue_sum=1.96e-52:gapopen_avg=0.0:gapopen_max=0.0:gapopen_min=0.0:gapopen_std=0:gapopen_sum=0.0:gtdb_class_counter=:gtdb_domain_counter=:gtdb_family_counter=:gtdb_genus_counter=:gtdb_order_counter=:gtdb_phylum_counter=:gtdb_species_counter=:heptad_counter=MCP-36H--3:lbd_counter=:length_avg=107.0:length_max=107.0:length_min=107.0:length_std=0:length_sum=107.0:mismatch_avg=12.0:mismatch_max=12.0:mismatch_min=12.0:mismatch_std=0:mismatch_sum=12.0:name=N659740:qcovhsp_avg=96.4:qcovhsp_max=96.4:qcovhsp_min=96.4:qcovhsp_std=0:qcovhsp_sum=96.4:qend_avg=107.0:qend_max=107.0:qend_min=107.0:qend_std=0:qend_sum=107.0:qstart_avg=1.0:qstart_max=1.0:qstart_min=1.0:qstart_std=0:qstart_sum=1.0:ref_name_counter=GB_GCA_001899075.1_protein.faa_MKVA01000002.1_138@PF00015_full_PFAM.414.602--1:scovhsp_avg=56.9:scovhsp_max=56.9:scovhsp_min=56.9:scovhsp_std=0:scovhsp_sum=56.9:send_avg=112.0:send_max=112.0:send_min=112.0:send_std=0:send_sum=112.0:sstart_avg=6.0:sstart_max=6.0:sstart_min=6.0:sstart_std=0:sstart_sum=6.0])0.465:1.8e-08[&&NHX:Sample_counter=rhiztom1--1||rhiztom2--4:Type_counter=capture--5:besthit_avg=88.8:besthit_max=88.8:besthit_min=88.8:besthit_std=0:besthit_sum=88.8:bitscore_avg=164.0:bitscore_max=164.0:bitscore_min=164.0:bitscore_std=0:bitscore_sum=164.0:capture_class_counter=c__Gammaproteobacteria--1||c__Planctomycetia--1||c__RBG-13-61-14--1||c__Spirochaetia--1||c__UBA1135--1:capture_domain_counter=d__Bacteria--5:capture_family_counter=f__DRUE01--1||f__Gemmataceae--1||f__Marispirochaetaceae--1||f__Pseudomonadaceae--1||f__UBA2386--1:capture_genus_counter=g__CAIYYW01--1||g__Gemmata--1||g__Marispirochaeta--1||g__Pseudomonas_E--1||g__UBA2386--1:capture_order_counter=o__Gemmatales--1||o__JC444--1||o__Pseudomonadales--1||o__RBG-13-61-14--1||o__UBA2386--1:capture_phylum_counter=p__Planctomycetota--2||p__Proteobacteria--1||p__RBG-13-61-14--1||p__Spirochaetota--1:capture_species_counter=s__CAIYYW01 sp903897985--1||s__Gemmata massiliana_A--1||s__Marispirochaeta associata--1||s__Pseudomonas_E lactis--1||s__UBA2386 sp005776475--1:evalue_avg=1.96e-52:evalue_max=1.96e-52:evalue_min=1.96e-52:evalue_std=0:evalue_sum=1.96e-52:gapopen_avg=0.0:gapopen_max=0.0:gapopen_min=0.0:gapopen_std=0:gapopen_sum=0.0:gtdb_class_counter=:gtdb_domain_counter=:gtdb_family_counter=:gtdb_genus_counter=:gtdb_order_counter=:gtdb_phylum_counter=:gtdb_species_counter=:heptad_counter=MCP-36H--5:lbd_counter=:length_avg=107.0:length_max=107.0:length_min=107.0:length_std=0:length_sum=107.0:mismatch_avg=12.0:mismatch_max=12.0:mismatch_min=12.0:mismatch_std=0:mismatch_sum=12.0:name=N659741:qcovhsp_avg=96.4:qcovhsp_max=96.4:qcovhsp_min=96.4:qcovhsp_std=0:qcovhsp_sum=96.4:qend_avg=107.0:qend_max=107.0:qend_min=107.0:qend_std=0:qend_sum=107.0:qstart_avg=1.0:qstart_max=1.0:qstart_min=1.0:qstart_std=0:qstart_sum=1.0:ref_name_counter=GB_GCA_001899075.1_protein.faa_MKVA01000002.1_138@PF00015_full_PFAM.414.602--1:scovhsp_avg=56.9:scovhsp_max=56.9:scovhsp_min=56.9:scovhsp_std=0:scovhsp_sum=56.9:send_avg=112.0:send_max=112.0:send_min=112.0:send_std=0:send_sum=112.0:sstart_avg=6.0:sstart_max=6.0:sstart_min=6.0:sstart_std=0:sstart_sum=6.0])0:1.8e-08[&&NHX:Sample_counter=rhiztom1--2||rhiztom2--4:Type_counter=capture--6:besthit_avg=88.8:besthit_max=88.8:besthit_min=88.8:besthit_std=0:besthit_sum=88.8:bitscore_avg=164.0:bitscore_max=164.0:bitscore_min=164.0:bitscore_std=0:bitscore_sum=164.0:capture_class_counter=c__Actinomycetia--1||c__Gammaproteobacteria--1||c__Planctomycetia--1||c__RBG-13-61-14--1||c__Spirochaetia--1||c__UBA1135--1:capture_domain_counter=d__Bacteria--6:capture_family_counter=f__Cryptosporangiaceae--1||f__DRUE01--1||f__Gemmataceae--1||f__Marispirochaetaceae--1||f__Pseudomonadaceae--1||f__UBA2386--1:capture_genus_counter=g__CAIYYW01--1||g__Cryptosporangium--1||g__Gemmata--1||g__Marispirochaeta--1||g__Pseudomonas_E--1||g__UBA2386--1:capture_order_counter=o__Gemmatales--1||o__JC444--1||o__Mycobacteriales--1||o__Pseudomonadales--1||o__RBG-13-61-14--1||o__UBA2386--1:capture_phylum_counter=p__Actinobacteriota--1||p__Planctomycetota--2||p__Proteobacteria--1||p__RBG-13-61-14--1||p__Spirochaetota--1:capture_species_counter=s__CAIYYW01 sp903897985--1||s__Cryptosporangium arvum--1||s__Gemmata massiliana_A--1||s__Marispirochaeta associata--1||s__Pseudomonas_E lactis--1||s__UBA2386 sp005776475--1:evalue_avg=1.96e-52:evalue_max=1.96e-52:evalue_min=1.96e-52:evalue_std=0:evalue_sum=1.96e-52:gapopen_avg=0.0:gapopen_max=0.0:gapopen_min=0.0:gapopen_std=0:gapopen_sum=0.0:gtdb_class_counter=:gtdb_domain_counter=:gtdb_family_counter=:gtdb_genus_counter=:gtdb_order_counter=:gtdb_phylum_counter=:gtdb_species_counter=:heptad_counter=MCP-36H--6:lbd_counter=:length_avg=107.0:length_max=107.0:length_min=107.0:length_std=0:length_sum=107.0:mismatch_avg=12.0:mismatch_max=12.0:mismatch_min=12.0:mismatch_std=0:mismatch_sum=12.0:name=N659742:qcovhsp_avg=96.4:qcovhsp_max=96.4:qcovhsp_min=96.4:qcovhsp_std=0:qcovhsp_sum=96.4:qend_avg=107.0:qend_max=107.0:qend_min=107.0:qend_std=0:qend_sum=107.0:qstart_avg=1.0:qstart_max=1.0:qstart_min=1.0:qstart_std=0:qstart_sum=1.0:ref_name_counter=GB_GCA_001899075.1_protein.faa_MKVA01000002.1_138@PF00015_full_PFAM.414.602--1:scovhsp_avg=56.9:scovhsp_max=56.9:scovhsp_min=56.9:scovhsp_std=0:scovhsp_sum=56.9:send_avg=112.0:send_max=112.0:send_min=112.0:send_std=0:send_sum=112.0:sstart_avg=6.0:sstart_max=6.0:sstart_min=6.0:sstart_std=0:sstart_sum=6.0],(d30bb2b8-6736-435f-ac05-044a43978856_2@MCPsignal.18.105:0.0328733[&&NHX:Sample=rhiztom2:Type=capture:capture_class=c__Negativicutes:capture_domain=d__Bacteria:capture_family=f__Selenomonadaceae:capture_genus=g__Anaerovibrio:capture_order=o__Selenomonadales:capture_phylum=p__Firmicutes_C:capture_species=s__Anaerovibrio sp900548165:heptad=MCP-36H],(7f04b99f-b687-467c-9f0d-2c9de629f9ca_3@MCPsignal.18.103:0[&&NHX:Sample=rhiztom1:Type=capture:capture_class=c__Gammaproteobacteria:capture_domain=d__Bacteria:capture_family=f__Pseudomonadaceae:capture_genus=g__Pseudomonas_E:capture_order=o__Pseudomonadales:capture_phylum=p__Proteobacteria:capture_species=s__Pseudomonas_E lactis:heptad=MCP-36H],1a9f0c42-d8c6-4fbb-a2a4-6a2c8bb61d2b_5@MCPsignal.80.165:0[&&NHX:Sample=rhiztom2:Type=capture:capture_class=c__Thermoleophilia:capture_domain=d__Bacteria:capture_family=f__Solirubrobacteraceae:capture_genus=g__Solirubrobacter:capture_order=o__Solirubrobacterales:capture_phylum=p__Actinobacteriota:capture_species=s__Solirubrobacter pauli:heptad=MCP-36H]):5e-09[&&NHX:Sample_counter=rhiztom1--1||rhiztom2--1:Type_counter=capture--2:capture_class_counter=c__Gammaproteobacteria--1||c__Thermoleophilia--1:capture_domain_counter=d__Bacteria--2:capture_family_counter=f__Pseudomonadaceae--1||f__Solirubrobacteraceae--1:capture_genus_counter=g__Pseudomonas_E--1||g__Solirubrobacter--1:capture_order_counter=o__Pseudomonadales--1||o__Solirubrobacterales--1:capture_phylum_counter=p__Actinobacteriota--1||p__Proteobacteria--1:capture_species_counter=s__Pseudomonas_E lactis--1||s__Solirubrobacter pauli--1:gtdb_class_counter=:gtdb_domain_counter=:gtdb_family_counter=:gtdb_genus_counter=:gtdb_order_counter=:gtdb_phylum_counter=:gtdb_species_counter=:heptad_counter=MCP-36H--2:lbd_counter=:name=N659746:ref_name_counter=])0:5e-09[&&NHX:Sample_counter=rhiztom1--1||rhiztom2--2:Type_counter=capture--3:capture_class_counter=c__Gammaproteobacteria--1||c__Negativicutes--1||c__Thermoleophilia--1:capture_domain_counter=d__Bacteria--3:capture_family_counter=f__Pseudomonadaceae--1||f__Selenomonadaceae--1||f__Solirubrobacteraceae--1:capture_genus_counter=g__Anaerovibrio--1||g__Pseudomonas_E--1||g__Solirubrobacter--1:capture_order_counter=o__Pseudomonadales--1||o__Selenomonadales--1||o__Solirubrobacterales--1:capture_phylum_counter=p__Actinobacteriota--1||p__Firmicutes_C--1||p__Proteobacteria--1:capture_species_counter=s__Anaerovibrio sp900548165--1||s__Pseudomonas_E lactis--1||s__Solirubrobacter pauli--1:gtdb_class_counter=:gtdb_domain_counter=:gtdb_family_counter=:gtdb_genus_counter=:gtdb_order_counter=:gtdb_phylum_counter=:gtdb_species_counter=:heptad_counter=MCP-36H--3:lbd_counter=:name=N659747:ref_name_counter=])0.169:1.8e-08[&&NHX:Sample_counter=rhiztom1--3||rhiztom2--6:Type_counter=capture--9:besthit_avg=88.8:besthit_max=88.8:besthit_min=88.8:besthit_std=0:besthit_sum=88.8:bitscore_avg=164.0:bitscore_max=164.0:bitscore_min=164.0:bitscore_std=0:bitscore_sum=164.0:capture_class_counter=c__Actinomycetia--1||c__Gammaproteobacteria--2||c__Negativicutes--1||c__Planctomycetia--1||c__RBG-13-61-14--1||c__Spirochaetia--1||c__Thermoleophilia--1||c__UBA1135--1:capture_domain_counter=d__Bacteria--9:capture_family_counter=f__Cryptosporangiaceae--1||f__DRUE01--1||f__Gemmataceae--1||f__Marispirochaetaceae--1||f__Pseudomonadaceae--2||f__Selenomonadaceae--1||f__Solirubrobacteraceae--1||f__UBA2386--1:capture_genus_counter=g__Anaerovibrio--1||g__CAIYYW01--1||g__Cryptosporangium--1||g__Gemmata--1||g__Marispirochaeta--1||g__Pseudomonas_E--2||g__Solirubrobacter--1||g__UBA2386--1:capture_order_counter=o__Gemmatales--1||o__JC444--1||o__Mycobacteriales--1||o__Pseudomonadales--2||o__RBG-13-61-14--1||o__Selenomonadales--1||o__Solirubrobacterales--1||o__UBA2386--1:capture_phylum_counter=p__Actinobacteriota--2||p__Firmicutes_C--1||p__Planctomycetota--2||p__Proteobacteria--2||p__RBG-13-61-14--1||p__Spirochaetota--1:capture_species_counter=s__Anaerovibrio sp900548165--1||s__CAIYYW01 sp903897985--1||s__Cryptosporangium arvum--1||s__Gemmata massiliana_A--1||s__Marispirochaeta associata--1||s__Pseudomonas_E lactis--2||s__Solirubrobacter pauli--1||s__UBA2386 sp005776475--1:evalue_avg=1.96e-52:evalue_max=1.96e-52:evalue_min=1.96e-52:evalue_std=0:evalue_sum=1.96e-52:gapopen_avg=0.0:gapopen_max=0.0:gapopen_min=0.0:gapopen_std=0:gapopen_sum=0.0:gtdb_class_counter=:gtdb_domain_counter=:gtdb_family_counter=:gtdb_genus_counter=:gtdb_order_counter=:gtdb_phylum_counter=:gtdb_species_counter=:heptad_counter=MCP-36H--9:lbd_counter=:length_avg=107.0:length_max=107.0:length_min=107.0:length_std=0:length_sum=107.0:mismatch_avg=12.0:mismatch_max=12.0:mismatch_min=12.0:mismatch_std=0:mismatch_sum=12.0:name=N659748:qcovhsp_avg=96.4:qcovhsp_max=96.4:qcovhsp_min=96.4:qcovhsp_std=0:qcovhsp_sum=96.4:qend_avg=107.0:qend_max=107.0:qend_min=107.0:qend_std=0:qend_sum=107.0:qstart_avg=1.0:qstart_max=1.0:qstart_min=1.0:qstart_std=0:qstart_sum=1.0:ref_name_counter=GB_GCA_001899075.1_protein.faa_MKVA01000002.1_138@PF00015_full_PFAM.414.602--1:scovhsp_avg=56.9:scovhsp_max=56.9:scovhsp_min=56.9:scovhsp_std=0:scovhsp_sum=56.9:send_avg=112.0:send_max=112.0:send_min=112.0:send_std=0:send_sum=112.0:sstart_avg=6.0:sstart_max=6.0:sstart_min=6.0:sstart_std=0:sstart_sum=6.0],2c60e3b4-9fc2-47c8-b891-f6c372e38e5e_2@MCPsignal.50.137:5e-09[&&NHX:Sample=rhiztom2:Type=capture:capture_class=c__Gammaproteobacteria:capture_domain=d__Bacteria:capture_family=f__Pseudomonadaceae:capture_genus=g__Pseudomonas_E:capture_order=o__Pseudomonadales:capture_phylum=p__Proteobacteria:capture_species=s__Pseudomonas_E lactis:heptad=MCP-36H])0.421:1.8e-08[&&NHX:Sample_counter=rhiztom1--3||rhiztom2--7:Type_counter=capture--10:besthit_avg=88.8:besthit_max=88.8:besthit_min=88.8:besthit_std=0:besthit_sum=88.8:bitscore_avg=164.0:bitscore_max=164.0:bitscore_min=164.0:bitscore_std=0:bitscore_sum=164.0:capture_class_counter=c__Actinomycetia--1||c__Gammaproteobacteria--3||c__Negativicutes--1||c__Planctomycetia--1||c__RBG-13-61-14--1||c__Spirochaetia--1||c__Thermoleophilia--1||c__UBA1135--1:capture_domain_counter=d__Bacteria--10:capture_family_counter=f__Cryptosporangiaceae--1||f__DRUE01--1||f__Gemmataceae--1||f__Marispirochaetaceae--1||f__Pseudomonadaceae--3||f__Selenomonadaceae--1||f__Solirubrobacteraceae--1||f__UBA2386--1:capture_genus_counter=g__Anaerovibrio--1||g__CAIYYW01--1||g__Cryptosporangium--1||g__Gemmata--1||g__Marispirochaeta--1||g__Pseudomonas_E--3||g__Solirubrobacter--1||g__UBA2386--1:capture_order_counter=o__Gemmatales--1||o__JC444--1||o__Mycobacteriales--1||o__Pseudomonadales--3||o__RBG-13-61-14--1||o__Selenomonadales--1||o__Solirubrobacterales--1||o__UBA2386--1:capture_phylum_counter=p__Actinobacteriota--2||p__Firmicutes_C--1||p__Planctomycetota--2||p__Proteobacteria--3||p__RBG-13-61-14--1||p__Spirochaetota--1:capture_species_counter=s__Anaerovibrio sp900548165--1||s__CAIYYW01 sp903897985--1||s__Cryptosporangium arvum--1||s__Gemmata massiliana_A--1||s__Marispirochaeta associata--1||s__Pseudomonas_E lactis--3||s__Solirubrobacter pauli--1||s__UBA2386 sp005776475--1:evalue_avg=1.96e-52:evalue_max=1.96e-52:evalue_min=1.96e-52:evalue_std=0:evalue_sum=1.96e-52:gapopen_avg=0.0:gapopen_max=0.0:gapopen_min=0.0:gapopen_std=0:gapopen_sum=0.0:gtdb_class_counter=:gtdb_domain_counter=:gtdb_family_counter=:gtdb_genus_counter=:gtdb_order_counter=:gtdb_phylum_counter=:gtdb_species_counter=:heptad_counter=MCP-36H--10:lbd_counter=:length_avg=107.0:length_max=107.0:length_min=107.0:length_std=0:length_sum=107.0:mismatch_avg=12.0:mismatch_max=12.0:mismatch_min=12.0:mismatch_std=0:mismatch_sum=12.0:name=N659750:qcovhsp_avg=96.4:qcovhsp_max=96.4:qcovhsp_min=96.4:qcovhsp_std=0:qcovhsp_sum=96.4:qend_avg=107.0:qend_max=107.0:qend_min=107.0:qend_std=0:qend_sum=107.0:qstart_avg=1.0:qstart_max=1.0:qstart_min=1.0:qstart_std=0:qstart_sum=1.0:ref_name_counter=GB_GCA_001899075.1_protein.faa_MKVA01000002.1_138@PF00015_full_PFAM.414.602--1:scovhsp_avg=56.9:scovhsp_max=56.9:scovhsp_min=56.9:scovhsp_std=0:scovhsp_sum=56.9:send_avg=112.0:send_max=112.0:send_min=112.0:send_std=0:send_sum=112.0:sstart_avg=6.0:sstart_max=6.0:sstart_min=6.0:sstart_std=0:sstart_sum=6.0],3251335b-cf67-5a42-9cc1-81519c546fb9_5@MCPsignal.53.141:5e-09[&&NHX:Sample=rhiztom3:Type=capture:capture_class=c__Gammaproteobacteria:capture_domain=d__Bacteria:capture_family=f__Pseudomonadaceae:capture_genus=g__Pseudomonas_E:capture_order=o__Pseudomonadales:capture_phylum=p__Proteobacteria:capture_species=s__Pseudomonas_E lactis:heptad=MCP-36H])0.84:1.8e-08[&&NHX:Sample_counter=rhiztom1--3||rhiztom2--7||rhiztom3--1:Type_counter=capture--11:besthit_avg=88.8:besthit_max=88.8:besthit_min=88.8:besthit_std=0:besthit_sum=88.8:bitscore_avg=164.0:bitscore_max=164.0:bitscore_min=164.0:bitscore_std=0:bitscore_sum=164.0:capture_class_counter=c__Actinomycetia--1||c__Gammaproteobacteria--4||c__Negativicutes--1||c__Planctomycetia--1||c__RBG-13-61-14--1||c__Spirochaetia--1||c__Thermoleophilia--1||c__UBA1135--1:capture_domain_counter=d__Bacteria--11:capture_family_counter=f__Cryptosporangiaceae--1||f__DRUE01--1||f__Gemmataceae--1||f__Marispirochaetaceae--1||f__Pseudomonadaceae--4||f__Selenomonadaceae--1||f__Solirubrobacteraceae--1||f__UBA2386--1:capture_genus_counter=g__Anaerovibrio--1||g__CAIYYW01--1||g__Cryptosporangium--1||g__Gemmata--1||g__Marispirochaeta--1||g__Pseudomonas_E--4||g__Solirubrobacter--1||g__UBA2386--1:capture_order_counter=o__Gemmatales--1||o__JC444--1||o__Mycobacteriales--1||o__Pseudomonadales--4||o__RBG-13-61-14--1||o__Selenomonadales--1||o__Solirubrobacterales--1||o__UBA2386--1:capture_phylum_counter=p__Actinobacteriota--2||p__Firmicutes_C--1||p__Planctomycetota--2||p__Proteobacteria--4||p__RBG-13-61-14--1||p__Spirochaetota--1:capture_species_counter=s__Anaerovibrio sp900548165--1||s__CAIYYW01 sp903897985--1||s__Cryptosporangium arvum--1||s__Gemmata massiliana_A--1||s__Marispirochaeta associata--1||s__Pseudomonas_E lactis--4||s__Solirubrobacter pauli--1||s__UBA2386 sp005776475--1:evalue_avg=1.96e-52:evalue_max=1.96e-52:evalue_min=1.96e-52:evalue_std=0:evalue_sum=1.96e-52:gapopen_avg=0.0:gapopen_max=0.0:gapopen_min=0.0:gapopen_std=0:gapopen_sum=0.0:gtdb_class_counter=:gtdb_domain_counter=:gtdb_family_counter=:gtdb_genus_counter=:gtdb_order_counter=:gtdb_phylum_counter=:gtdb_species_counter=:heptad_counter=MCP-36H--11:lbd_counter=:length_avg=107.0:length_max=107.0:length_min=107.0:length_std=0:length_sum=107.0:mismatch_avg=12.0:mismatch_max=12.0:mismatch_min=12.0:mismatch_std=0:mismatch_sum=12.0:name=N659752:qcovhsp_avg=96.4:qcovhsp_max=96.4:qcovhsp_min=96.4:qcovhsp_std=0:qcovhsp_sum=96.4:qend_avg=107.0:qend_max=107.0:qend_min=107.0:qend_std=0:qend_sum=107.0:qstart_avg=1.0:qstart_max=1.0:qstart_min=1.0:qstart_std=0:qstart_sum=1.0:ref_name_counter=GB_GCA_001899075.1_protein.faa_MKVA01000002.1_138@PF00015_full_PFAM.414.602--1:scovhsp_avg=56.9:scovhsp_max=56.9:scovhsp_min=56.9:scovhsp_std=0:scovhsp_sum=56.9:send_avg=112.0:send_max=112.0:send_min=112.0:send_std=0:send_sum=112.0:sstart_avg=6.0:sstart_max=6.0:sstart_min=6.0:sstart_std=0:sstart_sum=6.0],(((((3666cba8-4ec0-40f0-b001-049754aef79e_2@MCPsignal.50.117:0.0381622[&&NHX:Sample=rhiztom2:Type=capture:capture_class=c__RBG-13-61-14:capture_domain=d__Bacteria:capture_family=f__DRUE01:capture_genus=g__CAIYYW01:capture_order=o__RBG-13-61-14:capture_phylum=p__RBG-13-61-14:capture_species=s__CAIYYW01 sp903897985:heptad=MCP-36H],((56cf3024-2871-456a-a5f4-3fd1eaaab1bb_3@MCPsignal.4.140:5e-09[&&NHX:Sample=rhiztom2:Type=capture:besthit=93.4:bitscore=221.0:capture_class=c__Gammaproteobacteria:capture_domain=d__Bacteria:capture_family=f__Pseudomonadaceae:capture_genus=g__Pseudomonas_E:capture_order=o__Pseudomonadales:capture_phylum=p__Proteobacteria:capture_species=s__Pseudomonas_E lactis:evalue=2.51e-74:gapopen=0.0:heptad=MCP-36H:length=136.0:mismatch=9.0:qcovhsp=100.0:qend=136.0:qstart=1.0:ref_name=GB_GCA_001899065.1_protein.faa_MKUZ01000031.1_267@PF00015_full_PFAM.427.638:scovhsp=64.5:send=163.0:sstart=28.0],((((825d7702-17ea-438b-8872-a5d2baa361cc_1@MCPsignal.28.146:0.0142425[&&NHX:Sample=rhiztom3:Type=capture:besthit=92.3:bitscore=188.0:capture_class=c__Gammaproteobacteria:capture_domain=d__Bacteria:capture_family=f__Pseudomonadaceae:capture_genus=g__Pseudomonas_E:capture_order=o__Pseudomonadales:capture_phylum=p__Proteobacteria:capture_species=s__Pseudomonas_E lactis:evalue=2.03e-61:gapopen=0.0:heptad=MCP-36H:length=117.0:mismatch=9.0:qcovhsp=99.2:qend=118.0:qstart=2.0:ref_name=GB_GCA_001899065.1_protein.faa_MKUZ01000031.1_267@PF00015_full_PFAM.427.638:scovhsp=55.5:send=163.0:sstart=47.0],((((8da71d37-3ae4-4244-99ee-1f735282733d_2@MCPsignal.51.207:0.0191548[&&NHX:Sample=rhiztom2:Type=capture:besthit=87.1:bitscore=234.0:capture_class=c__Gammaproteobacteria:capture_domain=d__Bacteria:capture_family=f__Pseudomonadaceae:capture_genus=g__Pseudomonas_E:capture_order=o__Pseudomonadales:capture_phylum=p__Proteobacteria:capture_species=s__Pseudomonas_E lactis:evalue=1.54e-79:gapopen=0.0:heptad=MCP-36H:length=155.0:mismatch=20.0:qcovhsp=99.4:qend=156.0:qstart=2.0:ref_name=GB_GCA_004144345.1_protein.faa_SEEL01000053.1_11@PF00015_full_PFAM.431.615:scovhsp=84.2:send=159.0:sstart=5.0],(a7c04149-d03a-4dda-be72-d4865497a4b1_3@MCPsignal.20.128:0.00738986[&&NHX:Sample=rhiztom2:Type=capture:besthit=91.7:bitscore=170.0:capture_class=c__Gammaproteobacteria:capture_domain=d__Bacteria:capture_family=f__Burkholderiaceae:capture_genus=g__Derxia:capture_order=o__Burkholderiales:capture_phylum=p__Proteobacteria:capture_species=s__Derxia gummosa:evalue=1.3e-54:gapopen=0.0:heptad=MCP-36H:length=108.0:mismatch=9.0:qcovhsp=100.0:qend=108.0:qstart=1.0:ref_name=GB_GCA_001899065.1_protein.faa_MKUZ01000031.1_267@PF00015_full_PFAM.427.638:scovhsp=51.2:send=163.0:sstart=56.0],b8567cd8-a101-4893-b60c-922e7e09a0be_3@MCPsignal.22.146:0.00685483[&&NHX:Sample=rhiztom1:Type=capture:besthit=93.5:bitscore=197.0:capture_class=c__Alphaproteobacteria:capture_domain=d__Bacteria:capture_family=f__Devosiaceae:capture_genus=g__Devosia_A:capture_order=o__Rhizobiales:capture_phylum=p__Proteobacteria:capture_species=s__Devosia_A sp015657675:evalue=4.12e-65:gapopen=0.0:heptad=MCP-36H:length=123.0:mismatch=8.0:qcovhsp=99.2:qend=124.0:qstart=2.0:ref_name=GB_GCA_001899065.1_protein.faa_MKUZ01000031.1_267@PF00015_full_PFAM.427.638:scovhsp=58.3:send=163.0:sstart=41.0])0:1.8e-08[&&NHX:Sample_counter=rhiztom1--1||rhiztom2--1:Type_counter=capture--2:besthit_avg=92.6:besthit_max=93.5:besthit_min=91.7:besthit_std=1.2727922061357835:besthit_sum=185.2:bitscore_avg=183.5:bitscore_max=197.0:bitscore_min=170.0:bitscore_std=19.091883092036785:bitscore_sum=367.0:capture_class_counter=c__Alphaproteobacteria--1||c__Gammaproteobacteria--1:capture_domain_counter=d__Bacteria--2:capture_family_counter=f__Burkholderiaceae--1||f__Devosiaceae--1:capture_genus_counter=g__Derxia--1||g__Devosia_A--1:capture_order_counter=o__Burkholderiales--1||o__Rhizobiales--1:capture_phylum_counter=p__Proteobacteria--2:capture_species_counter=s__Derxia gummosa--1||s__Devosia_A sp015657675--1:evalue_avg=6.500000000206e-55:evalue_max=1.3e-54:evalue_min=4.12e-65:evalue_std=9.19238815513379e-55:evalue_sum=1.3000000000412e-54:gapopen_avg=0.0:gapopen_max=0.0:gapopen_min=0.0:gapopen_std=0.0:gapopen_sum=0.0:gtdb_class_counter=:gtdb_domain_counter=:gtdb_family_counter=:gtdb_genus_counter=:gtdb_order_counter=:gtdb_phylum_counter=:gtdb_species_counter=:heptad_counter=MCP-36H--2:lbd_counter=:length_avg=115.5:length_max=123.0:length_min=108.0:length_std=10.606601717798213:length_sum=231.0:mismatch_avg=8.5:mismatch_max=9.0:mismatch_min=8.0:mismatch_std=0.7071067811865476:mismatch_sum=17.0:name=N659759:qcovhsp_avg=99.6:qcovhsp_max=100.0:qcovhsp_min=99.2:qcovhsp_std=0.565685424949236:qcovhsp_sum=199.2:qend_avg=116.0:qend_max=124.0:qend_min=108.0:qend_std=11.313708498984761:qend_sum=232.0:qstart_avg=1.5:qstart_max=2.0:qstart_min=1.0:qstart_std=0.7071067811865476:qstart_sum=3.0:ref_name_counter=GB_GCA_001899065.1_protein.faa_MKUZ01000031.1_267@PF00015_full_PFAM.427.638--2:scovhsp_avg=54.75:scovhsp_max=58.3:scovhsp_min=51.2:scovhsp_std=5.020458146424484:scovhsp_sum=109.5:send_avg=163.0:send_max=163.0:send_min=163.0:send_std=0.0:send_sum=326.0:sstart_avg=48.5:sstart_max=56.0:sstart_min=41.0:sstart_std=10.606601717798213:sstart_sum=97.0])0:5e-09[&&NHX:Sample_counter=rhiztom1--1||rhiztom2--2:Type_counter=capture--3:besthit_avg=90.76666666666667:besthit_max=93.5:besthit_min=87.1:besthit_std=3.3005050118630868:besthit_sum=272.3:bitscore_avg=200.33333333333334:bitscore_max=234.0:bitscore_min=170.0:bitscore_std=32.129944496269104:bitscore_sum=601.0:capture_class_counter=c__Alphaproteobacteria--1||c__Gammaproteobacteria--2:capture_domain_counter=d__Bacteria--3:capture_family_counter=f__Burkholderiaceae--1||f__Devosiaceae--1||f__Pseudomonadaceae--1:capture_genus_counter=g__Derxia--1||g__Devosia_A--1||g__Pseudomonas_E--1:capture_order_counter=o__Burkholderiales--1||o__Pseudomonadales--1||o__Rhizobiales--1:capture_phylum_counter=p__Proteobacteria--3:capture_species_counter=s__Derxia gummosa--1||s__Devosia_A sp015657675--1||s__Pseudomonas_E lactis--1:evalue_avg=4.333333333470667e-55:evalue_max=1.3e-54:evalue_min=1.54e-79:evalue_std=7.505553499346202e-55:evalue_sum=1.3000000000412e-54:gapopen_avg=0.0:gapopen_max=0.0:gapopen_min=0.0:gapopen_std=0.0:gapopen_sum=0.0:gtdb_class_counter=:gtdb_domain_counter=:gtdb_family_counter=:gtdb_genus_counter=:gtdb_order_counter=:gtdb_phylum_counter=:gtdb_species_counter=:heptad_counter=MCP-36H--3:lbd_counter=:length_avg=128.66666666666666:length_max=155.0:length_min=108.0:length_std=24.00694344004112:length_sum=386.0:mismatch_avg=12.333333333333334:mismatch_max=20.0:mismatch_min=8.0:mismatch_std=6.658328118479393:mismatch_sum=37.0:name=N659760:qcovhsp_avg=99.53333333333335:qcovhsp_max=100.0:qcovhsp_min=99.2:qcovhsp_std=0.4163331998932245:qcovhsp_sum=298.6:qend_avg=129.33333333333334:qend_max=156.0:qend_min=108.0:qend_std=24.440403706431148:qend_sum=388.0:qstart_avg=1.6666666666666667:qstart_max=2.0:qstart_min=1.0:qstart_std=0.5773502691896257:qstart_sum=5.0:ref_name_counter=GB_GCA_001899065.1_protein.faa_MKUZ01000031.1_267@PF00015_full_PFAM.427.638--2||GB_GCA_004144345.1_protein.faa_SEEL01000053.1_11@PF00015_full_PFAM.431.615--1:scovhsp_avg=64.56666666666666:scovhsp_max=84.2:scovhsp_min=51.2:scovhsp_std=17.369609475556246:scovhsp_sum=193.7:send_avg=161.66666666666666:send_max=163.0:send_min=159.0:send_std=2.3094010767585034:send_sum=485.0:sstart_avg=34.0:sstart_max=56.0:sstart_min=5.0:sstart_std=26.210684844162312:sstart_sum=102.0],(((9a6d3c1d-b2ec-578b-a3e9-7ae094173116_5@MCPsignal.31.137:5e-09[&&NHX:Sample=rhiztom3:Type=capture:capture_class=c__Alphaproteobacteria:capture_domain=d__Bacteria:capture_family=f__Ferrovibrionaceae:capture_genus=g__Ferrovibrio:capture_order=o__Ferrovibrionales:capture_phylum=p__Proteobacteria:capture_species=s__Ferrovibrio sp017991315:heptad=MCP-36H],f908d1dc-cab6-4eae-9610-2335527e049b_1@MCPsignal.45.110:0.00716949[&&NHX:Sample=rhiztom1:Type=capture:capture_class=c__Negativicutes:capture_domain=d__Bacteria:capture_family=f__Selenomonadaceae:capture_genus=g__Anaerovibrio:capture_order=o__Selenomonadales:capture_phylum=p__Firmicutes_C:capture_species=s__Anaerovibrio sp900548165:heptad=MCP-36H])0.395:0.0102592[&&NHX:Sample_counter=rhiztom1--1||rhiztom3--1:Type_counter=capture--2:capture_class_counter=c__Alphaproteobacteria--1||c__Negativicutes--1:capture_domain_counter=d__Bacteria--2:capture_family_counter=f__Ferrovibrionaceae--1||f__Selenomonadaceae--1:capture_genus_counter=g__Anaerovibrio--1||g__Ferrovibrio--1:capture_order_counter=o__Ferrovibrionales--1||o__Selenomonadales--1:capture_phylum_counter=p__Firmicutes_C--1||p__Proteobacteria--1:capture_species_counter=s__Anaerovibrio sp900548165--1||s__Ferrovibrio sp017991315--1:gtdb_class_counter=:gtdb_domain_counter=:gtdb_family_counter=:gtdb_genus_counter=:gtdb_order_counter=:gtdb_phylum_counter=:gtdb_species_counter=:heptad_counter=MCP-36H--2:lbd_counter=:name=N659763:ref_name_counter=],18fcf975-96f6-4bbf-a96a-9e1068ab5350_5@MCPsignal.21.108:5e-09[&&NHX:Sample=rhiztom1:Type=capture:capture_class=c__Gammaproteobacteria:capture_domain=d__Bacteria:capture_family=f__Pseudomonadaceae:capture_genus=g__Pseudomonas_E:capture_order=o__Pseudomonadales:capture_phylum=p__Proteobacteria:capture_species=s__Pseudomonas_E lactis:heptad=MCP-36H])0.555:0.00333618[&&NHX:Sample_counter=rhiztom1--2||rhiztom3--1:Type_counter=capture--3:capture_class_counter=c__Alphaproteobacteria--1||c__Gammaproteobacteria--1||c__Negativicutes--1:capture_domain_counter=d__Bacteria--3:capture_family_counter=f__Ferrovibrionaceae--1||f__Pseudomonadaceae--1||f__Selenomonadaceae--1:capture_genus_counter=g__Anaerovibrio--1||g__Ferrovibrio--1||g__Pseudomonas_E--1:capture_order_counter=o__Ferrovibrionales--1||o__Pseudomonadales--1||o__Selenomonadales--1:capture_phylum_counter=p__Firmicutes_C--1||p__Proteobacteria--2:capture_species_counter=s__Anaerovibrio sp900548165--1||s__Ferrovibrio sp017991315--1||s__Pseudomonas_E lactis--1:gtdb_class_counter=:gtdb_domain_counter=:gtdb_family_counter=:gtdb_genus_counter=:gtdb_order_counter=:gtdb_phylum_counter=:gtdb_species_counter=:heptad_counter=MCP-36H--3:lbd_counter=:name=N659765:ref_name_counter=],d237c40e-16da-41db-93fa-c641f42576ba_4@MCPsignal.99.201:0.0153458[&&NHX:Sample=rhiztom1:Type=capture:capture_class=c__Alphaproteobacteria:capture_domain=d__Bacteria:capture_family=f__Rhizobiaceae:capture_genus=g__Rhizobium_A:capture_order=o__Rhizobiales:capture_phylum=p__Proteobacteria:capture_species=s__Rhizobium_A galegae_A:heptad=MCP-36H])0.79:0.013701[&&NHX:Sample_counter=rhiztom1--3||rhiztom3--1:Type_counter=capture--4:capture_class_counter=c__Alphaproteobacteria--2||c__Gammaproteobacteria--1||c__Negativicutes--1:capture_domain_counter=d__Bacteria--4:capture_family_counter=f__Ferrovibrionaceae--1||f__Pseudomonadaceae--1||f__Rhizobiaceae--1||f__Selenomonadaceae--1:capture_genus_counter=g__Anaerovibrio--1||g__Ferrovibrio--1||g__Pseudomonas_E--1||g__Rhizobium_A--1:capture_order_counter=o__Ferrovibrionales--1||o__Pseudomonadales--1||o__Rhizobiales--1||o__Selenomonadales--1:capture_phylum_counter=p__Firmicutes_C--1||p__Proteobacteria--3:capture_species_counter=s__Anaerovibrio sp900548165--1||s__Ferrovibrio sp017991315--1||s__Pseudomonas_E lactis--1||s__Rhizobium_A galegae_A--1:gtdb_class_counter=:gtdb_domain_counter=:gtdb_family_counter=:gtdb_genus_counter=:gtdb_order_counter=:gtdb_phylum_counter=:gtdb_species_counter=:heptad_counter=MCP-36H--4:lbd_counter=:name=N659767:ref_name_counter=])0:5e-09[&&NHX:Sample_counter=rhiztom1--4||rhiztom2--2||rhiztom3--1:Type_counter=capture--7:besthit_avg=90.76666666666667:besthit_max=93.5:besthit_min=87.1:besthit_std=3.300505011863087:besthit_sum=272.3:bitscore_avg=200.33333333333334:bitscore_max=234.0:bitscore_min=170.0:bitscore_std=32.129944496269104:bitscore_sum=601.0:capture_class_counter=c__Alphaproteobacteria--3||c__Gammaproteobacteria--3||c__Negativicutes--1:capture_domain_counter=d__Bacteria--7:capture_family_counter=f__Burkholderiaceae--1||f__Devosiaceae--1||f__Ferrovibrionaceae--1||f__Pseudomonadaceae--2||f__Rhizobiaceae--1||f__Selenomonadaceae--1:capture_genus_counter=g__Anaerovibrio--1||g__Derxia--1||g__Devosia_A--1||g__Ferrovibrio--1||g__Pseudomonas_E--2||g__Rhizobium_A--1:capture_order_counter=o__Burkholderiales--1||o__Ferrovibrionales--1||o__Pseudomonadales--2||o__Rhizobiales--2||o__Selenomonadales--1:capture_phylum_counter=p__Firmicutes_C--1||p__Proteobacteria--6:capture_species_counter=s__Anaerovibrio sp900548165--1||s__Derxia gummosa--1||s__Devosia_A sp015657675--1||s__Ferrovibrio sp017991315--1||s__Pseudomonas_E lactis--2||s__Rhizobium_A galegae_A--1:evalue_avg=4.333333333470667e-55:evalue_max=1.3e-54:evalue_min=1.54e-79:evalue_std=7.5055534993462e-55:evalue_sum=1.3000000000412e-54:gapopen_avg=0.0:gapopen_max=0.0:gapopen_min=0.0:gapopen_std=0.0:gapopen_sum=0.0:gtdb_class_counter=:gtdb_domain_counter=:gtdb_family_counter=:gtdb_genus_counter=:gtdb_order_counter=:gtdb_phylum_counter=:gtdb_species_counter=:heptad_counter=MCP-36H--7:lbd_counter=:length_avg=128.66666666666666:length_max=155.0:length_min=108.0:length_std=24.006943440041116:length_sum=386.0:mismatch_avg=12.333333333333334:mismatch_max=20.0:mismatch_min=8.0:mismatch_std=6.658328118479393:mismatch_sum=37.0:name=N659768:qcovhsp_avg=99.53333333333335:qcovhsp_max=100.0:qcovhsp_min=99.2:qcovhsp_std=0.4163331998932245:qcovhsp_sum=298.6:qend_avg=129.33333333333334:qend_max=156.0:qend_min=108.0:qend_std=24.440403706431148:qend_sum=388.0:qstart_avg=1.6666666666666667:qstart_max=2.0:qstart_min=1.0:qstart_std=0.5773502691896257:qstart_sum=5.0:ref_name_counter=GB_GCA_001899065.1_protein.faa_MKUZ01000031.1_267@PF00015_full_PFAM.427.638--2||GB_GCA_004144345.1_protein.faa_SEEL01000053.1_11@PF00015_full_PFAM.431.615--1:scovhsp_avg=64.56666666666666:scovhsp_max=84.2:scovhsp_min=51.2:scovhsp_std=17.36960947555625:scovhsp_sum=193.7:send_avg=161.66666666666666:send_max=163.0:send_min=159.0:send_std=2.3094010767585034:send_sum=485.0:sstart_avg=34.0:sstart_max=56.0:sstart_min=5.0:sstart_std=26.210684844162312:sstart_sum=102.0],(((127b39f0-9b71-4b2c-b2fd-3eb1ca74d428_1@MCPsignal.53.165:0.155461[&&NHX:Sample=rhiztom1:Type=capture:besthit=79.5:bitscore=143.0:capture_class=c__Gammaproteobacteria:capture_domain=d__Bacteria:capture_family=f__Pseudomonadaceae:capture_genus=g__Pseudomonas_E:capture_order=o__Pseudomonadales:capture_phylum=p__Proteobacteria:capture_species=s__Pseudomonas_E lactis:evalue=3.19e-44:gapopen=1.0:heptad=MCP-36H:length=112.0:mismatch=22.0:qcovhsp=100.0:qend=112.0:qstart=1.0:ref_name=GB_GCA_001899075.1_protein.faa_MKVA01000002.1_138@PF00015_full_PFAM.414.602:scovhsp=59.0:send=119.0:sstart=9.0],4e36319e-4195-404b-94c7-f854887d374b_2@MCPsignal.160.225:0.18737[&&NHX:Sample=rhiztom2:Type=capture:capture_class=c__Alphaproteobacteria:capture_domain=d__Bacteria:capture_family=f__Rhodobacteraceae:capture_genus=g__MT2928:capture_order=o__Rhodobacterales:capture_phylum=p__Proteobacteria:capture_species=s__MT2928 sp015679265:heptad=MCP-36H])0.551:0.00861104[&&NHX:Sample_counter=rhiztom1--1||rhiztom2--1:Type_counter=capture--2:besthit_avg=79.5:besthit_max=79.5:besthit_min=79.5:besthit_std=0:besthit_sum=79.5:bitscore_avg=143.0:bitscore_max=143.0:bitscore_min=143.0:bitscore_std=0:bitscore_sum=143.0:capture_class_counter=c__Alphaproteobacteria--1||c__Gammaproteobacteria--1:capture_domain_counter=d__Bacteria--2:capture_family_counter=f__Pseudomonadaceae--1||f__Rhodobacteraceae--1:capture_genus_counter=g__MT2928--1||g__Pseudomonas_E--1:capture_order_counter=o__Pseudomonadales--1||o__Rhodobacterales--1:capture_phylum_counter=p__Proteobacteria--2:capture_species_counter=s__MT2928 sp015679265--1||s__Pseudomonas_E lactis--1:evalue_avg=3.19e-44:evalue_max=3.19e-44:evalue_min=3.19e-44:evalue_std=0:evalue_sum=3.19e-44:gapopen_avg=1.0:gapopen_max=1.0:gapopen_min=1.0:gapopen_std=0:gapopen_sum=1.0:gtdb_class_counter=:gtdb_domain_counter=:gtdb_family_counter=:gtdb_genus_counter=:gtdb_order_counter=:gtdb_phylum_counter=:gtdb_species_counter=:heptad_counter=MCP-36H--2:lbd_counter=:length_avg=112.0:length_max=112.0:length_min=112.0:length_std=0:length_sum=112.0:mismatch_avg=22.0:mismatch_max=22.0:mismatch_min=22.0:mismatch_std=0:mismatch_sum=22.0:name=N659771:qcovhsp_avg=100.0:qcovhsp_max=100.0:qcovhsp_min=100.0:qcovhsp_std=0:qcovhsp_sum=100.0:qend_avg=112.0:qend_max=112.0:qend_min=112.0:qend_std=0:qend_sum=112.0:qstart_avg=1.0:qstart_max=1.0:qstart_min=1.0:qstart_std=0:qstart_sum=1.0:ref_name_counter=GB_GCA_001899075.1_protein.faa_MKVA01000002.1_138@PF00015_full_PFAM.414.602--1:scovhsp_avg=59.0:scovhsp_max=59.0:scovhsp_min=59.0:scovhsp_std=0:scovhsp_sum=59.0:send_avg=119.0:send_max=119.0:send_min=119.0:send_std=0:send_sum=119.0:sstart_avg=9.0:sstart_max=9.0:sstart_min=9.0:sstart_std=0:sstart_sum=9.0],15617e4b-8bb3-43fa-9b1c-29bd7f2d9132_5@MCPsignal.26.138:5e-09[&&NHX:Sample=rhiztom2:Type=capture:besthit=91.2:bitscore=171.0:capture_class=c__Negativicutes:capture_domain=d__Bacteria:capture_family=f__Selenomonadaceae:capture_genus=g__Anaerovibrio:capture_order=o__Selenomonadales:capture_phylum=p__Firmicutes_C:capture_species=s__Anaerovibrio sp900548165:evalue=5.37e-55:gapopen=1.0:heptad=MCP-36H:length=113.0:mismatch=9.0:qcovhsp=100.0:qend=112.0:qstart=1.0:ref_name=GB_GCA_001899065.1_protein.faa_MKUZ01000031.1_267@PF00015_full_PFAM.427.638:scovhsp=53.6:send=163.0:sstart=51.0])0.654:0.0106233[&&NHX:Sample_counter=rhiztom1--1||rhiztom2--2:Type_counter=capture--3:besthit_avg=85.35:besthit_max=91.2:besthit_min=79.5:besthit_std=8.273149339882607:besthit_sum=170.7:bitscore_avg=157.0:bitscore_max=171.0:bitscore_min=143.0:bitscore_std=19.79898987322333:bitscore_sum=314.0:capture_class_counter=c__Alphaproteobacteria--1||c__Gammaproteobacteria--1||c__Negativicutes--1:capture_domain_counter=d__Bacteria--3:capture_family_counter=f__Pseudomonadaceae--1||f__Rhodobacteraceae--1||f__Selenomonadaceae--1:capture_genus_counter=g__Anaerovibrio--1||g__MT2928--1||g__Pseudomonas_E--1:capture_order_counter=o__Pseudomonadales--1||o__Rhodobacterales--1||o__Selenomonadales--1:capture_phylum_counter=p__Firmicutes_C--1||p__Proteobacteria--2:capture_species_counter=s__Anaerovibrio sp900548165--1||s__MT2928 sp015679265--1||s__Pseudomonas_E lactis--1:evalue_avg=1.5950000000268501e-44:evalue_max=3.19e-44:evalue_min=5.37e-55:evalue_std=2.2556706319471155e-44:evalue_sum=3.1900000000537003e-44:gapopen_avg=1.0:gapopen_max=1.0:gapopen_min=1.0:gapopen_std=0.0:gapopen_sum=2.0:gtdb_class_counter=:gtdb_domain_counter=:gtdb_family_counter=:gtdb_genus_counter=:gtdb_order_counter=:gtdb_phylum_counter=:gtdb_species_counter=:heptad_counter=MCP-36H--3:lbd_counter=:length_avg=112.5:length_max=113.0:length_min=112.0:length_std=0.7071067811865476:length_sum=225.0:mismatch_avg=15.5:mismatch_max=22.0:mismatch_min=9.0:mismatch_std=9.192388155425117:mismatch_sum=31.0:name=N659773:qcovhsp_avg=100.0:qcovhsp_max=100.0:qcovhsp_min=100.0:qcovhsp_std=0.0:qcovhsp_sum=200.0:qend_avg=112.0:qend_max=112.0:qend_min=112.0:qend_std=0.0:qend_sum=224.0:qstart_avg=1.0:qstart_max=1.0:qstart_min=1.0:qstart_std=0.0:qstart_sum=2.0:ref_name_counter=GB_GCA_001899065.1_protein.faa_MKUZ01000031.1_267@PF00015_full_PFAM.427.638--1||GB_GCA_001899075.1_protein.faa_MKVA01000002.1_138@PF00015_full_PFAM.414.602--1:scovhsp_avg=56.3:scovhsp_max=59.0:scovhsp_min=53.6:scovhsp_std=3.8183766184073553:scovhsp_sum=112.6:send_avg=141.0:send_max=163.0:send_min=119.0:send_std=31.11269837220809:send_sum=282.0:sstart_avg=30.0:sstart_max=51.0:sstart_min=9.0:sstart_std=29.698484809834994:sstart_sum=60.0],3bc54e24-bebe-547a-8eda-43c862d8bca7_2@MCPsignal.49.158:0.0225045[&&NHX:Sample=rhiztom1:Type=capture:besthit=89.9:bitscore=165.0:capture_class=c__Gammaproteobacteria:capture_domain=d__Bacteria:capture_family=f__Steroidobacteraceae:capture_genus=g__SZAS-83:capture_order=o__Steroidobacterales:capture_phylum=p__Proteobacteria:capture_species=s__SZAS-83 sp018241525:evalue=1.27e-52:gapopen=0.0:heptad=MCP-36H:length=109.0:mismatch=11.0:qcovhsp=100.0:qend=109.0:qstart=1.0:ref_name=GB_GCA_001899065.1_protein.faa_MKUZ01000031.1_267@PF00015_full_PFAM.427.638:scovhsp=51.7:send=163.0:sstart=55.0])0:5e-09[&&NHX:Sample_counter=rhiztom1--2||rhiztom2--2:Type_counter=capture--4:besthit_avg=86.86666666666667:besthit_max=91.2:besthit_min=79.5:besthit_std=6.412747721011124:besthit_sum=260.6:bitscore_avg=159.66666666666666:bitscore_max=171.0:bitscore_min=143.0:bitscore_std=14.742229591663989:bitscore_sum=479.0:capture_class_counter=c__Alphaproteobacteria--1||c__Gammaproteobacteria--2||c__Negativicutes--1:capture_domain_counter=d__Bacteria--4:capture_family_counter=f__Pseudomonadaceae--1||f__Rhodobacteraceae--1||f__Selenomonadaceae--1||f__Steroidobacteraceae--1:capture_genus_counter=g__Anaerovibrio--1||g__MT2928--1||g__Pseudomonas_E--1||g__SZAS-83--1:capture_order_counter=o__Pseudomonadales--1||o__Rhodobacterales--1||o__Selenomonadales--1||o__Steroidobacterales--1:capture_phylum_counter=p__Firmicutes_C--1||p__Proteobacteria--3:capture_species_counter=s__Anaerovibrio sp900548165--1||s__MT2928 sp015679265--1||s__Pseudomonas_E lactis--1||s__SZAS-83 sp018241525--1:evalue_avg=1.0633333375845666e-44:evalue_max=3.19e-44:evalue_min=5.37e-55:evalue_std=1.8417473550332302e-44:evalue_sum=3.1900000127537e-44:gapopen_avg=0.6666666666666666:gapopen_max=1.0:gapopen_min=0.0:gapopen_std=0.5773502691896258:gapopen_sum=2.0:gtdb_class_counter=:gtdb_domain_counter=:gtdb_family_counter=:gtdb_genus_counter=:gtdb_order_counter=:gtdb_phylum_counter=:gtdb_species_counter=:heptad_counter=MCP-36H--4:lbd_counter=:length_avg=111.33333333333333:length_max=113.0:length_min=109.0:length_std=2.081665999466133:length_sum=334.0:mismatch_avg=14.0:mismatch_max=22.0:mismatch_min=9.0:mismatch_std=7.0:mismatch_sum=42.0:name=N659775:qcovhsp_avg=100.0:qcovhsp_max=100.0:qcovhsp_min=100.0:qcovhsp_std=0.0:qcovhsp_sum=300.0:qend_avg=111.0:qend_max=112.0:qend_min=109.0:qend_std=1.7320508075688772:qend_sum=333.0:qstart_avg=1.0:qstart_max=1.0:qstart_min=1.0:qstart_std=0.0:qstart_sum=3.0:ref_name_counter=GB_GCA_001899065.1_protein.faa_MKUZ01000031.1_267@PF00015_full_PFAM.427.638--2||GB_GCA_001899075.1_protein.faa_MKVA01000002.1_138@PF00015_full_PFAM.414.602--1:scovhsp_avg=54.76666666666667:scovhsp_max=59.0:scovhsp_min=51.7:scovhsp_std=3.7872593432894615:scovhsp_sum=164.3:send_avg=148.33333333333334:send_max=163.0:send_min=119.0:send_std=25.403411844343534:send_sum=445.0:sstart_avg=38.333333333333336:sstart_max=55.0:sstart_min=9.0:sstart_std=25.482019804821856:sstart_sum=115.0])0.528:5e-09[&&NHX:Sample_counter=rhiztom1--6||rhiztom2--4||rhiztom3--1:Type_counter=capture--11:besthit_avg=88.81666666666666:besthit_max=93.5:besthit_min=79.5:besthit_std=5.036831014305193:besthit_sum=532.9:bitscore_avg=180.0:bitscore_max=234.0:bitscore_min=143.0:bitscore_std=31.559467676119:bitscore_sum=1080.0:capture_class_counter=c__Alphaproteobacteria--4||c__Gammaproteobacteria--5||c__Negativicutes--2:capture_domain_counter=d__Bacteria--11:capture_family_counter=f__Burkholderiaceae--1||f__Devosiaceae--1||f__Ferrovibrionaceae--1||f__Pseudomonadaceae--3||f__Rhizobiaceae--1||f__Rhodobacteraceae--1||f__Selenomonadaceae--2||f__Steroidobacteraceae--1:capture_genus_counter=g__Anaerovibrio--2||g__Derxia--1||g__Devosia_A--1||g__Ferrovibrio--1||g__MT2928--1||g__Pseudomonas_E--3||g__Rhizobium_A--1||g__SZAS-83--1:capture_order_counter=o__Burkholderiales--1||o__Ferrovibrionales--1||o__Pseudomonadales--3||o__Rhizobiales--2||o__Rhodobacterales--1||o__Selenomonadales--2||o__Steroidobacterales--1:capture_phylum_counter=p__Firmicutes_C--2||p__Proteobacteria--9:capture_species_counter=s__Anaerovibrio sp900548165--2||s__Derxia gummosa--1||s__Devosia_A sp015657675--1||s__Ferrovibrio sp017991315--1||s__MT2928 sp015679265--1||s__Pseudomonas_E lactis--3||s__Rhizobium_A galegae_A--1||s__SZAS-83 sp018241525--1:evalue_avg=5.3166666881395e-45:evalue_max=3.19e-44:evalue_min=1.54e-79:evalue_std=1.3023120455277733e-44:evalue_sum=3.1900000128837e-44:gapopen_avg=0.3333333333333333:gapopen_max=1.0:gapopen_min=0.0:gapopen_std=0.5163977794943223:gapopen_sum=2.0:gtdb_class_counter=:gtdb_domain_counter=:gtdb_family_counter=:gtdb_genus_counter=:gtdb_order_counter=:gtdb_phylum_counter=:gtdb_species_counter=:heptad_counter=MCP-36H--11:lbd_counter=:length_avg=120.0:length_max=155.0:length_min=108.0:length_std=17.95550054997075:length_sum=720.0:mismatch_avg=13.166666666666666:mismatch_max=22.0:mismatch_min=8.0:mismatch_std=6.177917664283546:mismatch_sum=79.0:name=N659776:qcovhsp_avg=99.76666666666665:qcovhsp_max=100.0:qcovhsp_min=99.2:qcovhsp_std=0.3669695718539416:qcovhsp_sum=598.5999999999999:qend_avg=120.16666666666667:qend_max=156.0:qend_min=108.0:qend_std=18.465282739960053:qend_sum=721.0:qstart_avg=1.3333333333333333:qstart_max=2.0:qstart_min=1.0:qstart_std=0.5163977794943223:qstart_sum=8.0:ref_name_counter=GB_GCA_001899065.1_protein.faa_MKUZ01000031.1_267@PF00015_full_PFAM.427.638--4||GB_GCA_001899075.1_protein.faa_MKVA01000002.1_138@PF00015_full_PFAM.414.602--1||GB_GCA_004144345.1_protein.faa_SEEL01000053.1_11@PF00015_full_PFAM.431.615--1:scovhsp_avg=59.666666666666664:scovhsp_max=84.2:scovhsp_min=51.2:scovhsp_std=12.459159950280222:scovhsp_sum=358.0:send_avg=155.0:send_max=163.0:send_min=119.0:send_std=17.708754896942924:send_sum=930.0:sstart_avg=36.166666666666664:sstart_max=56.0:sstart_min=5.0:sstart_std=23.241485896273215:sstart_sum=217.0],edd0e971-c50e-415c-9d4a-dfb4bc5ac726_4@MCPsignal.24.122:5e-09[&&NHX:Sample=rhiztom2:Type=capture:capture_class=c__Clostridia:capture_domain=d__Bacteria:capture_family=f__DTU013:capture_genus=g__DTU013:capture_order=o__Acetivibrionales:capture_phylum=p__Firmicutes_A:capture_species=s__DTU013 sp012799845:heptad=MCP-36H])0.189:5e-09[&&NHX:Sample_counter=rhiztom1--6||rhiztom2--5||rhiztom3--1:Type_counter=capture--12:besthit_avg=88.81666666666666:besthit_max=93.5:besthit_min=79.5:besthit_std=5.036831014305193:besthit_sum=532.9:bitscore_avg=180.0:bitscore_max=234.0:bitscore_min=143.0:bitscore_std=31.559467676119:bitscore_sum=1080.0:capture_class_counter=c__Alphaproteobacteria--4||c__Clostridia--1||c__Gammaproteobacteria--5||c__Negativicutes--2:capture_domain_counter=d__Bacteria--12:capture_family_counter=f__Burkholderiaceae--1||f__DTU013--1||f__Devosiaceae--1||f__Ferrovibrionaceae--1||f__Pseudomonadaceae--3||f__Rhizobiaceae--1||f__Rhodobacteraceae--1||f__Selenomonadaceae--2||f__Steroidobacteraceae--1:capture_genus_counter=g__Anaerovibrio--2||g__DTU013--1||g__Derxia--1||g__Devosia_A--1||g__Ferrovibrio--1||g__MT2928--1||g__Pseudomonas_E--3||g__Rhizobium_A--1||g__SZAS-83--1:capture_order_counter=o__Acetivibrionales--1||o__Burkholderiales--1||o__Ferrovibrionales--1||o__Pseudomonadales--3||o__Rhizobiales--2||o__Rhodobacterales--1||o__Selenomonadales--2||o__Steroidobacterales--1:capture_phylum_counter=p__Firmicutes_A--1||p__Firmicutes_C--2||p__Proteobacteria--9:capture_species_counter=s__Anaerovibrio sp900548165--2||s__DTU013 sp012799845--1||s__Derxia gummosa--1||s__Devosia_A sp015657675--1||s__Ferrovibrio sp017991315--1||s__MT2928 sp015679265--1||s__Pseudomonas_E lactis--3||s__Rhizobium_A galegae_A--1||s__SZAS-83 sp018241525--1:evalue_avg=5.3166666881395e-45:evalue_max=3.19e-44:evalue_min=1.54e-79:evalue_std=1.3023120455277733e-44:evalue_sum=3.1900000128837e-44:gapopen_avg=0.3333333333333333:gapopen_max=1.0:gapopen_min=0.0:gapopen_std=0.5163977794943223:gapopen_sum=2.0:gtdb_class_counter=:gtdb_domain_counter=:gtdb_family_counter=:gtdb_genus_counter=:gtdb_order_counter=:gtdb_phylum_counter=:gtdb_species_counter=:heptad_counter=MCP-36H--12:lbd_counter=:length_avg=120.0:length_max=155.0:length_min=108.0:length_std=17.95550054997075:length_sum=720.0:mismatch_avg=13.166666666666666:mismatch_max=22.0:mismatch_min=8.0:mismatch_std=6.177917664283546:mismatch_sum=79.0:name=N659778:qcovhsp_avg=99.76666666666665:qcovhsp_max=100.0:qcovhsp_min=99.2:qcovhsp_std=0.3669695718539416:qcovhsp_sum=598.5999999999999:qend_avg=120.16666666666667:qend_max=156.0:qend_min=108.0:qend_std=18.465282739960053:qend_sum=721.0:qstart_avg=1.3333333333333333:qstart_max=2.0:qstart_min=1.0:qstart_std=0.5163977794943223:qstart_sum=8.0:ref_name_counter=GB_GCA_001899065.1_protein.faa_MKUZ01000031.1_267@PF00015_full_PFAM.427.638--4||GB_GCA_001899075.1_protein.faa_MKVA01000002.1_138@PF00015_full_PFAM.414.602--1||GB_GCA_004144345.1_protein.faa_SEEL01000053.1_11@PF00015_full_PFAM.431.615--1:scovhsp_avg=59.666666666666664:scovhsp_max=84.2:scovhsp_min=51.2:scovhsp_std=12.459159950280222:scovhsp_sum=358.0:send_avg=155.0:send_max=163.0:send_min=119.0:send_std=17.708754896942924:send_sum=930.0:sstart_avg=36.166666666666664:sstart_max=56.0:sstart_min=5.0:sstart_std=23.241485896273215:sstart_sum=217.0])0:5e-09[&&NHX:Sample_counter=rhiztom1--6||rhiztom2--5||rhiztom3--2:Type_counter=capture--13:besthit_avg=89.31428571428572:besthit_max=93.5:besthit_min=79.5:besthit_std=4.782756726487551:besthit_sum=625.2:bitscore_avg=181.14285714285714:bitscore_max=234.0:bitscore_min=143.0:bitscore_std=28.967962599100012:bitscore_sum=1268.0:capture_class_counter=c__Alphaproteobacteria--4||c__Clostridia--1||c__Gammaproteobacteria--6||c__Negativicutes--2:capture_domain_counter=d__Bacteria--13:capture_family_counter=f__Burkholderiaceae--1||f__DTU013--1||f__Devosiaceae--1||f__Ferrovibrionaceae--1||f__Pseudomonadaceae--4||f__Rhizobiaceae--1||f__Rhodobacteraceae--1||f__Selenomonadaceae--2||f__Steroidobacteraceae--1:capture_genus_counter=g__Anaerovibrio--2||g__DTU013--1||g__Derxia--1||g__Devosia_A--1||g__Ferrovibrio--1||g__MT2928--1||g__Pseudomonas_E--4||g__Rhizobium_A--1||g__SZAS-83--1:capture_order_counter=o__Acetivibrionales--1||o__Burkholderiales--1||o__Ferrovibrionales--1||o__Pseudomonadales--4||o__Rhizobiales--2||o__Rhodobacterales--1||o__Selenomonadales--2||o__Steroidobacterales--1:capture_phylum_counter=p__Firmicutes_A--1||p__Firmicutes_C--2||p__Proteobacteria--10:capture_species_counter=s__Anaerovibrio sp900548165--2||s__DTU013 sp012799845--1||s__Derxia gummosa--1||s__Devosia_A sp015657675--1||s__Ferrovibrio sp017991315--1||s__MT2928 sp015679265--1||s__Pseudomonas_E lactis--4||s__Rhizobium_A galegae_A--1||s__SZAS-83 sp018241525--1:evalue_avg=4.5571428755481424e-45:evalue_max=3.19e-44:evalue_min=1.54e-79:evalue_std=1.2057066680878383e-44:evalue_sum=3.1900000128837e-44:gapopen_avg=0.2857142857142857:gapopen_max=1.0:gapopen_min=0.0:gapopen_std=0.48795003647426655:gapopen_sum=2.0:gtdb_class_counter=:gtdb_domain_counter=:gtdb_family_counter=:gtdb_genus_counter=:gtdb_order_counter=:gtdb_phylum_counter=:gtdb_species_counter=:heptad_counter=MCP-36H--13:lbd_counter=:length_avg=119.57142857142857:length_max=155.0:length_min=108.0:length_std=16.430227659785515:length_sum=837.0:mismatch_avg=12.571428571428571:mismatch_max=22.0:mismatch_min=8.0:mismatch_std=5.855400437691199:mismatch_sum=88.0:name=N659779:qcovhsp_avg=99.6857142857143:qcovhsp_max=100.0:qcovhsp_min=99.2:qcovhsp_std=0.39761191895520015:qcovhsp_sum=697.8000000000001:qend_avg=119.85714285714286:qend_max=156.0:qend_min=108.0:qend_std=16.8763006553428:qend_sum=839.0:qstart_avg=1.4285714285714286:qstart_max=2.0:qstart_min=1.0:qstart_std=0.5345224838248488:qstart_sum=10.0:ref_name_counter=GB_GCA_001899065.1_protein.faa_MKUZ01000031.1_267@PF00015_full_PFAM.427.638--5||GB_GCA_001899075.1_protein.faa_MKVA01000002.1_138@PF00015_full_PFAM.414.602--1||GB_GCA_004144345.1_protein.faa_SEEL01000053.1_11@PF00015_full_PFAM.431.615--1:scovhsp_avg=59.07142857142857:scovhsp_max=84.2:scovhsp_min=51.2:scovhsp_std=11.482118603247729:scovhsp_sum=413.5:send_avg=156.14285714285714:send_max=163.0:send_min=119.0:send_std=16.44616035663615:send_sum=1093.0:sstart_avg=37.714285714285715:sstart_max=56.0:sstart_min=5.0:sstart_std=21.607979125886853:sstart_sum=264.0],2ad4fa71-facc-4ae2-bf4c-adf9b1fce6ea_4@MCPsignal.115.244:0.00637134[&&NHX:Sample=rhiztom3:Type=capture:besthit=92.2:bitscore=207.0:capture_class=c__Gammaproteobacteria:capture_domain=d__Bacteria:capture_family=f__Pseudomonadaceae:capture_genus=g__Pseudomonas_E:capture_order=o__Pseudomonadales:capture_phylum=p__Proteobacteria:capture_species=s__Pseudomonas_E lactis:evalue=7.99e-69:gapopen=0.0:heptad=MCP-36H:length=129.0:mismatch=10.0:qcovhsp=100.0:qend=129.0:qstart=1.0:ref_name=GB_GCA_001899065.1_protein.faa_MKUZ01000031.1_267@PF00015_full_PFAM.427.638:scovhsp=61.1:send=163.0:sstart=35.0])0:5e-09[&&NHX:Sample_counter=rhiztom1--6||rhiztom2--5||rhiztom3--3:Type_counter=capture--14:besthit_avg=89.675:besthit_max=93.5:besthit_min=79.5:besthit_std=4.543991322929342:besthit_sum=717.4:bitscore_avg=184.375:bitscore_max=234.0:bitscore_min=143.0:bitscore_std=28.33441874671661:bitscore_sum=1475.0:capture_class_counter=c__Alphaproteobacteria--4||c__Clostridia--1||c__Gammaproteobacteria--7||c__Negativicutes--2:capture_domain_counter=d__Bacteria--14:capture_family_counter=f__Burkholderiaceae--1||f__DTU013--1||f__Devosiaceae--1||f__Ferrovibrionaceae--1||f__Pseudomonadaceae--5||f__Rhizobiaceae--1||f__Rhodobacteraceae--1||f__Selenomonadaceae--2||f__Steroidobacteraceae--1:capture_genus_counter=g__Anaerovibrio--2||g__DTU013--1||g__Derxia--1||g__Devosia_A--1||g__Ferrovibrio--1||g__MT2928--1||g__Pseudomonas_E--5||g__Rhizobium_A--1||g__SZAS-83--1:capture_order_counter=o__Acetivibrionales--1||o__Burkholderiales--1||o__Ferrovibrionales--1||o__Pseudomonadales--5||o__Rhizobiales--2||o__Rhodobacterales--1||o__Selenomonadales--2||o__Steroidobacterales--1:capture_phylum_counter=p__Firmicutes_A--1||p__Firmicutes_C--2||p__Proteobacteria--11:capture_species_counter=s__Anaerovibrio sp900548165--2||s__DTU013 sp012799845--1||s__Derxia gummosa--1||s__Devosia_A sp015657675--1||s__Ferrovibrio sp017991315--1||s__MT2928 sp015679265--1||s__Pseudomonas_E lactis--5||s__Rhizobium_A galegae_A--1||s__SZAS-83 sp018241525--1:evalue_avg=3.987500016104625e-45:evalue_max=3.19e-44:evalue_min=1.54e-79:evalue_std=1.1278353153418181e-44:evalue_sum=3.1900000128837e-44:gapopen_avg=0.25:gapopen_max=1.0:gapopen_min=0.0:gapopen_std=0.4629100498862757:gapopen_sum=2.0:gtdb_class_counter=:gtdb_domain_counter=:gtdb_family_counter=:gtdb_genus_counter=:gtdb_order_counter=:gtdb_phylum_counter=:gtdb_species_counter=:heptad_counter=MCP-36H--14:lbd_counter=:length_avg=120.75:length_max=155.0:length_min=108.0:length_std=15.572411502397436:length_sum=966.0:mismatch_avg=12.25:mismatch_max=22.0:mismatch_min=8.0:mismatch_std=5.496752287877426:mismatch_sum=98.0:name=N659781:qcovhsp_avg=99.725:qcovhsp_max=100.0:qcovhsp_min=99.2:qcovhsp_std=0.3845219666769917:qcovhsp_sum=797.8:qend_avg=121.0:qend_max=156.0:qend_min=108.0:qend_std=15.95529468770253:qend_sum=968.0:qstart_avg=1.375:qstart_max=2.0:qstart_min=1.0:qstart_std=0.5175491695067657:qstart_sum=11.0:ref_name_counter=GB_GCA_001899065.1_protein.faa_MKUZ01000031.1_267@PF00015_full_PFAM.427.638--6||GB_GCA_001899075.1_protein.faa_MKVA01000002.1_138@PF00015_full_PFAM.414.602--1||GB_GCA_004144345.1_protein.faa_SEEL01000053.1_11@PF00015_full_PFAM.431.615--1:scovhsp_avg=59.325:scovhsp_max=84.2:scovhsp_min=51.2:scovhsp_std=10.654542961304616:scovhsp_sum=474.6:send_avg=157.0:send_max=163.0:send_min=119.0:send_std=15.417985786550904:send_sum=1256.0:sstart_avg=37.375:sstart_max=56.0:sstart_min=5.0:sstart_std=20.02810525236973:sstart_sum=299.0],(a04910cb-b2b1-4167-80ff-78a2d7354585_3@MCPsignal.1.133:0[&&NHX:Sample=rhiztom2:Type=capture:besthit=93.2:bitscore=214.0:capture_class=c__Gammaproteobacteria:capture_domain=d__Bacteria:capture_family=f__Pseudomonadaceae:capture_genus=g__Pseudomonas_E:capture_order=o__Pseudomonadales:capture_phylum=p__Proteobacteria:capture_species=s__Pseudomonas_E lactis:evalue=1.65e-71:gapopen=0.0:heptad=MCP-36H:length=132.0:mismatch=9.0:qcovhsp=100.0:qend=132.0:qstart=1.0:ref_name=GB_GCA_001899065.1_protein.faa_MKUZ01000031.1_267@PF00015_full_PFAM.427.638:scovhsp=62.6:send=163.0:sstart=32.0],d4cc27b5-7218-4a2b-ba78-fb37a8716471_3@MCPsignal.1.133:0[&&NHX:Sample=rhiztom2:Type=capture:besthit=93.2:bitscore=214.0:capture_class=c__Thermoleophilia:capture_domain=d__Bacteria:capture_family=f__Solirubrobacteraceae:capture_genus=g__Solirubrobacter:capture_order=o__Solirubrobacterales:capture_phylum=p__Actinobacteriota:capture_species=s__Solirubrobacter pauli:evalue=1.65e-71:gapopen=0.0:heptad=MCP-36H:length=132.0:mismatch=9.0:qcovhsp=100.0:qend=132.0:qstart=1.0:ref_name=GB_GCA_001899065.1_protein.faa_MKUZ01000031.1_267@PF00015_full_PFAM.427.638:scovhsp=62.6:send=163.0:sstart=32.0]):5e-09[&&NHX:Sample_counter=rhiztom2--2:Type_counter=capture--2:besthit_avg=93.2:besthit_max=93.2:besthit_min=93.2:besthit_std=0.0:besthit_sum=186.4:bitscore_avg=214.0:bitscore_max=214.0:bitscore_min=214.0:bitscore_std=0.0:bitscore_sum=428.0:capture_class_counter=c__Gammaproteobacteria--1||c__Thermoleophilia--1:capture_domain_counter=d__Bacteria--2:capture_family_counter=f__Pseudomonadaceae--1||f__Solirubrobacteraceae--1:capture_genus_counter=g__Pseudomonas_E--1||g__Solirubrobacter--1:capture_order_counter=o__Pseudomonadales--1||o__Solirubrobacterales--1:capture_phylum_counter=p__Actinobacteriota--1||p__Proteobacteria--1:capture_species_counter=s__Pseudomonas_E lactis--1||s__Solirubrobacter pauli--1:evalue_avg=1.65e-71:evalue_max=1.65e-71:evalue_min=1.65e-71:evalue_std=0.0:evalue_sum=3.3e-71:gapopen_avg=0.0:gapopen_max=0.0:gapopen_min=0.0:gapopen_std=0.0:gapopen_sum=0.0:gtdb_class_counter=:gtdb_domain_counter=:gtdb_family_counter=:gtdb_genus_counter=:gtdb_order_counter=:gtdb_phylum_counter=:gtdb_species_counter=:heptad_counter=MCP-36H--2:lbd_counter=:length_avg=132.0:length_max=132.0:length_min=132.0:length_std=0.0:length_sum=264.0:mismatch_avg=9.0:mismatch_max=9.0:mismatch_min=9.0:mismatch_std=0.0:mismatch_sum=18.0:name=N659784:qcovhsp_avg=100.0:qcovhsp_max=100.0:qcovhsp_min=100.0:qcovhsp_std=0.0:qcovhsp_sum=200.0:qend_avg=132.0:qend_max=132.0:qend_min=132.0:qend_std=0.0:qend_sum=264.0:qstart_avg=1.0:qstart_max=1.0:qstart_min=1.0:qstart_std=0.0:qstart_sum=2.0:ref_name_counter=GB_GCA_001899065.1_protein.faa_MKUZ01000031.1_267@PF00015_full_PFAM.427.638--2:scovhsp_avg=62.6:scovhsp_max=62.6:scovhsp_min=62.6:scovhsp_std=0.0:scovhsp_sum=125.2:send_avg=163.0:send_max=163.0:send_min=163.0:send_std=0.0:send_sum=326.0:sstart_avg=32.0:sstart_max=32.0:sstart_min=32.0:sstart_std=0.0:sstart_sum=64.0])0.434:5e-09[&&NHX:Sample_counter=rhiztom1--6||rhiztom2--7||rhiztom3--3:Type_counter=capture--16:besthit_avg=90.38000000000002:besthit_max=93.5:besthit_min=79.5:besthit_std=4.274160086431538:besthit_sum=903.8000000000002:bitscore_avg=190.3:bitscore_max=234.0:bitscore_min=143.0:bitscore_std=27.93663464978478:bitscore_sum=1903.0:capture_class_counter=c__Alphaproteobacteria--4||c__Clostridia--1||c__Gammaproteobacteria--8||c__Negativicutes--2||c__Thermoleophilia--1:capture_domain_counter=d__Bacteria--16:capture_family_counter=f__Burkholderiaceae--1||f__DTU013--1||f__Devosiaceae--1||f__Ferrovibrionaceae--1||f__Pseudomonadaceae--6||f__Rhizobiaceae--1||f__Rhodobacteraceae--1||f__Selenomonadaceae--2||f__Solirubrobacteraceae--1||f__Steroidobacteraceae--1:capture_genus_counter=g__Anaerovibrio--2||g__DTU013--1||g__Derxia--1||g__Devosia_A--1||g__Ferrovibrio--1||g__MT2928--1||g__Pseudomonas_E--6||g__Rhizobium_A--1||g__SZAS-83--1||g__Solirubrobacter--1:capture_order_counter=o__Acetivibrionales--1||o__Burkholderiales--1||o__Ferrovibrionales--1||o__Pseudomonadales--6||o__Rhizobiales--2||o__Rhodobacterales--1||o__Selenomonadales--2||o__Solirubrobacterales--1||o__Steroidobacterales--1:capture_phylum_counter=p__Actinobacteriota--1||p__Firmicutes_A--1||p__Firmicutes_C--2||p__Proteobacteria--12:capture_species_counter=s__Anaerovibrio sp900548165--2||s__DTU013 sp012799845--1||s__Derxia gummosa--1||s__Devosia_A sp015657675--1||s__Ferrovibrio sp017991315--1||s__MT2928 sp015679265--1||s__Pseudomonas_E lactis--6||s__Rhizobium_A galegae_A--1||s__SZAS-83 sp018241525--1||s__Solirubrobacter pauli--1:evalue_avg=3.1900000128836996e-45:evalue_max=3.19e-44:evalue_min=1.54e-79:evalue_std=1.0087665731410259e-44:evalue_sum=3.1900000128837e-44:gapopen_avg=0.2:gapopen_max=1.0:gapopen_min=0.0:gapopen_std=0.42163702135578396:gapopen_sum=2.0:gtdb_class_counter=:gtdb_domain_counter=:gtdb_family_counter=:gtdb_genus_counter=:gtdb_order_counter=:gtdb_phylum_counter=:gtdb_species_counter=:heptad_counter=MCP-36H--16:lbd_counter=:length_avg=123.0:length_max=155.0:length_min=108.0:length_std=14.52966314513558:length_sum=1230.0:mismatch_avg=11.6:mismatch_max=22.0:mismatch_min=8.0:mismatch_std=5.037636129950017:mismatch_sum=116.0:name=N659785:qcovhsp_avg=99.78:qcovhsp_max=100.0:qcovhsp_min=99.2:qcovhsp_std=0.3583914681524147:qcovhsp_sum=997.8:qend_avg=123.2:qend_max=156.0:qend_min=108.0:qend_std=14.815907367121026:qend_sum=1232.0:qstart_avg=1.3:qstart_max=2.0:qstart_min=1.0:qstart_std=0.4830458915396479:qstart_sum=13.0:ref_name_counter=GB_GCA_001899065.1_protein.faa_MKUZ01000031.1_267@PF00015_full_PFAM.427.638--8||GB_GCA_001899075.1_protein.faa_MKVA01000002.1_138@PF00015_full_PFAM.414.602--1||GB_GCA_004144345.1_protein.faa_SEEL01000053.1_11@PF00015_full_PFAM.431.615--1:scovhsp_avg=59.980000000000004:scovhsp_max=84.2:scovhsp_min=51.2:scovhsp_std=9.497344658142904:scovhsp_sum=599.8000000000001:send_avg=158.2:send_max=163.0:send_min=119.0:send_std=13.830722645215937:send_sum=1582.0:sstart_avg=36.3:sstart_max=56.0:sstart_min=5.0:sstart_std=17.80792582594116:sstart_sum=363.0],(2a7a8949-88e7-5b71-a9e0-a775ee261700_4@MCPsignal.487.637:0.0101599[&&NHX:Sample=rhizpot3:Type=capture:besthit=90.5:bitscore=237.0:capture_class=c__Alphaproteobacteria:capture_domain=d__Bacteria:capture_family=f__Thalassospiraceae:capture_genus=g__Thalassospira:capture_order=o__Rhodospirillales:capture_phylum=p__Proteobacteria:capture_species=s__Thalassospira lohafexi:evalue=3.63e-80:gapopen=0.0:heptad=MCP-36H:length=148.0:mismatch=14.0:qcovhsp=98.7:qend=150.0:qstart=3.0:ref_name=GB_GCA_001899065.1_protein.faa_MKUZ01000031.1_267@PF00015_full_PFAM.427.638:scovhsp=70.1:send=163.0:sstart=16.0],7ee3c7ef-eaf6-444c-b58a-5f66bfe8658e_4@MCPsignal.58.206:5e-09[&&NHX:Sample=rhiztom2:Type=capture:besthit=91.2:bitscore=237.0:capture_class=c__Thermoleophilia:capture_domain=d__Bacteria:capture_family=f__Solirubrobacteraceae:capture_genus=g__Solirubrobacter:capture_order=o__Solirubrobacterales:capture_phylum=p__Actinobacteriota:capture_species=s__Solirubrobacter pauli:evalue=3.35e-80:gapopen=0.0:heptad=MCP-36H:length=148.0:mismatch=13.0:qcovhsp=100.0:qend=148.0:qstart=1.0:ref_name=GB_GCA_001899065.1_protein.faa_MKUZ01000031.1_267@PF00015_full_PFAM.427.638:scovhsp=70.1:send=163.0:sstart=16.0])0:5e-09[&&NHX:Sample_counter=rhizpot3--1||rhiztom2--1:Type_counter=capture--2:besthit_avg=90.85:besthit_max=91.2:besthit_min=90.5:besthit_std=0.4949747468305853:besthit_sum=181.7:bitscore_avg=237.0:bitscore_max=237.0:bitscore_min=237.0:bitscore_std=0.0:bitscore_sum=474.0:capture_class_counter=c__Alphaproteobacteria--1||c__Thermoleophilia--1:capture_domain_counter=d__Bacteria--2:capture_family_counter=f__Solirubrobacteraceae--1||f__Thalassospiraceae--1:capture_genus_counter=g__Solirubrobacter--1||g__Thalassospira--1:capture_order_counter=o__Rhodospirillales--1||o__Solirubrobacterales--1:capture_phylum_counter=p__Actinobacteriota--1||p__Proteobacteria--1:capture_species_counter=s__Solirubrobacter pauli--1||s__Thalassospira lohafexi--1:evalue_avg=3.49e-80:evalue_max=3.63e-80:evalue_min=3.35e-80:evalue_std=1.9798989873223344e-81:evalue_sum=6.98e-80:gapopen_avg=0.0:gapopen_max=0.0:gapopen_min=0.0:gapopen_std=0.0:gapopen_sum=0.0:gtdb_class_counter=:gtdb_domain_counter=:gtdb_family_counter=:gtdb_genus_counter=:gtdb_order_counter=:gtdb_phylum_counter=:gtdb_species_counter=:heptad_counter=MCP-36H--2:lbd_counter=:length_avg=148.0:length_max=148.0:length_min=148.0:length_std=0.0:length_sum=296.0:mismatch_avg=13.5:mismatch_max=14.0:mismatch_min=13.0:mismatch_std=0.7071067811865476:mismatch_sum=27.0:name=N659788:qcovhsp_avg=99.35:qcovhsp_max=100.0:qcovhsp_min=98.7:qcovhsp_std=0.9192388155425097:qcovhsp_sum=198.7:qend_avg=149.0:qend_max=150.0:qend_min=148.0:qend_std=1.4142135623730951:qend_sum=298.0:qstart_avg=2.0:qstart_max=3.0:qstart_min=1.0:qstart_std=1.4142135623730951:qstart_sum=4.0:ref_name_counter=GB_GCA_001899065.1_protein.faa_MKUZ01000031.1_267@PF00015_full_PFAM.427.638--2:scovhsp_avg=70.1:scovhsp_max=70.1:scovhsp_min=70.1:scovhsp_std=0.0:scovhsp_sum=140.2:send_avg=163.0:send_max=163.0:send_min=163.0:send_std=0.0:send_sum=326.0:sstart_avg=16.0:sstart_max=16.0:sstart_min=16.0:sstart_std=0.0:sstart_sum=32.0])0:5e-09[&&NHX:Sample_counter=rhizpot3--1||rhiztom1--6||rhiztom2--8||rhiztom3--3:Type_counter=capture--18:besthit_avg=90.45833333333333:besthit_max=93.5:besthit_min=79.5:besthit_std=3.8733256402155916:besthit_sum=1085.5:bitscore_avg=198.08333333333334:bitscore_max=237.0:bitscore_min=143.0:bitscore_std=31.128643148110783:bitscore_sum=2377.0:capture_class_counter=c__Alphaproteobacteria--5||c__Clostridia--1||c__Gammaproteobacteria--8||c__Negativicutes--2||c__Thermoleophilia--2:capture_domain_counter=d__Bacteria--18:capture_family_counter=f__Burkholderiaceae--1||f__DTU013--1||f__Devosiaceae--1||f__Ferrovibrionaceae--1||f__Pseudomonadaceae--6||f__Rhizobiaceae--1||f__Rhodobacteraceae--1||f__Selenomonadaceae--2||f__Solirubrobacteraceae--2||f__Steroidobacteraceae--1||f__Thalassospiraceae--1:capture_genus_counter=g__Anaerovibrio--2||g__DTU013--1||g__Derxia--1||g__Devosia_A--1||g__Ferrovibrio--1||g__MT2928--1||g__Pseudomonas_E--6||g__Rhizobium_A--1||g__SZAS-83--1||g__Solirubrobacter--2||g__Thalassospira--1:capture_order_counter=o__Acetivibrionales--1||o__Burkholderiales--1||o__Ferrovibrionales--1||o__Pseudomonadales--6||o__Rhizobiales--2||o__Rhodobacterales--1||o__Rhodospirillales--1||o__Selenomonadales--2||o__Solirubrobacterales--2||o__Steroidobacterales--1:capture_phylum_counter=p__Actinobacteriota--2||p__Firmicutes_A--1||p__Firmicutes_C--2||p__Proteobacteria--13:capture_species_counter=s__Anaerovibrio sp900548165--2||s__DTU013 sp012799845--1||s__Derxia gummosa--1||s__Devosia_A sp015657675--1||s__Ferrovibrio sp017991315--1||s__MT2928 sp015679265--1||s__Pseudomonas_E lactis--6||s__Rhizobium_A galegae_A--1||s__SZAS-83 sp018241525--1||s__Solirubrobacter pauli--2||s__Thalassospira lohafexi--1:evalue_avg=2.65833334406975e-45:evalue_max=3.19e-44:evalue_min=3.35e-80:evalue_std=9.208736790193437e-45:evalue_sum=3.1900000128837e-44:gapopen_avg=0.16666666666666666:gapopen_max=1.0:gapopen_min=0.0:gapopen_std=0.38924947208076155:gapopen_sum=2.0:gtdb_class_counter=:gtdb_domain_counter=:gtdb_family_counter=:gtdb_genus_counter=:gtdb_order_counter=:gtdb_phylum_counter=:gtdb_species_counter=:heptad_counter=MCP-36H--18:lbd_counter=:length_avg=127.16666666666667:length_max=155.0:length_min=108.0:length_std=16.353111093129723:length_sum=1526.0:mismatch_avg=11.916666666666666:mismatch_max=22.0:mismatch_min=8.0:mismatch_std=4.621261798043972:mismatch_sum=143.0:name=N659789:qcovhsp_avg=99.70833333333333:qcovhsp_max=100.0:qcovhsp_min=98.7:qcovhsp_std=0.4581749037477294:qcovhsp_sum=1196.5:qend_avg=127.5:qend_max=156.0:qend_min=108.0:qend_std=16.75220473956678:qend_sum=1530.0:qstart_avg=1.4166666666666667:qstart_max=3.0:qstart_min=1.0:qstart_std=0.6685579234215214:qstart_sum=17.0:ref_name_counter=GB_GCA_001899065.1_protein.faa_MKUZ01000031.1_267@PF00015_full_PFAM.427.638--10||GB_GCA_001899075.1_protein.faa_MKVA01000002.1_138@PF00015_full_PFAM.414.602--1||GB_GCA_004144345.1_protein.faa_SEEL01000053.1_11@PF00015_full_PFAM.431.615--1:scovhsp_avg=61.666666666666664:scovhsp_max=84.2:scovhsp_min=51.2:scovhsp_std=9.450765561422507:scovhsp_sum=740.0:send_avg=159.0:send_max=163.0:send_min=119.0:send_std=12.649110640673518:send_sum=1908.0:sstart_avg=32.916666666666664:sstart_max=56.0:sstart_min=5.0:sstart_std=17.94161406204902:sstart_sum=395.0])0.856:5e-09[&&NHX:Sample_counter=rhizpot3--1||rhiztom1--6||rhiztom2--9||rhiztom3--3:Type_counter=capture--19:besthit_avg=90.6846153846154:besthit_max=93.5:besthit_min=79.5:besthit_std=3.797114288914271:besthit_sum=1178.9:bitscore_avg=199.84615384615384:bitscore_max=237.0:bitscore_min=143.0:bitscore_std=30.47361195593699:bitscore_sum=2598.0:capture_class_counter=c__Alphaproteobacteria--5||c__Clostridia--1||c__Gammaproteobacteria--9||c__Negativicutes--2||c__Thermoleophilia--2:capture_domain_counter=d__Bacteria--19:capture_family_counter=f__Burkholderiaceae--1||f__DTU013--1||f__Devosiaceae--1||f__Ferrovibrionaceae--1||f__Pseudomonadaceae--7||f__Rhizobiaceae--1||f__Rhodobacteraceae--1||f__Selenomonadaceae--2||f__Solirubrobacteraceae--2||f__Steroidobacteraceae--1||f__Thalassospiraceae--1:capture_genus_counter=g__Anaerovibrio--2||g__DTU013--1||g__Derxia--1||g__Devosia_A--1||g__Ferrovibrio--1||g__MT2928--1||g__Pseudomonas_E--7||g__Rhizobium_A--1||g__SZAS-83--1||g__Solirubrobacter--2||g__Thalassospira--1:capture_order_counter=o__Acetivibrionales--1||o__Burkholderiales--1||o__Ferrovibrionales--1||o__Pseudomonadales--7||o__Rhizobiales--2||o__Rhodobacterales--1||o__Rhodospirillales--1||o__Selenomonadales--2||o__Solirubrobacterales--2||o__Steroidobacterales--1:capture_phylum_counter=p__Actinobacteriota--2||p__Firmicutes_A--1||p__Firmicutes_C--2||p__Proteobacteria--14:capture_species_counter=s__Anaerovibrio sp900548165--2||s__DTU013 sp012799845--1||s__Derxia gummosa--1||s__Devosia_A sp015657675--1||s__Ferrovibrio sp017991315--1||s__MT2928 sp015679265--1||s__Pseudomonas_E lactis--7||s__Rhizobium_A galegae_A--1||s__SZAS-83 sp018241525--1||s__Solirubrobacter pauli--2||s__Thalassospira lohafexi--1:evalue_avg=2.4538461637566922e-45:evalue_max=3.19e-44:evalue_min=3.35e-80:evalue_std=8.847468126814658e-45:evalue_sum=3.1900000128837e-44:gapopen_avg=0.15384615384615385:gapopen_max=1.0:gapopen_min=0.0:gapopen_std=0.37553380809940534:gapopen_sum=2.0:gtdb_class_counter=:gtdb_domain_counter=:gtdb_family_counter=:gtdb_genus_counter=:gtdb_order_counter=:gtdb_phylum_counter=:gtdb_species_counter=:heptad_counter=MCP-36H--19:lbd_counter=:length_avg=127.84615384615384:length_max=155.0:length_min=108.0:length_std=15.847429622529505:length_sum=1662.0:mismatch_avg=11.692307692307692:mismatch_max=22.0:mismatch_min=8.0:mismatch_std=4.4978627403211435:mismatch_sum=152.0:name=N659790:qcovhsp_avg=99.73076923076923:qcovhsp_max=100.0:qcovhsp_min=98.7:qcovhsp_std=0.4460654200611808:qcovhsp_sum=1296.5:qend_avg=128.15384615384616:qend_max=156.0:qend_min=108.0:qend_std=16.211344555825477:qend_sum=1666.0:qstart_avg=1.3846153846153846:qstart_max=3.0:qstart_min=1.0:qstart_std=0.6504436355879909:qstart_sum=18.0:ref_name_counter=GB_GCA_001899065.1_protein.faa_MKUZ01000031.1_267@PF00015_full_PFAM.427.638--11||GB_GCA_001899075.1_protein.faa_MKVA01000002.1_138@PF00015_full_PFAM.414.602--1||GB_GCA_004144345.1_protein.faa_SEEL01000053.1_11@PF00015_full_PFAM.431.615--1:scovhsp_avg=61.88461538461539:scovhsp_max=84.2:scovhsp_min=51.2:scovhsp_std=9.082478200161574:scovhsp_sum=804.5:send_avg=159.30769230769232:send_max=163.0:send_min=119.0:send_std=12.161308971382804:send_sum=2071.0:sstart_avg=32.53846153846154:sstart_max=56.0:sstart_min=5.0:sstart_std=17.23182803523461:sstart_sum=423.0],(aa50f9f8-72e1-4d9b-bf73-9f9fd6e0214f_4@MCPsignal.50.206:0.00351654[&&NHX:Sample=rhiztom2:Type=capture:besthit=87.3:bitscore=233.0:capture_class=c__Alphaproteobacteria:capture_domain=d__Bacteria:capture_family=f__Rhizobiaceae:capture_genus=g__Hoeflea:capture_order=o__Rhizobiales:capture_phylum=p__Proteobacteria:capture_species=s__Hoeflea olei:evalue=4.41e-79:gapopen=1.0:heptad=MCP-36H:length=157.0:mismatch=19.0:qcovhsp=100.0:qend=156.0:qstart=1.0:ref_name=GB_GCA_004144345.1_protein.faa_SEEL01000053.1_11@PF00015_full_PFAM.431.615:scovhsp=85.3:send=159.0:sstart=3.0],((baf9fe87-fe21-44db-9b7f-dea2362264e5_6@MCPsignal.82.174:0.0556188[&&NHX:Sample=rhiztom2:Type=capture:capture_class=c__Clostridia:capture_domain=d__Bacteria:capture_family=f__DTU013:capture_genus=g__DTU013:capture_order=o__Acetivibrionales:capture_phylum=p__Firmicutes_A:capture_species=s__DTU013 sp012799845:heptad=MCP-36H],7e9127cc-33b4-541d-8d9d-25ac06e5ce2c_4@MCPsignal.22.98:5e-09[&&NHX:Sample=rhiztom3:Type=capture:capture_class=c__Gammaproteobacteria:capture_domain=d__Bacteria:capture_family=f__Pseudomonadaceae:capture_genus=g__Pseudomonas_E:capture_order=o__Pseudomonadales:capture_phylum=p__Proteobacteria:capture_species=s__Pseudomonas_E lactis:heptad=MCP-36H])0.691:0.0211197[&&NHX:Sample_counter=rhiztom2--1||rhiztom3--1:Type_counter=capture--2:capture_class_counter=c__Clostridia--1||c__Gammaproteobacteria--1:capture_domain_counter=d__Bacteria--2:capture_family_counter=f__DTU013--1||f__Pseudomonadaceae--1:capture_genus_counter=g__DTU013--1||g__Pseudomonas_E--1:capture_order_counter=o__Acetivibrionales--1||o__Pseudomonadales--1:capture_phylum_counter=p__Firmicutes_A--1||p__Proteobacteria--1:capture_species_counter=s__DTU013 sp012799845--1||s__Pseudomonas_E lactis--1:gtdb_class_counter=:gtdb_domain_counter=:gtdb_family_counter=:gtdb_genus_counter=:gtdb_order_counter=:gtdb_phylum_counter=:gtdb_species_counter=:heptad_counter=MCP-36H--2:lbd_counter=:name=N659794:ref_name_counter=],92c7d7ae-bf83-4745-bc9b-a3902e364342_3@MCPsignal.2.112:5e-09[&&NHX:Sample=rhiztom1:Type=capture:besthit=91.8:bitscore=175.0:capture_class=c__Gammaproteobacteria:capture_domain=d__Bacteria:capture_family=f__Pseudomonadaceae:capture_genus=g__Pseudomonas_E:capture_order=o__Pseudomonadales:capture_phylum=p__Proteobacteria:capture_species=s__Pseudomonas_E lactis:evalue=2.13e-56:gapopen=0.0:heptad=MCP-36H:length=110.0:mismatch=9.0:qcovhsp=100.0:qend=110.0:qstart=1.0:ref_name=GB_GCA_001899065.1_protein.faa_MKUZ01000031.1_267@PF00015_full_PFAM.427.638:scovhsp=52.1:send=143.0:sstart=34.0])0.518:0.0104784[&&NHX:Sample_counter=rhiztom1--1||rhiztom2--1||rhiztom3--1:Type_counter=capture--3:besthit_avg=91.8:besthit_max=91.8:besthit_min=91.8:besthit_std=0:besthit_sum=91.8:bitscore_avg=175.0:bitscore_max=175.0:bitscore_min=175.0:bitscore_std=0:bitscore_sum=175.0:capture_class_counter=c__Clostridia--1||c__Gammaproteobacteria--2:capture_domain_counter=d__Bacteria--3:capture_family_counter=f__DTU013--1||f__Pseudomonadaceae--2:capture_genus_counter=g__DTU013--1||g__Pseudomonas_E--2:capture_order_counter=o__Acetivibrionales--1||o__Pseudomonadales--2:capture_phylum_counter=p__Firmicutes_A--1||p__Proteobacteria--2:capture_species_counter=s__DTU013 sp012799845--1||s__Pseudomonas_E lactis--2:evalue_avg=2.13e-56:evalue_max=2.13e-56:evalue_min=2.13e-56:evalue_std=0:evalue_sum=2.13e-56:gapopen_avg=0.0:gapopen_max=0.0:gapopen_min=0.0:gapopen_std=0:gapopen_sum=0.0:gtdb_class_counter=:gtdb_domain_counter=:gtdb_family_counter=:gtdb_genus_counter=:gtdb_order_counter=:gtdb_phylum_counter=:gtdb_species_counter=:heptad_counter=MCP-36H--3:lbd_counter=:length_avg=110.0:length_max=110.0:length_min=110.0:length_std=0:length_sum=110.0:mismatch_avg=9.0:mismatch_max=9.0:mismatch_min=9.0:mismatch_std=0:mismatch_sum=9.0:name=N659796:qcovhsp_avg=100.0:qcovhsp_max=100.0:qcovhsp_min=100.0:qcovhsp_std=0:qcovhsp_sum=100.0:qend_avg=110.0:qend_max=110.0:qend_min=110.0:qend_std=0:qend_sum=110.0:qstart_avg=1.0:qstart_max=1.0:qstart_min=1.0:qstart_std=0:qstart_sum=1.0:ref_name_counter=GB_GCA_001899065.1_protein.faa_MKUZ01000031.1_267@PF00015_full_PFAM.427.638--1:scovhsp_avg=52.1:scovhsp_max=52.1:scovhsp_min=52.1:scovhsp_std=0:scovhsp_sum=52.1:send_avg=143.0:send_max=143.0:send_min=143.0:send_std=0:send_sum=143.0:sstart_avg=34.0:sstart_max=34.0:sstart_min=34.0:sstart_std=0:sstart_sum=34.0])0.684:0.00127546[&&NHX:Sample_counter=rhiztom1--1||rhiztom2--2||rhiztom3--1:Type_counter=capture--4:besthit_avg=89.55:besthit_max=91.8:besthit_min=87.3:besthit_std=3.181980515339464:besthit_sum=179.1:bitscore_avg=204.0:bitscore_max=233.0:bitscore_min=175.0:bitscore_std=41.012193308819754:bitscore_sum=408.0:capture_class_counter=c__Alphaproteobacteria--1||c__Clostridia--1||c__Gammaproteobacteria--2:capture_domain_counter=d__Bacteria--4:capture_family_counter=f__DTU013--1||f__Pseudomonadaceae--2||f__Rhizobiaceae--1:capture_genus_counter=g__DTU013--1||g__Hoeflea--1||g__Pseudomonas_E--2:capture_order_counter=o__Acetivibrionales--1||o__Pseudomonadales--2||o__Rhizobiales--1:capture_phylum_counter=p__Firmicutes_A--1||p__Proteobacteria--3:capture_species_counter=s__DTU013 sp012799845--1||s__Hoeflea olei--1||s__Pseudomonas_E lactis--2:evalue_avg=1.065e-56:evalue_max=2.13e-56:evalue_min=4.41e-79:evalue_std=1.5061374439273462e-56:evalue_sum=2.13e-56:gapopen_avg=0.5:gapopen_max=1.0:gapopen_min=0.0:gapopen_std=0.7071067811865476:gapopen_sum=1.0:gtdb_class_counter=:gtdb_domain_counter=:gtdb_family_counter=:gtdb_genus_counter=:gtdb_order_counter=:gtdb_phylum_counter=:gtdb_species_counter=:heptad_counter=MCP-36H--4:lbd_counter=:length_avg=133.5:length_max=157.0:length_min=110.0:length_std=33.23401871576773:length_sum=267.0:mismatch_avg=14.0:mismatch_max=19.0:mismatch_min=9.0:mismatch_std=7.0710678118654755:mismatch_sum=28.0:name=N659797:qcovhsp_avg=100.0:qcovhsp_max=100.0:qcovhsp_min=100.0:qcovhsp_std=0.0:qcovhsp_sum=200.0:qend_avg=133.0:qend_max=156.0:qend_min=110.0:qend_std=32.526911934581186:qend_sum=266.0:qstart_avg=1.0:qstart_max=1.0:qstart_min=1.0:qstart_std=0.0:qstart_sum=2.0:ref_name_counter=GB_GCA_001899065.1_protein.faa_MKUZ01000031.1_267@PF00015_full_PFAM.427.638--1||GB_GCA_004144345.1_protein.faa_SEEL01000053.1_11@PF00015_full_PFAM.431.615--1:scovhsp_avg=68.7:scovhsp_max=85.3:scovhsp_min=52.1:scovhsp_std=23.475945135393374:scovhsp_sum=137.4:send_avg=151.0:send_max=159.0:send_min=143.0:send_std=11.313708498984761:send_sum=302.0:sstart_avg=18.5:sstart_max=34.0:sstart_min=3.0:sstart_std=21.920310216782973:sstart_sum=37.0])0:5e-09[&&NHX:Sample_counter=rhizpot3--1||rhiztom1--7||rhiztom2--11||rhiztom3--4:Type_counter=capture--23:besthit_avg=90.53333333333333:besthit_max=93.5:besthit_min=79.5:besthit_std=3.638811946357271:besthit_sum=1358.0:bitscore_avg=200.4:bitscore_max=237.0:bitscore_min=143.0:bitscore_std=30.302758007434615:bitscore_sum=3006.0:capture_class_counter=c__Alphaproteobacteria--6||c__Clostridia--2||c__Gammaproteobacteria--11||c__Negativicutes--2||c__Thermoleophilia--2:capture_domain_counter=d__Bacteria--23:capture_family_counter=f__Burkholderiaceae--1||f__DTU013--2||f__Devosiaceae--1||f__Ferrovibrionaceae--1||f__Pseudomonadaceae--9||f__Rhizobiaceae--2||f__Rhodobacteraceae--1||f__Selenomonadaceae--2||f__Solirubrobacteraceae--2||f__Steroidobacteraceae--1||f__Thalassospiraceae--1:capture_genus_counter=g__Anaerovibrio--2||g__DTU013--2||g__Derxia--1||g__Devosia_A--1||g__Ferrovibrio--1||g__Hoeflea--1||g__MT2928--1||g__Pseudomonas_E--9||g__Rhizobium_A--1||g__SZAS-83--1||g__Solirubrobacter--2||g__Thalassospira--1:capture_order_counter=o__Acetivibrionales--2||o__Burkholderiales--1||o__Ferrovibrionales--1||o__Pseudomonadales--9||o__Rhizobiales--3||o__Rhodobacterales--1||o__Rhodospirillales--1||o__Selenomonadales--2||o__Solirubrobacterales--2||o__Steroidobacterales--1:capture_phylum_counter=p__Actinobacteriota--2||p__Firmicutes_A--2||p__Firmicutes_C--2||p__Proteobacteria--17:capture_species_counter=s__Anaerovibrio sp900548165--2||s__DTU013 sp012799845--2||s__Derxia gummosa--1||s__Devosia_A sp015657675--1||s__Ferrovibrio sp017991315--1||s__Hoeflea olei--1||s__MT2928 sp015679265--1||s__Pseudomonas_E lactis--9||s__Rhizobium_A galegae_A--1||s__SZAS-83 sp018241525--1||s__Solirubrobacter pauli--2||s__Thalassospira lohafexi--1:evalue_avg=2.12666667525722e-45:evalue_max=3.19e-44:evalue_min=3.35e-80:evalue_std=8.236544580557935e-45:evalue_sum=3.19000001288583e-44:gapopen_avg=0.2:gapopen_max=1.0:gapopen_min=0.0:gapopen_std=0.41403933560541256:gapopen_sum=3.0:gtdb_class_counter=:gtdb_domain_counter=:gtdb_family_counter=:gtdb_genus_counter=:gtdb_order_counter=:gtdb_phylum_counter=:gtdb_species_counter=:heptad_counter=MCP-36H--23:lbd_counter=:length_avg=128.6:length_max=157.0:length_min=108.0:length_std=17.265986381156615:length_sum=1929.0:mismatch_avg=12.0:mismatch_max=22.0:mismatch_min=8.0:mismatch_std=4.644505202002531:mismatch_sum=180.0:name=N659798:qcovhsp_avg=99.76666666666668:qcovhsp_max=100.0:qcovhsp_min=98.7:qcovhsp_std=0.42370250120079345:qcovhsp_sum=1496.5000000000002:qend_avg=128.8:qend_max=156.0:qend_min=108.0:qend_std=17.428220136974893:qend_sum=1932.0:qstart_avg=1.3333333333333333:qstart_max=3.0:qstart_min=1.0:qstart_std=0.6172133998483676:qstart_sum=20.0:ref_name_counter=GB_GCA_001899065.1_protein.faa_MKUZ01000031.1_267@PF00015_full_PFAM.427.638--12||GB_GCA_001899075.1_protein.faa_MKVA01000002.1_138@PF00015_full_PFAM.414.602--1||GB_GCA_004144345.1_protein.faa_SEEL01000053.1_11@PF00015_full_PFAM.431.615--2:scovhsp_avg=62.79333333333333:scovhsp_max=85.3:scovhsp_min=51.2:scovhsp_std=10.762133794444473:scovhsp_sum=941.9:send_avg=158.2:send_max=163.0:send_min=119.0:send_std=12.01903252583763:send_sum=2373.0:sstart_avg=30.666666666666668:sstart_max=56.0:sstart_min=3.0:sstart_std=17.69853370305278:sstart_sum=460.0])0:5e-09[&&NHX:Sample_counter=rhizpot3--1||rhiztom1--7||rhiztom2--12||rhiztom3--4:Type_counter=capture--24:besthit_avg=90.53333333333333:besthit_max=93.5:besthit_min=79.5:besthit_std=3.638811946357271:besthit_sum=1358.0:bitscore_avg=200.4:bitscore_max=237.0:bitscore_min=143.0:bitscore_std=30.302758007434615:bitscore_sum=3006.0:capture_class_counter=c__Alphaproteobacteria--6||c__Clostridia--2||c__Gammaproteobacteria--11||c__Negativicutes--2||c__RBG-13-61-14--1||c__Thermoleophilia--2:capture_domain_counter=d__Bacteria--24:capture_family_counter=f__Burkholderiaceae--1||f__DRUE01--1||f__DTU013--2||f__Devosiaceae--1||f__Ferrovibrionaceae--1||f__Pseudomonadaceae--9||f__Rhizobiaceae--2||f__Rhodobacteraceae--1||f__Selenomonadaceae--2||f__Solirubrobacteraceae--2||f__Steroidobacteraceae--1||f__Thalassospiraceae--1:capture_genus_counter=g__Anaerovibrio--2||g__CAIYYW01--1||g__DTU013--2||g__Derxia--1||g__Devosia_A--1||g__Ferrovibrio--1||g__Hoeflea--1||g__MT2928--1||g__Pseudomonas_E--9||g__Rhizobium_A--1||g__SZAS-83--1||g__Solirubrobacter--2||g__Thalassospira--1:capture_order_counter=o__Acetivibrionales--2||o__Burkholderiales--1||o__Ferrovibrionales--1||o__Pseudomonadales--9||o__RBG-13-61-14--1||o__Rhizobiales--3||o__Rhodobacterales--1||o__Rhodospirillales--1||o__Selenomonadales--2||o__Solirubrobacterales--2||o__Steroidobacterales--1:capture_phylum_counter=p__Actinobacteriota--2||p__Firmicutes_A--2||p__Firmicutes_C--2||p__Proteobacteria--17||p__RBG-13-61-14--1:capture_species_counter=s__Anaerovibrio sp900548165--2||s__CAIYYW01 sp903897985--1||s__DTU013 sp012799845--2||s__Derxia gummosa--1||s__Devosia_A sp015657675--1||s__Ferrovibrio sp017991315--1||s__Hoeflea olei--1||s__MT2928 sp015679265--1||s__Pseudomonas_E lactis--9||s__Rhizobium_A galegae_A--1||s__SZAS-83 sp018241525--1||s__Solirubrobacter pauli--2||s__Thalassospira lohafexi--1:evalue_avg=2.12666667525722e-45:evalue_max=3.19e-44:evalue_min=3.35e-80:evalue_std=8.236544580557935e-45:evalue_sum=3.19000001288583e-44:gapopen_avg=0.2:gapopen_max=1.0:gapopen_min=0.0:gapopen_std=0.41403933560541256:gapopen_sum=3.0:gtdb_class_counter=:gtdb_domain_counter=:gtdb_family_counter=:gtdb_genus_counter=:gtdb_order_counter=:gtdb_phylum_counter=:gtdb_species_counter=:heptad_counter=MCP-36H--24:lbd_counter=:length_avg=128.6:length_max=157.0:length_min=108.0:length_std=17.265986381156615:length_sum=1929.0:mismatch_avg=12.0:mismatch_max=22.0:mismatch_min=8.0:mismatch_std=4.644505202002531:mismatch_sum=180.0:name=N659799:qcovhsp_avg=99.76666666666668:qcovhsp_max=100.0:qcovhsp_min=98.7:qcovhsp_std=0.42370250120079345:qcovhsp_sum=1496.5000000000002:qend_avg=128.8:qend_max=156.0:qend_min=108.0:qend_std=17.428220136974893:qend_sum=1932.0:qstart_avg=1.3333333333333333:qstart_max=3.0:qstart_min=1.0:qstart_std=0.6172133998483676:qstart_sum=20.0:ref_name_counter=GB_GCA_001899065.1_protein.faa_MKUZ01000031.1_267@PF00015_full_PFAM.427.638--12||GB_GCA_001899075.1_protein.faa_MKVA01000002.1_138@PF00015_full_PFAM.414.602--1||GB_GCA_004144345.1_protein.faa_SEEL01000053.1_11@PF00015_full_PFAM.431.615--2:scovhsp_avg=62.79333333333333:scovhsp_max=85.3:scovhsp_min=51.2:scovhsp_std=10.762133794444473:scovhsp_sum=941.9:send_avg=158.2:send_max=163.0:send_min=119.0:send_std=12.01903252583763:send_sum=2373.0:sstart_avg=30.666666666666668:sstart_max=56.0:sstart_min=3.0:sstart_std=17.69853370305278:sstart_sum=460.0],75f1fb8b-d7cd-54a4-9062-827cdb8e2291_5@MCPsignal.53.210:0.00468913[&&NHX:Sample=rhiztom2:Type=capture:besthit=88.4:bitscore=238.0:capture_class=c__Gammaproteobacteria:capture_domain=d__Bacteria:capture_family=f__Pseudomonadaceae:capture_genus=g__Pseudomonas_E:capture_order=o__Pseudomonadales:capture_phylum=p__Proteobacteria:capture_species=s__Pseudomonas_E lactis:evalue=6.84e-81:gapopen=0.0:heptad=MCP-36H:length=155.0:mismatch=18.0:qcovhsp=98.7:qend=157.0:qstart=3.0:ref_name=GB_GCA_004144345.1_protein.faa_SEEL01000053.1_11@PF00015_full_PFAM.431.615:scovhsp=84.2:send=159.0:sstart=5.0])0:5e-09[&&NHX:Sample_counter=rhizpot3--1||rhiztom1--7||rhiztom2--13||rhiztom3--4:Type_counter=capture--25:besthit_avg=90.4:besthit_max=93.5:besthit_min=79.5:besthit_std=3.5556527764486052:besthit_sum=1446.4:bitscore_avg=202.75:bitscore_max=238.0:bitscore_min=143.0:bitscore_std=30.74735761004513:bitscore_sum=3244.0:capture_class_counter=c__Alphaproteobacteria--6||c__Clostridia--2||c__Gammaproteobacteria--12||c__Negativicutes--2||c__RBG-13-61-14--1||c__Thermoleophilia--2:capture_domain_counter=d__Bacteria--25:capture_family_counter=f__Burkholderiaceae--1||f__DRUE01--1||f__DTU013--2||f__Devosiaceae--1||f__Ferrovibrionaceae--1||f__Pseudomonadaceae--10||f__Rhizobiaceae--2||f__Rhodobacteraceae--1||f__Selenomonadaceae--2||f__Solirubrobacteraceae--2||f__Steroidobacteraceae--1||f__Thalassospiraceae--1:capture_genus_counter=g__Anaerovibrio--2||g__CAIYYW01--1||g__DTU013--2||g__Derxia--1||g__Devosia_A--1||g__Ferrovibrio--1||g__Hoeflea--1||g__MT2928--1||g__Pseudomonas_E--10||g__Rhizobium_A--1||g__SZAS-83--1||g__Solirubrobacter--2||g__Thalassospira--1:capture_order_counter=o__Acetivibrionales--2||o__Burkholderiales--1||o__Ferrovibrionales--1||o__Pseudomonadales--10||o__RBG-13-61-14--1||o__Rhizobiales--3||o__Rhodobacterales--1||o__Rhodospirillales--1||o__Selenomonadales--2||o__Solirubrobacterales--2||o__Steroidobacterales--1:capture_phylum_counter=p__Actinobacteriota--2||p__Firmicutes_A--2||p__Firmicutes_C--2||p__Proteobacteria--18||p__RBG-13-61-14--1:capture_species_counter=s__Anaerovibrio sp900548165--2||s__CAIYYW01 sp903897985--1||s__DTU013 sp012799845--2||s__Derxia gummosa--1||s__Devosia_A sp015657675--1||s__Ferrovibrio sp017991315--1||s__Hoeflea olei--1||s__MT2928 sp015679265--1||s__Pseudomonas_E lactis--10||s__Rhizobium_A galegae_A--1||s__SZAS-83 sp018241525--1||s__Solirubrobacter pauli--2||s__Thalassospira lohafexi--1:evalue_avg=1.9937500080536438e-45:evalue_max=3.19e-44:evalue_min=6.84e-81:evalue_std=7.974999997852362e-45:evalue_sum=3.19000001288583e-44:gapopen_avg=0.1875:gapopen_max=1.0:gapopen_min=0.0:gapopen_std=0.4031128874149275:gapopen_sum=3.0:gtdb_class_counter=:gtdb_domain_counter=:gtdb_family_counter=:gtdb_genus_counter=:gtdb_order_counter=:gtdb_phylum_counter=:gtdb_species_counter=:heptad_counter=MCP-36H--25:lbd_counter=:length_avg=130.25:length_max=157.0:length_min=108.0:length_std=17.938784797192923:length_sum=2084.0:mismatch_avg=12.375:mismatch_max=22.0:mismatch_min=8.0:mismatch_std=4.731102760808872:mismatch_sum=198.0:name=N659801:qcovhsp_avg=99.7:qcovhsp_max=100.0:qcovhsp_min=98.7:qcovhsp_std=0.48853522561496554:qcovhsp_sum=1595.2:qend_avg=130.5625:qend_max=157.0:qend_min=108.0:qend_std=18.253652602515842:qend_sum=2089.0:qstart_avg=1.4375:qstart_max=3.0:qstart_min=1.0:qstart_std=0.7274384280931732:qstart_sum=23.0:ref_name_counter=GB_GCA_001899065.1_protein.faa_MKUZ01000031.1_267@PF00015_full_PFAM.427.638--12||GB_GCA_001899075.1_protein.faa_MKVA01000002.1_138@PF00015_full_PFAM.414.602--1||GB_GCA_004144345.1_protein.faa_SEEL01000053.1_11@PF00015_full_PFAM.431.615--3:scovhsp_avg=64.13125:scovhsp_max=85.3:scovhsp_min=51.2:scovhsp_std=11.693685974348151:scovhsp_sum=1026.1:send_avg=158.25:send_max=163.0:send_min=119.0:send_std=11.613210868087545:send_sum=2532.0:sstart_avg=29.0625:sstart_max=56.0:sstart_min=3.0:sstart_std=18.262780912737977:sstart_sum=465.0],(3ba1be45-6fd4-422f-949d-61df22f3bc2b_4@MCPsignal.51.207:0.00472983[&&NHX:Sample=rhiztom2:Type=capture:besthit=88.4:bitscore=240.0:capture_class=c__Gammaproteobacteria:capture_domain=d__Bacteria:capture_family=f__Pseudomonadaceae:capture_genus=g__Pseudomonas_E:capture_order=o__Pseudomonadales:capture_phylum=p__Proteobacteria:capture_species=s__Pseudomonas_E lactis:evalue=8.03e-82:gapopen=0.0:heptad=MCP-36H:length=155.0:mismatch=18.0:qcovhsp=99.4:qend=156.0:qstart=2.0:ref_name=GB_GCA_004144345.1_protein.faa_SEEL01000053.1_11@PF00015_full_PFAM.431.615:scovhsp=84.2:send=159.0:sstart=5.0],(6f766d04-566c-4cfc-95a0-a2895412ab4e_2@MCPsignal.50.207:0.0093926[&&NHX:Sample=rhiztom1:Type=capture:besthit=87.3:bitscore=239.0:capture_class=c__Spirochaetia:capture_domain=d__Bacteria:capture_family=f__Spirochaetaceae_B:capture_genus=g__Oceanispirochaeta:capture_order=o__Spirochaetales_E:capture_phylum=p__Spirochaetota:capture_species=s__Oceanispirochaeta sp002084805:evalue=2.39e-81:gapopen=0.0:heptad=MCP-36H:length=157.0:mismatch=20.0:qcovhsp=100.0:qend=157.0:qstart=1.0:ref_name=GB_GCA_004144345.1_protein.faa_SEEL01000053.1_11@PF00015_full_PFAM.431.615:scovhsp=85.3:send=159.0:sstart=3.0],740339eb-bf4d-4d14-8fee-6d862f466fa6_5@MCPsignal.32.151:0.0135344[&&NHX:Sample=rhiztom2:Type=capture:besthit=89.7:bitscore=181.0:capture_class=c__Gammaproteobacteria:capture_domain=d__Bacteria:capture_family=f__Pseudomonadaceae:capture_genus=g__Pseudomonas_E:capture_order=o__Pseudomonadales:capture_phylum=p__Proteobacteria:capture_species=s__Pseudomonas_E lactis:evalue=7e-59:gapopen=0.0:heptad=MCP-36H:length=116.0:mismatch=12.0:qcovhsp=97.5:qend=118.0:qstart=3.0:ref_name=GB_GCA_004144345.1_protein.faa_SEEL01000053.1_11@PF00015_full_PFAM.431.615:scovhsp=63.0:send=120.0:sstart=5.0])0:5e-09[&&NHX:Sample_counter=rhiztom1--1||rhiztom2--1:Type_counter=capture--2:besthit_avg=88.5:besthit_max=89.7:besthit_min=87.3:besthit_std=1.697056274847718:besthit_sum=177.0:bitscore_avg=210.0:bitscore_max=239.0:bitscore_min=181.0:bitscore_std=41.012193308819754:bitscore_sum=420.0:capture_class_counter=c__Gammaproteobacteria--1||c__Spirochaetia--1:capture_domain_counter=d__Bacteria--2:capture_family_counter=f__Pseudomonadaceae--1||f__Spirochaetaceae_B--1:capture_genus_counter=g__Oceanispirochaeta--1||g__Pseudomonas_E--1:capture_order_counter=o__Pseudomonadales--1||o__Spirochaetales_E--1:capture_phylum_counter=p__Proteobacteria--1||p__Spirochaetota--1:capture_species_counter=s__Oceanispirochaeta sp002084805--1||s__Pseudomonas_E lactis--1:evalue_avg=3.5e-59:evalue_max=7e-59:evalue_min=2.39e-81:evalue_std=4.949747468305833e-59:evalue_sum=7e-59:gapopen_avg=0.0:gapopen_max=0.0:gapopen_min=0.0:gapopen_std=0.0:gapopen_sum=0.0:gtdb_class_counter=:gtdb_domain_counter=:gtdb_family_counter=:gtdb_genus_counter=:gtdb_order_counter=:gtdb_phylum_counter=:gtdb_species_counter=:heptad_counter=MCP-36H--2:lbd_counter=:length_avg=136.5:length_max=157.0:length_min=116.0:length_std=28.991378028648448:length_sum=273.0:mismatch_avg=16.0:mismatch_max=20.0:mismatch_min=12.0:mismatch_std=5.656854249492381:mismatch_sum=32.0:name=N659805:qcovhsp_avg=98.75:qcovhsp_max=100.0:qcovhsp_min=97.5:qcovhsp_std=1.7677669529663689:qcovhsp_sum=197.5:qend_avg=137.5:qend_max=157.0:qend_min=118.0:qend_std=27.577164466275352:qend_sum=275.0:qstart_avg=2.0:qstart_max=3.0:qstart_min=1.0:qstart_std=1.4142135623730951:qstart_sum=4.0:ref_name_counter=GB_GCA_004144345.1_protein.faa_SEEL01000053.1_11@PF00015_full_PFAM.431.615--2:scovhsp_avg=74.15:scovhsp_max=85.3:scovhsp_min=63.0:scovhsp_std=15.768481220460007:scovhsp_sum=148.3:send_avg=139.5:send_max=159.0:send_min=120.0:send_std=27.577164466275352:send_sum=279.0:sstart_avg=4.0:sstart_max=5.0:sstart_min=3.0:sstart_std=1.4142135623730951:sstart_sum=8.0])0:5e-09[&&NHX:Sample_counter=rhiztom1--1||rhiztom2--2:Type_counter=capture--3:besthit_avg=88.46666666666665:besthit_max=89.7:besthit_min=87.3:besthit_std=1.201388086062676:besthit_sum=265.4:bitscore_avg=220.0:bitscore_max=240.0:bitscore_min=181.0:bitscore_std=33.77869150810907:bitscore_sum=660.0:capture_class_counter=c__Gammaproteobacteria--2||c__Spirochaetia--1:capture_domain_counter=d__Bacteria--3:capture_family_counter=f__Pseudomonadaceae--2||f__Spirochaetaceae_B--1:capture_genus_counter=g__Oceanispirochaeta--1||g__Pseudomonas_E--2:capture_order_counter=o__Pseudomonadales--2||o__Spirochaetales_E--1:capture_phylum_counter=p__Proteobacteria--2||p__Spirochaetota--1:capture_species_counter=s__Oceanispirochaeta sp002084805--1||s__Pseudomonas_E lactis--2:evalue_avg=2.3333333333333332e-59:evalue_max=7e-59:evalue_min=8.03e-82:evalue_std=4.041451884327381e-59:evalue_sum=7e-59:gapopen_avg=0.0:gapopen_max=0.0:gapopen_min=0.0:gapopen_std=0.0:gapopen_sum=0.0:gtdb_class_counter=:gtdb_domain_counter=:gtdb_family_counter=:gtdb_genus_counter=:gtdb_order_counter=:gtdb_phylum_counter=:gtdb_species_counter=:heptad_counter=MCP-36H--3:lbd_counter=:length_avg=142.66666666666666:length_max=157.0:length_min=116.0:length_std=23.115651263447745:length_sum=428.0:mismatch_avg=16.666666666666668:mismatch_max=20.0:mismatch_min=12.0:mismatch_std=4.163331998932266:mismatch_sum=50.0:name=N659806:qcovhsp_avg=98.96666666666665:qcovhsp_max=100.0:qcovhsp_min=97.5:qcovhsp_std=1.305118130030127:qcovhsp_sum=296.9:qend_avg=143.66666666666666:qend_max=157.0:qend_min=118.0:qend_std=22.233608194203057:qend_sum=431.0:qstart_avg=2.0:qstart_max=3.0:qstart_min=1.0:qstart_std=1.0:qstart_sum=6.0:ref_name_counter=GB_GCA_004144345.1_protein.faa_SEEL01000053.1_11@PF00015_full_PFAM.431.615--3:scovhsp_avg=77.5:scovhsp_max=85.3:scovhsp_min=63.0:scovhsp_std=12.569407305040283:scovhsp_sum=232.5:send_avg=146.0:send_max=159.0:send_min=120.0:send_std=22.516660498395403:send_sum=438.0:sstart_avg=4.333333333333333:sstart_max=5.0:sstart_min=3.0:sstart_std=1.1547005383792517:sstart_sum=13.0])0.512:5e-09[&&NHX:Sample_counter=rhizpot3--1||rhiztom1--8||rhiztom2--15||rhiztom3--4:Type_counter=capture--28:besthit_avg=90.09473684210528:besthit_max=93.5:besthit_min=79.5:besthit_std=3.349705407314124:besthit_sum=1711.8000000000002:bitscore_avg=205.47368421052633:bitscore_max=240.0:bitscore_min=143.0:bitscore_std=30.925301437590676:bitscore_sum=3904.0:capture_class_counter=c__Alphaproteobacteria--6||c__Clostridia--2||c__Gammaproteobacteria--14||c__Negativicutes--2||c__RBG-13-61-14--1||c__Spirochaetia--1||c__Thermoleophilia--2:capture_domain_counter=d__Bacteria--28:capture_family_counter=f__Burkholderiaceae--1||f__DRUE01--1||f__DTU013--2||f__Devosiaceae--1||f__Ferrovibrionaceae--1||f__Pseudomonadaceae--12||f__Rhizobiaceae--2||f__Rhodobacteraceae--1||f__Selenomonadaceae--2||f__Solirubrobacteraceae--2||f__Spirochaetaceae_B--1||f__Steroidobacteraceae--1||f__Thalassospiraceae--1:capture_genus_counter=g__Anaerovibrio--2||g__CAIYYW01--1||g__DTU013--2||g__Derxia--1||g__Devosia_A--1||g__Ferrovibrio--1||g__Hoeflea--1||g__MT2928--1||g__Oceanispirochaeta--1||g__Pseudomonas_E--12||g__Rhizobium_A--1||g__SZAS-83--1||g__Solirubrobacter--2||g__Thalassospira--1:capture_order_counter=o__Acetivibrionales--2||o__Burkholderiales--1||o__Ferrovibrionales--1||o__Pseudomonadales--12||o__RBG-13-61-14--1||o__Rhizobiales--3||o__Rhodobacterales--1||o__Rhodospirillales--1||o__Selenomonadales--2||o__Solirubrobacterales--2||o__Spirochaetales_E--1||o__Steroidobacterales--1:capture_phylum_counter=p__Actinobacteriota--2||p__Firmicutes_A--2||p__Firmicutes_C--2||p__Proteobacteria--20||p__RBG-13-61-14--1||p__Spirochaetota--1:capture_species_counter=s__Anaerovibrio sp900548165--2||s__CAIYYW01 sp903897985--1||s__DTU013 sp012799845--2||s__Derxia gummosa--1||s__Devosia_A sp015657675--1||s__Ferrovibrio sp017991315--1||s__Hoeflea olei--1||s__MT2928 sp015679265--1||s__Oceanispirochaeta sp002084805--1||s__Pseudomonas_E lactis--12||s__Rhizobium_A galegae_A--1||s__SZAS-83 sp018241525--1||s__Solirubrobacter pauli--2||s__Thalassospira lohafexi--1:evalue_avg=1.6789473752030722e-45:evalue_max=3.19e-44:evalue_min=8.03e-82:evalue_std=7.31836190882858e-45:evalue_sum=3.190000012885837e-44:gapopen_avg=0.15789473684210525:gapopen_max=1.0:gapopen_min=0.0:gapopen_std=0.37463432463267754:gapopen_sum=3.0:gtdb_class_counter=:gtdb_domain_counter=:gtdb_family_counter=:gtdb_genus_counter=:gtdb_order_counter=:gtdb_phylum_counter=:gtdb_species_counter=:heptad_counter=MCP-36H--28:lbd_counter=:length_avg=132.21052631578948:length_max=157.0:length_min=108.0:length_std=18.68623660870458:length_sum=2512.0:mismatch_avg=13.052631578947368:mismatch_max=22.0:mismatch_min=8.0:mismatch_std=4.812872602724747:mismatch_sum=248.0:name=N659807:qcovhsp_avg=99.5842105263158:qcovhsp_max=100.0:qcovhsp_min=97.5:qcovhsp_std=0.6809006763061342:qcovhsp_sum=1892.1000000000001:qend_avg=132.6315789473684:qend_max=157.0:qend_min=108.0:qend_std=18.88623992433465:qend_sum=2520.0:qstart_avg=1.5263157894736843:qstart_max=3.0:qstart_min=1.0:qstart_std=0.7723284457212328:qstart_sum=29.0:ref_name_counter=GB_GCA_001899065.1_protein.faa_MKUZ01000031.1_267@PF00015_full_PFAM.427.638--12||GB_GCA_001899075.1_protein.faa_MKVA01000002.1_138@PF00015_full_PFAM.414.602--1||GB_GCA_004144345.1_protein.faa_SEEL01000053.1_11@PF00015_full_PFAM.431.615--6:scovhsp_avg=66.2421052631579:scovhsp_max=85.3:scovhsp_min=51.2:scovhsp_std=12.513606629473093:scovhsp_sum=1258.6:send_avg=156.31578947368422:send_max=163.0:send_min=119.0:send_std=13.776197796598092:send_sum=2970.0:sstart_avg=25.157894736842106:sstart_max=56.0:sstart_min=3.0:sstart_std=19.076638295437977:sstart_sum=478.0],(e784d9a4-e164-4c48-b190-9b0a4ec7235b_6@MCPsignal.150.302:5e-09[&&NHX:Sample=rhiztom3:Type=capture:besthit=88.2:bitscore=232.0:capture_class=c__Gammaproteobacteria:capture_domain=d__Bacteria:capture_family=f__Pseudomonadaceae:capture_genus=g__Pseudomonas_E:capture_order=o__Pseudomonadales:capture_phylum=p__Proteobacteria:capture_species=s__Pseudomonas_E lactis:evalue=1.53e-78:gapopen=0.0:heptad=MCP-36H:length=152.0:mismatch=18.0:qcovhsp=100.0:qend=152.0:qstart=1.0:ref_name=GB_GCA_004144345.1_protein.faa_SEEL01000053.1_11@PF00015_full_PFAM.431.615:scovhsp=82.6:send=154.0:sstart=3.0],6de17ab5-3228-4c9e-bdfb-c1ffb350bf0f_5@MCPsignal.48.188:0.0228843[&&NHX:Sample=rhiztom1:Type=capture:besthit=87.5:bitscore=209.0:capture_class=c__Actinomycetia:capture_domain=d__Bacteria:capture_family=f__Kineosporiaceae:capture_genus=g__R-H-3:capture_order=o__Actinomycetales:capture_phylum=p__Actinobacteriota:capture_species=s__R-H-3 sp002198655:evalue=9.03e-70:gapopen=0.0:heptad=MCP-36H:length=136.0:mismatch=17.0:qcovhsp=97.1:qend=136.0:qstart=1.0:ref_name=GB_GCA_004144345.1_protein.faa_SEEL01000053.1_11@PF00015_full_PFAM.431.615:scovhsp=73.9:send=138.0:sstart=3.0])0:5e-09[&&NHX:Sample_counter=rhiztom1--1||rhiztom3--1:Type_counter=capture--2:besthit_avg=87.85:besthit_max=88.2:besthit_min=87.5:besthit_std=0.4949747468305853:besthit_sum=175.7:bitscore_avg=220.5:bitscore_max=232.0:bitscore_min=209.0:bitscore_std=16.263455967290593:bitscore_sum=441.0:capture_class_counter=c__Actinomycetia--1||c__Gammaproteobacteria--1:capture_domain_counter=d__Bacteria--2:capture_family_counter=f__Kineosporiaceae--1||f__Pseudomonadaceae--1:capture_genus_counter=g__Pseudomonas_E--1||g__R-H-3--1:capture_order_counter=o__Actinomycetales--1||o__Pseudomonadales--1:capture_phylum_counter=p__Actinobacteriota--1||p__Proteobacteria--1:capture_species_counter=s__Pseudomonas_E lactis--1||s__R-H-3 sp002198655--1:evalue_avg=4.51500000765e-70:evalue_max=9.03e-70:evalue_min=1.53e-78:evalue_std=6.38517422329579e-70:evalue_sum=9.0300000153e-70:gapopen_avg=0.0:gapopen_max=0.0:gapopen_min=0.0:gapopen_std=0.0:gapopen_sum=0.0:gtdb_class_counter=:gtdb_domain_counter=:gtdb_family_counter=:gtdb_genus_counter=:gtdb_order_counter=:gtdb_phylum_counter=:gtdb_species_counter=:heptad_counter=MCP-36H--2:lbd_counter=:length_avg=144.0:length_max=152.0:length_min=136.0:length_std=11.313708498984761:length_sum=288.0:mismatch_avg=17.5:mismatch_max=18.0:mismatch_min=17.0:mismatch_std=0.7071067811865476:mismatch_sum=35.0:name=N659810:qcovhsp_avg=98.55:qcovhsp_max=100.0:qcovhsp_min=97.1:qcovhsp_std=2.0506096654409918:qcovhsp_sum=197.1:qend_avg=144.0:qend_max=152.0:qend_min=136.0:qend_std=11.313708498984761:qend_sum=288.0:qstart_avg=1.0:qstart_max=1.0:qstart_min=1.0:qstart_std=0.0:qstart_sum=2.0:ref_name_counter=GB_GCA_004144345.1_protein.faa_SEEL01000053.1_11@PF00015_full_PFAM.431.615--2:scovhsp_avg=78.25:scovhsp_max=82.6:scovhsp_min=73.9:scovhsp_std=6.151828996322955:scovhsp_sum=156.5:send_avg=146.0:send_max=154.0:send_min=138.0:send_std=11.313708498984761:send_sum=292.0:sstart_avg=3.0:sstart_max=3.0:sstart_min=3.0:sstart_std=0.0:sstart_sum=6.0])0:5e-09[&&NHX:Sample_counter=rhizpot3--1||rhiztom1--9||rhiztom2--15||rhiztom3--5:Type_counter=capture--30:besthit_avg=89.88095238095238:besthit_max=93.5:besthit_min=79.5:besthit_std=3.2506336378649396:besthit_sum=1887.5:bitscore_avg=206.9047619047619:bitscore_max=240.0:bitscore_min=143.0:bitscore_std=29.906361801303685:bitscore_sum=4345.0:capture_class_counter=c__Actinomycetia--1||c__Alphaproteobacteria--6||c__Clostridia--2||c__Gammaproteobacteria--15||c__Negativicutes--2||c__RBG-13-61-14--1||c__Spirochaetia--1||c__Thermoleophilia--2:capture_domain_counter=d__Bacteria--30:capture_family_counter=f__Burkholderiaceae--1||f__DRUE01--1||f__DTU013--2||f__Devosiaceae--1||f__Ferrovibrionaceae--1||f__Kineosporiaceae--1||f__Pseudomonadaceae--13||f__Rhizobiaceae--2||f__Rhodobacteraceae--1||f__Selenomonadaceae--2||f__Solirubrobacteraceae--2||f__Spirochaetaceae_B--1||f__Steroidobacteraceae--1||f__Thalassospiraceae--1:capture_genus_counter=g__Anaerovibrio--2||g__CAIYYW01--1||g__DTU013--2||g__Derxia--1||g__Devosia_A--1||g__Ferrovibrio--1||g__Hoeflea--1||g__MT2928--1||g__Oceanispirochaeta--1||g__Pseudomonas_E--13||g__R-H-3--1||g__Rhizobium_A--1||g__SZAS-83--1||g__Solirubrobacter--2||g__Thalassospira--1:capture_order_counter=o__Acetivibrionales--2||o__Actinomycetales--1||o__Burkholderiales--1||o__Ferrovibrionales--1||o__Pseudomonadales--13||o__RBG-13-61-14--1||o__Rhizobiales--3||o__Rhodobacterales--1||o__Rhodospirillales--1||o__Selenomonadales--2||o__Solirubrobacterales--2||o__Spirochaetales_E--1||o__Steroidobacterales--1:capture_phylum_counter=p__Actinobacteriota--3||p__Firmicutes_A--2||p__Firmicutes_C--2||p__Proteobacteria--21||p__RBG-13-61-14--1||p__Spirochaetota--1:capture_species_counter=s__Anaerovibrio sp900548165--2||s__CAIYYW01 sp903897985--1||s__DTU013 sp012799845--2||s__Derxia gummosa--1||s__Devosia_A sp015657675--1||s__Ferrovibrio sp017991315--1||s__Hoeflea olei--1||s__MT2928 sp015679265--1||s__Oceanispirochaeta sp002084805--1||s__Pseudomonas_E lactis--13||s__R-H-3 sp002198655--1||s__Rhizobium_A galegae_A--1||s__SZAS-83 sp018241525--1||s__Solirubrobacter pauli--2||s__Thalassospira lohafexi--1:evalue_avg=1.519047625183732e-45:evalue_max=3.19e-44:evalue_min=8.03e-82:evalue_std=6.961150697122198e-45:evalue_sum=3.190000012885837e-44:gapopen_avg=0.14285714285714285:gapopen_max=1.0:gapopen_min=0.0:gapopen_std=0.35856858280031806:gapopen_sum=3.0:gtdb_class_counter=:gtdb_domain_counter=:gtdb_family_counter=:gtdb_genus_counter=:gtdb_order_counter=:gtdb_phylum_counter=:gtdb_species_counter=:heptad_counter=MCP-36H--30:lbd_counter=:length_avg=133.33333333333334:length_max=157.0:length_min=108.0:length_std=18.254679765291236:length_sum=2800.0:mismatch_avg=13.476190476190476:mismatch_max=22.0:mismatch_min=8.0:mismatch_std=4.760452159396706:mismatch_sum=283.0:name=N659811:qcovhsp_avg=99.4857142857143:qcovhsp_max=100.0:qcovhsp_min=97.1:qcovhsp_std=0.8510497719203707:qcovhsp_sum=2089.2000000000003:qend_avg=133.71428571428572:qend_max=157.0:qend_min=108.0:qend_std=18.415055951972715:qend_sum=2808.0:qstart_avg=1.4761904761904763:qstart_max=3.0:qstart_min=1.0:qstart_std=0.7496030695673289:qstart_sum=31.0:ref_name_counter=GB_GCA_001899065.1_protein.faa_MKUZ01000031.1_267@PF00015_full_PFAM.427.638--12||GB_GCA_001899075.1_protein.faa_MKVA01000002.1_138@PF00015_full_PFAM.414.602--1||GB_GCA_004144345.1_protein.faa_SEEL01000053.1_11@PF00015_full_PFAM.431.615--8:scovhsp_avg=67.38571428571429:scovhsp_max=85.3:scovhsp_min=51.2:scovhsp_std=12.484762140877402:scovhsp_sum=1415.1:send_avg=155.33333333333334:send_max=163.0:send_min=119.0:send_std=13.668699035875116:send_sum=3262.0:sstart_avg=23.047619047619047:sstart_max=56.0:sstart_min=3.0:sstart_std=19.28594356124737:sstart_sum=484.0],(6f7cda4e-525f-4c8c-bb23-14287f11a3f1_5@MCPsignal.35.130:0.00756444[&&NHX:Sample=rhiztom2:Type=capture:capture_class=c__Clostridia:capture_domain=d__Bacteria:capture_family=f__DTU013:capture_genus=g__DTU013:capture_order=o__Acetivibrionales:capture_phylum=p__Firmicutes_A:capture_species=s__DTU013 sp012799845:heptad=MCP-36H],d2de7cfa-bacf-5815-9415-0ece485581ff_3@MCPsignal.109.227:0.0707935[&&NHX:Sample=rhiztom2:Type=capture:besthit=88.6:bitscore=177.0:capture_class=c__Gammaproteobacteria:capture_domain=d__Bacteria:capture_family=f__Pseudomonadaceae:capture_genus=g__Pseudomonas_E:capture_order=o__Pseudomonadales:capture_phylum=p__Proteobacteria:capture_species=s__Pseudomonas_E lactis:evalue=5.13e-57:gapopen=0.0:heptad=MCP-36H:length=114.0:mismatch=13.0:qcovhsp=96.6:qend=115.0:qstart=2.0:ref_name=GB_GCA_001899065.1_protein.faa_MKUZ01000031.1_267@PF00015_full_PFAM.427.638:scovhsp=54.0:send=145.0:sstart=32.0])0:5e-09[&&NHX:Sample_counter=rhiztom2--2:Type_counter=capture--2:besthit_avg=88.6:besthit_max=88.6:besthit_min=88.6:besthit_std=0:besthit_sum=88.6:bitscore_avg=177.0:bitscore_max=177.0:bitscore_min=177.0:bitscore_std=0:bitscore_sum=177.0:capture_class_counter=c__Clostridia--1||c__Gammaproteobacteria--1:capture_domain_counter=d__Bacteria--2:capture_family_counter=f__DTU013--1||f__Pseudomonadaceae--1:capture_genus_counter=g__DTU013--1||g__Pseudomonas_E--1:capture_order_counter=o__Acetivibrionales--1||o__Pseudomonadales--1:capture_phylum_counter=p__Firmicutes_A--1||p__Proteobacteria--1:capture_species_counter=s__DTU013 sp012799845--1||s__Pseudomonas_E lactis--1:evalue_avg=5.13e-57:evalue_max=5.13e-57:evalue_min=5.13e-57:evalue_std=0:evalue_sum=5.13e-57:gapopen_avg=0.0:gapopen_max=0.0:gapopen_min=0.0:gapopen_std=0:gapopen_sum=0.0:gtdb_class_counter=:gtdb_domain_counter=:gtdb_family_counter=:gtdb_genus_counter=:gtdb_order_counter=:gtdb_phylum_counter=:gtdb_species_counter=:heptad_counter=MCP-36H--2:lbd_counter=:length_avg=114.0:length_max=114.0:length_min=114.0:length_std=0:length_sum=114.0:mismatch_avg=13.0:mismatch_max=13.0:mismatch_min=13.0:mismatch_std=0:mismatch_sum=13.0:name=N659814:qcovhsp_avg=96.6:qcovhsp_max=96.6:qcovhsp_min=96.6:qcovhsp_std=0:qcovhsp_sum=96.6:qend_avg=115.0:qend_max=115.0:qend_min=115.0:qend_std=0:qend_sum=115.0:qstart_avg=2.0:qstart_max=2.0:qstart_min=2.0:qstart_std=0:qstart_sum=2.0:ref_name_counter=GB_GCA_001899065.1_protein.faa_MKUZ01000031.1_267@PF00015_full_PFAM.427.638--1:scovhsp_avg=54.0:scovhsp_max=54.0:scovhsp_min=54.0:scovhsp_std=0:scovhsp_sum=54.0:send_avg=145.0:send_max=145.0:send_min=145.0:send_std=0:send_sum=145.0:sstart_avg=32.0:sstart_max=32.0:sstart_min=32.0:sstart_std=0:sstart_sum=32.0])0:5e-09[&&NHX:Sample_counter=rhizpot3--1||rhiztom1--9||rhiztom2--17||rhiztom3--5:Type_counter=capture--32:besthit_avg=89.82272727272728:besthit_max=93.5:besthit_min=79.5:besthit_std=3.18402737158937:besthit_sum=1976.1000000000001:bitscore_avg=205.54545454545453:bitscore_max=240.0:bitscore_min=143.0:bitscore_std=29.87390527618069:bitscore_sum=4522.0:capture_class_counter=c__Actinomycetia--1||c__Alphaproteobacteria--6||c__Clostridia--3||c__Gammaproteobacteria--16||c__Negativicutes--2||c__RBG-13-61-14--1||c__Spirochaetia--1||c__Thermoleophilia--2:capture_domain_counter=d__Bacteria--32:capture_family_counter=f__Burkholderiaceae--1||f__DRUE01--1||f__DTU013--3||f__Devosiaceae--1||f__Ferrovibrionaceae--1||f__Kineosporiaceae--1||f__Pseudomonadaceae--14||f__Rhizobiaceae--2||f__Rhodobacteraceae--1||f__Selenomonadaceae--2||f__Solirubrobacteraceae--2||f__Spirochaetaceae_B--1||f__Steroidobacteraceae--1||f__Thalassospiraceae--1:capture_genus_counter=g__Anaerovibrio--2||g__CAIYYW01--1||g__DTU013--3||g__Derxia--1||g__Devosia_A--1||g__Ferrovibrio--1||g__Hoeflea--1||g__MT2928--1||g__Oceanispirochaeta--1||g__Pseudomonas_E--14||g__R-H-3--1||g__Rhizobium_A--1||g__SZAS-83--1||g__Solirubrobacter--2||g__Thalassospira--1:capture_order_counter=o__Acetivibrionales--3||o__Actinomycetales--1||o__Burkholderiales--1||o__Ferrovibrionales--1||o__Pseudomonadales--14||o__RBG-13-61-14--1||o__Rhizobiales--3||o__Rhodobacterales--1||o__Rhodospirillales--1||o__Selenomonadales--2||o__Solirubrobacterales--2||o__Spirochaetales_E--1||o__Steroidobacterales--1:capture_phylum_counter=p__Actinobacteriota--3||p__Firmicutes_A--3||p__Firmicutes_C--2||p__Proteobacteria--22||p__RBG-13-61-14--1||p__Spirochaetota--1:capture_species_counter=s__Anaerovibrio sp900548165--2||s__CAIYYW01 sp903897985--1||s__DTU013 sp012799845--3||s__Derxia gummosa--1||s__Devosia_A sp015657675--1||s__Ferrovibrio sp017991315--1||s__Hoeflea olei--1||s__MT2928 sp015679265--1||s__Oceanispirochaeta sp002084805--1||s__Pseudomonas_E lactis--14||s__R-H-3 sp002198655--1||s__Rhizobium_A galegae_A--1||s__SZAS-83 sp018241525--1||s__Solirubrobacter pauli--2||s__Thalassospira lohafexi--1:evalue_avg=1.450000005857432e-45:evalue_max=3.19e-44:evalue_min=8.03e-82:evalue_std=6.801102850435699e-45:evalue_sum=3.19000001288635e-44:gapopen_avg=0.13636363636363635:gapopen_max=1.0:gapopen_min=0.0:gapopen_std=0.3512500866571044:gapopen_sum=3.0:gtdb_class_counter=:gtdb_domain_counter=:gtdb_family_counter=:gtdb_genus_counter=:gtdb_order_counter=:gtdb_phylum_counter=:gtdb_species_counter=:heptad_counter=MCP-36H--32:lbd_counter=:length_avg=132.45454545454547:length_max=157.0:length_min=108.0:length_std=18.285376079123402:length_sum=2914.0:mismatch_avg=13.454545454545455:mismatch_max=22.0:mismatch_min=8.0:mismatch_std=4.646834792961075:mismatch_sum=296.0:name=N659815:qcovhsp_avg=99.35454545454546:qcovhsp_max=100.0:qcovhsp_min=96.6:qcovhsp_std=1.0335916448538516:qcovhsp_sum=2185.8:qend_avg=132.86363636363637:qend_max=157.0:qend_min=108.0:qend_std=18.40883704597554:qend_sum=2923.0:qstart_avg=1.5:qstart_max=3.0:qstart_min=1.0:qstart_std=0.7400128699009549:qstart_sum=33.0:ref_name_counter=GB_GCA_001899065.1_protein.faa_MKUZ01000031.1_267@PF00015_full_PFAM.427.638--13||GB_GCA_001899075.1_protein.faa_MKVA01000002.1_138@PF00015_full_PFAM.414.602--1||GB_GCA_004144345.1_protein.faa_SEEL01000053.1_11@PF00015_full_PFAM.431.615--8:scovhsp_avg=66.77727272727272:scovhsp_max=85.3:scovhsp_min=51.2:scovhsp_std=12.513647095725675:scovhsp_sum=1469.1:send_avg=154.86363636363637:send_max=163.0:send_min=119.0:send_std=13.519986808057297:send_sum=3407.0:sstart_avg=23.454545454545453:sstart_max=56.0:sstart_min=3.0:sstart_std=18.91768452741476:sstart_sum=516.0])0.475:5e-09[&&NHX:Sample_counter=rhizpot3--1||rhiztom1--12||rhiztom2--24||rhiztom3--6:Type_counter=capture--43:besthit_avg=89.77826086956522:besthit_max=93.5:besthit_min=79.5:besthit_std=3.1181224714618856:besthit_sum=2064.9:bitscore_avg=203.7391304347826:bitscore_max=240.0:bitscore_min=143.0:bitscore_std=30.445506298219783:bitscore_sum=4686.0:capture_class_counter=c__Actinomycetia--2||c__Alphaproteobacteria--6||c__Clostridia--3||c__Gammaproteobacteria--20||c__Negativicutes--3||c__Planctomycetia--1||c__RBG-13-61-14--2||c__Spirochaetia--2||c__Thermoleophilia--3||c__UBA1135--1:capture_domain_counter=d__Bacteria--43:capture_family_counter=f__Burkholderiaceae--1||f__Cryptosporangiaceae--1||f__DRUE01--2||f__DTU013--3||f__Devosiaceae--1||f__Ferrovibrionaceae--1||f__Gemmataceae--1||f__Kineosporiaceae--1||f__Marispirochaetaceae--1||f__Pseudomonadaceae--18||f__Rhizobiaceae--2||f__Rhodobacteraceae--1||f__Selenomonadaceae--3||f__Solirubrobacteraceae--3||f__Spirochaetaceae_B--1||f__Steroidobacteraceae--1||f__Thalassospiraceae--1||f__UBA2386--1:capture_genus_counter=g__Anaerovibrio--3||g__CAIYYW01--2||g__Cryptosporangium--1||g__DTU013--3||g__Derxia--1||g__Devosia_A--1||g__Ferrovibrio--1||g__Gemmata--1||g__Hoeflea--1||g__MT2928--1||g__Marispirochaeta--1||g__Oceanispirochaeta--1||g__Pseudomonas_E--18||g__R-H-3--1||g__Rhizobium_A--1||g__SZAS-83--1||g__Solirubrobacter--3||g__Thalassospira--1||g__UBA2386--1:capture_order_counter=o__Acetivibrionales--3||o__Actinomycetales--1||o__Burkholderiales--1||o__Ferrovibrionales--1||o__Gemmatales--1||o__JC444--1||o__Mycobacteriales--1||o__Pseudomonadales--18||o__RBG-13-61-14--2||o__Rhizobiales--3||o__Rhodobacterales--1||o__Rhodospirillales--1||o__Selenomonadales--3||o__Solirubrobacterales--3||o__Spirochaetales_E--1||o__Steroidobacterales--1||o__UBA2386--1:capture_phylum_counter=p__Actinobacteriota--5||p__Firmicutes_A--3||p__Firmicutes_C--3||p__Planctomycetota--2||p__Proteobacteria--26||p__RBG-13-61-14--2||p__Spirochaetota--2:capture_species_counter=s__Anaerovibrio sp900548165--3||s__CAIYYW01 sp903897985--2||s__Cryptosporangium arvum--1||s__DTU013 sp012799845--3||s__Derxia gummosa--1||s__Devosia_A sp015657675--1||s__Ferrovibrio sp017991315--1||s__Gemmata massiliana_A--1||s__Hoeflea olei--1||s__MT2928 sp015679265--1||s__Marispirochaeta associata--1||s__Oceanispirochaeta sp002084805--1||s__Pseudomonas_E lactis--18||s__R-H-3 sp002198655--1||s__Rhizobium_A galegae_A--1||s__SZAS-83 sp018241525--1||s__Solirubrobacter pauli--3||s__Thalassospira lohafexi--1||s__UBA2386 sp005776475--1:evalue_avg=1.3869565358636303e-45:evalue_max=3.19e-44:evalue_min=8.03e-82:evalue_std=6.651609805341654e-45:evalue_sum=3.19000003248635e-44:gapopen_avg=0.13043478260869565:gapopen_max=1.0:gapopen_min=0.0:gapopen_std=0.34435022157509093:gapopen_sum=3.0:gtdb_class_counter=:gtdb_domain_counter=:gtdb_family_counter=:gtdb_genus_counter=:gtdb_order_counter=:gtdb_phylum_counter=:gtdb_species_counter=:heptad_counter=MCP-36H--43:lbd_counter=:length_avg=131.34782608695653:length_max=157.0:length_min=107.0:length_std=18.636739608662953:length_sum=3021.0:mismatch_avg=13.391304347826088:mismatch_max=22.0:mismatch_min=8.0:mismatch_std=4.550116186676222:mismatch_sum=308.0:name=N659816:qcovhsp_avg=99.22608695652175:qcovhsp_max=100.0:qcovhsp_min=96.4:qcovhsp_std=1.1829152706552606:qcovhsp_sum=2282.2000000000003:qend_avg=131.7391304347826:qend_max=157.0:qend_min=107.0:qend_std=18.776720091413843:qend_sum=3030.0:qstart_avg=1.4782608695652173:qstart_max=3.0:qstart_min=1.0:qstart_std=0.7304771303365111:qstart_sum=34.0:ref_name_counter=GB_GCA_001899065.1_protein.faa_MKUZ01000031.1_267@PF00015_full_PFAM.427.638--13||GB_GCA_001899075.1_protein.faa_MKVA01000002.1_138@PF00015_full_PFAM.414.602--2||GB_GCA_004144345.1_protein.faa_SEEL01000053.1_11@PF00015_full_PFAM.431.615--8:scovhsp_avg=66.34782608695652:scovhsp_max=85.3:scovhsp_min=51.2:scovhsp_std=12.39819890017818:scovhsp_sum=1526.0:send_avg=153.0:send_max=163.0:send_min=112.0:send_std=15.948781657657626:send_sum=3519.0:sstart_avg=22.695652173913043:sstart_max=56.0:sstart_min=3.0:sstart_std=18.837667252339962:sstart_sum=522.0])0:5e-09[&&NHX:Sample_counter=rhizpot3--1||rhiztom1--15||rhiztom2--24||rhiztom3--6:Type_counter=capture--46:besthit_avg=89.86666666666667:besthit_max=93.5:besthit_min=79.5:besthit_std=3.08018444770505:besthit_sum=2156.8:bitscore_avg=204.125:bitscore_max=240.0:bitscore_min=143.0:bitscore_std=29.836237815055064:bitscore_sum=4899.0:capture_class_counter=c__Actinomycetia--2||c__Alphaproteobacteria--7||c__Clostridia--3||c__Gammaproteobacteria--22||c__Negativicutes--3||c__Planctomycetia--1||c__RBG-13-61-14--2||c__Spirochaetia--2||c__Thermoleophilia--3||c__UBA1135--1:capture_domain_counter=d__Bacteria--46:capture_family_counter=f__Burkholderiaceae--1||f__Cryptosporangiaceae--1||f__DRUE01--2||f__DTU013--3||f__Devosiaceae--1||f__Ferrovibrionaceae--2||f__Gemmataceae--1||f__Kineosporiaceae--1||f__Marispirochaetaceae--1||f__Pseudomonadaceae--20||f__Rhizobiaceae--2||f__Rhodobacteraceae--1||f__Selenomonadaceae--3||f__Solirubrobacteraceae--3||f__Spirochaetaceae_B--1||f__Steroidobacteraceae--1||f__Thalassospiraceae--1||f__UBA2386--1:capture_genus_counter=g__Anaerovibrio--3||g__CAIYYW01--2||g__Cryptosporangium--1||g__DTU013--3||g__Derxia--1||g__Devosia_A--1||g__Ferrovibrio--2||g__Gemmata--1||g__Hoeflea--1||g__MT2928--1||g__Marispirochaeta--1||g__Oceanispirochaeta--1||g__Pseudomonas_E--20||g__R-H-3--1||g__Rhizobium_A--1||g__SZAS-83--1||g__Solirubrobacter--3||g__Thalassospira--1||g__UBA2386--1:capture_order_counter=o__Acetivibrionales--3||o__Actinomycetales--1||o__Burkholderiales--1||o__Ferrovibrionales--2||o__Gemmatales--1||o__JC444--1||o__Mycobacteriales--1||o__Pseudomonadales--20||o__RBG-13-61-14--2||o__Rhizobiales--3||o__Rhodobacterales--1||o__Rhodospirillales--1||o__Selenomonadales--3||o__Solirubrobacterales--3||o__Spirochaetales_E--1||o__Steroidobacterales--1||o__UBA2386--1:capture_phylum_counter=p__Actinobacteriota--5||p__Firmicutes_A--3||p__Firmicutes_C--3||p__Planctomycetota--2||p__Proteobacteria--29||p__RBG-13-61-14--2||p__Spirochaetota--2:capture_species_counter=s__Anaerovibrio sp900548165--3||s__CAIYYW01 sp903897985--2||s__Cryptosporangium arvum--1||s__DTU013 sp012799845--3||s__Derxia gummosa--1||s__Devosia_A sp015657675--1||s__Ferrovibrio sp017991315--2||s__Gemmata massiliana_A--1||s__Hoeflea olei--1||s__MT2928 sp015679265--1||s__Marispirochaeta associata--1||s__Oceanispirochaeta sp002084805--1||s__Pseudomonas_E lactis--20||s__R-H-3 sp002198655--1||s__Rhizobium_A galegae_A--1||s__SZAS-83 sp018241525--1||s__Solirubrobacter pauli--3||s__Thalassospira lohafexi--1||s__UBA2386 sp005776475--1:evalue_avg=1.3291666802026457e-45:evalue_max=3.19e-44:evalue_min=8.03e-82:evalue_std=6.511560230015464e-45:evalue_sum=3.19000003248635e-44:gapopen_avg=0.16666666666666666:gapopen_max=1.0:gapopen_min=0.0:gapopen_std=0.38069349381344053:gapopen_sum=4.0:gtdb_class_counter=:gtdb_domain_counter=:gtdb_family_counter=:gtdb_genus_counter=:gtdb_order_counter=:gtdb_phylum_counter=:gtdb_species_counter=:heptad_counter=MCP-36H--46:lbd_counter=:length_avg=131.5:length_max=157.0:length_min=107.0:length_std=18.242330133391736:length_sum=3156.0:mismatch_avg=13.25:mismatch_max=22.0:mismatch_min=8.0:mismatch_std=4.503621730968552:mismatch_sum=318.0:name=N659817:qcovhsp_avg=99.25833333333333:qcovhsp_max=100.0:qcovhsp_min=96.4:qcovhsp_std=1.167649689376677:qcovhsp_sum=2382.2:qend_avg=131.83333333333334:qend_max=157.0:qend_min=107.0:qend_std=18.36979246922291:qend_sum=3164.0:qstart_avg=1.4583333333333333:qstart_max=3.0:qstart_min=1.0:qstart_std=0.721060008759246:qstart_sum=35.0:ref_name_counter=GB_GCA_001899065.1_protein.faa_MKUZ01000031.1_267@PF00015_full_PFAM.427.638--14||GB_GCA_001899075.1_protein.faa_MKVA01000002.1_138@PF00015_full_PFAM.414.602--2||GB_GCA_004144345.1_protein.faa_SEEL01000053.1_11@PF00015_full_PFAM.431.615--8:scovhsp_avg=66.25:scovhsp_max=85.3:scovhsp_min=51.2:scovhsp_std=12.135144792314378:scovhsp_sum=1590.0:send_avg=153.375:send_max=163.0:send_min=112.0:send_std=15.706029027927045:send_sum=3681.0:sstart_avg=22.916666666666668:sstart_max=56.0:sstart_min=3.0:sstart_std=18.455390791727012:sstart_sum=550.0],(f7044965-f078-4c8b-ba7f-8c22e65d9d94_6@MCPsignal.51.167:0.0070439[&&NHX:Sample=rhiztom2:Type=capture:besthit=87.9:bitscore=178.0:capture_class=c__Gammaproteobacteria:capture_domain=d__Bacteria:capture_family=f__Pseudomonadaceae:capture_genus=g__Pseudomonas_E:capture_order=o__Pseudomonadales:capture_phylum=p__Proteobacteria:capture_species=s__Pseudomonas_E lactis:evalue=7.19e-58:gapopen=0.0:heptad=MCP-36H:length=116.0:mismatch=14.0:qcovhsp=100.0:qend=116.0:qstart=1.0:ref_name=GB_GCA_004144345.1_protein.faa_SEEL01000053.1_11@PF00015_full_PFAM.431.615:scovhsp=63.0:send=118.0:sstart=3.0],33dd5064-51c0-40e9-b1bd-22b708a76666_6@MCPsignal.50.206:0.00665286[&&NHX:Sample=rhiztom2:Type=capture:besthit=86.6:bitscore=230.0:capture_class=c__Alphaproteobacteria:capture_domain=d__Bacteria:capture_family=f__Devosiaceae:capture_genus=g__Devosia:capture_order=o__Rhizobiales:capture_phylum=p__Proteobacteria:capture_species=s__Devosia sp017744655:evalue=7.29e-78:gapopen=1.0:heptad=MCP-36H:length=157.0:mismatch=20.0:qcovhsp=100.0:qend=156.0:qstart=1.0:ref_name=GB_GCA_004144345.1_protein.faa_SEEL01000053.1_11@PF00015_full_PFAM.431.615:scovhsp=85.3:send=159.0:sstart=3.0])0.691:0.002902[&&NHX:Sample_counter=rhiztom2--2:Type_counter=capture--2:besthit_avg=87.25:besthit_max=87.9:besthit_min=86.6:besthit_std=0.9192388155425198:besthit_sum=174.5:bitscore_avg=204.0:bitscore_max=230.0:bitscore_min=178.0:bitscore_std=36.76955262170047:bitscore_sum=408.0:capture_class_counter=c__Alphaproteobacteria--1||c__Gammaproteobacteria--1:capture_domain_counter=d__Bacteria--2:capture_family_counter=f__Devosiaceae--1||f__Pseudomonadaceae--1:capture_genus_counter=g__Devosia--1||g__Pseudomonas_E--1:capture_order_counter=o__Pseudomonadales--1||o__Rhizobiales--1:capture_phylum_counter=p__Proteobacteria--2:capture_species_counter=s__Devosia sp017744655--1||s__Pseudomonas_E lactis--1:evalue_avg=3.595e-58:evalue_max=7.19e-58:evalue_min=7.29e-78:evalue_std=5.084097756731276e-58:evalue_sum=7.19e-58:gapopen_avg=0.5:gapopen_max=1.0:gapopen_min=0.0:gapopen_std=0.7071067811865476:gapopen_sum=1.0:gtdb_class_counter=:gtdb_domain_counter=:gtdb_family_counter=:gtdb_genus_counter=:gtdb_order_counter=:gtdb_phylum_counter=:gtdb_species_counter=:heptad_counter=MCP-36H--2:lbd_counter=:length_avg=136.5:length_max=157.0:length_min=116.0:length_std=28.991378028648448:length_sum=273.0:mismatch_avg=17.0:mismatch_max=20.0:mismatch_min=14.0:mismatch_std=4.242640687119285:mismatch_sum=34.0:name=N659820:qcovhsp_avg=100.0:qcovhsp_max=100.0:qcovhsp_min=100.0:qcovhsp_std=0.0:qcovhsp_sum=200.0:qend_avg=136.0:qend_max=156.0:qend_min=116.0:qend_std=28.284271247461902:qend_sum=272.0:qstart_avg=1.0:qstart_max=1.0:qstart_min=1.0:qstart_std=0.0:qstart_sum=2.0:ref_name_counter=GB_GCA_004144345.1_protein.faa_SEEL01000053.1_11@PF00015_full_PFAM.431.615--2:scovhsp_avg=74.15:scovhsp_max=85.3:scovhsp_min=63.0:scovhsp_std=15.768481220460007:scovhsp_sum=148.3:send_avg=138.5:send_max=159.0:send_min=118.0:send_std=28.991378028648448:send_sum=277.0:sstart_avg=3.0:sstart_max=3.0:sstart_min=3.0:sstart_std=0.0:sstart_sum=6.0])0:5e-09[&&NHX:Sample_counter=rhizpot3--1||rhiztom1--15||rhiztom2--26||rhiztom3--6:Type_counter=capture--48:besthit_avg=89.66538461538462:besthit_max=93.5:besthit_min=79.5:besthit_std=3.044331428434469:besthit_sum=2331.3:bitscore_avg=204.1153846153846:bitscore_max=240.0:bitscore_min=143.0:bitscore_std=29.54769286841451:bitscore_sum=5307.0:capture_class_counter=c__Actinomycetia--2||c__Alphaproteobacteria--8||c__Clostridia--3||c__Gammaproteobacteria--23||c__Negativicutes--3||c__Planctomycetia--1||c__RBG-13-61-14--2||c__Spirochaetia--2||c__Thermoleophilia--3||c__UBA1135--1:capture_domain_counter=d__Bacteria--48:capture_family_counter=f__Burkholderiaceae--1||f__Cryptosporangiaceae--1||f__DRUE01--2||f__DTU013--3||f__Devosiaceae--2||f__Ferrovibrionaceae--2||f__Gemmataceae--1||f__Kineosporiaceae--1||f__Marispirochaetaceae--1||f__Pseudomonadaceae--21||f__Rhizobiaceae--2||f__Rhodobacteraceae--1||f__Selenomonadaceae--3||f__Solirubrobacteraceae--3||f__Spirochaetaceae_B--1||f__Steroidobacteraceae--1||f__Thalassospiraceae--1||f__UBA2386--1:capture_genus_counter=g__Anaerovibrio--3||g__CAIYYW01--2||g__Cryptosporangium--1||g__DTU013--3||g__Derxia--1||g__Devosia--1||g__Devosia_A--1||g__Ferrovibrio--2||g__Gemmata--1||g__Hoeflea--1||g__MT2928--1||g__Marispirochaeta--1||g__Oceanispirochaeta--1||g__Pseudomonas_E--21||g__R-H-3--1||g__Rhizobium_A--1||g__SZAS-83--1||g__Solirubrobacter--3||g__Thalassospira--1||g__UBA2386--1:capture_order_counter=o__Acetivibrionales--3||o__Actinomycetales--1||o__Burkholderiales--1||o__Ferrovibrionales--2||o__Gemmatales--1||o__JC444--1||o__Mycobacteriales--1||o__Pseudomonadales--21||o__RBG-13-61-14--2||o__Rhizobiales--4||o__Rhodobacterales--1||o__Rhodospirillales--1||o__Selenomonadales--3||o__Solirubrobacterales--3||o__Spirochaetales_E--1||o__Steroidobacterales--1||o__UBA2386--1:capture_phylum_counter=p__Actinobacteriota--5||p__Firmicutes_A--3||p__Firmicutes_C--3||p__Planctomycetota--2||p__Proteobacteria--31||p__RBG-13-61-14--2||p__Spirochaetota--2:capture_species_counter=s__Anaerovibrio sp900548165--3||s__CAIYYW01 sp903897985--2||s__Cryptosporangium arvum--1||s__DTU013 sp012799845--3||s__Derxia gummosa--1||s__Devosia sp017744655--1||s__Devosia_A sp015657675--1||s__Ferrovibrio sp017991315--2||s__Gemmata massiliana_A--1||s__Hoeflea olei--1||s__MT2928 sp015679265--1||s__Marispirochaeta associata--1||s__Oceanispirochaeta sp002084805--1||s__Pseudomonas_E lactis--21||s__R-H-3 sp002198655--1||s__Rhizobium_A galegae_A--1||s__SZAS-83 sp018241525--1||s__Solirubrobacter pauli--3||s__Thalassospira lohafexi--1||s__UBA2386 sp005776475--1:evalue_avg=1.2269230894178544e-45:evalue_max=3.19e-44:evalue_min=8.03e-82:evalue_std=6.256104708359627e-45:evalue_sum=3.1900000324864215e-44:gapopen_avg=0.19230769230769232:gapopen_max=1.0:gapopen_min=0.0:gapopen_std=0.40191847623425025:gapopen_sum=5.0:gtdb_class_counter=:gtdb_domain_counter=:gtdb_family_counter=:gtdb_genus_counter=:gtdb_order_counter=:gtdb_phylum_counter=:gtdb_species_counter=:heptad_counter=MCP-36H--48:lbd_counter=:length_avg=131.8846153846154:length_max=157.0:length_min=107.0:length_std=18.483131602792692:length_sum=3429.0:mismatch_avg=13.538461538461538:mismatch_max=22.0:mismatch_min=8.0:mismatch_std=4.518679180740931:mismatch_sum=352.0:name=N659821:qcovhsp_avg=99.3153846153846:qcovhsp_max=100.0:qcovhsp_min=96.4:qcovhsp_std=1.13796038865764:qcovhsp_sum=2582.2:qend_avg=132.15384615384616:qend_max=157.0:qend_min=107.0:qend_std=18.540102065937624:qend_sum=3436.0:qstart_avg=1.4230769230769231:qstart_max=3.0:qstart_min=1.0:qstart_std=0.7027418828034614:qstart_sum=37.0:ref_name_counter=GB_GCA_001899065.1_protein.faa_MKUZ01000031.1_267@PF00015_full_PFAM.427.638--14||GB_GCA_001899075.1_protein.faa_MKVA01000002.1_138@PF00015_full_PFAM.414.602--2||GB_GCA_004144345.1_protein.faa_SEEL01000053.1_11@PF00015_full_PFAM.431.615--10:scovhsp_avg=66.8576923076923:scovhsp_max=85.3:scovhsp_min=51.2:scovhsp_std=12.248891315606423:scovhsp_sum=1738.3:send_avg=152.23076923076923:send_max=163.0:send_min=112.0:send_std=16.640451177315338:send_sum=3958.0:sstart_avg=21.384615384615383:sstart_max=56.0:sstart_min=3.0:sstart_std=18.51070376420502:sstart_sum=556.0],8052d640-624f-4d29-94a5-d8cc870cb842_4@MCPsignal.73.230:0.0046845[&&NHX:Sample=rhiztom2:Type=capture:besthit=87.9:bitscore=238.0:capture_class=c__Gammaproteobacteria:capture_domain=d__Bacteria:capture_family=f__Pseudomonadaceae:capture_genus=g__Pseudomonas_E:capture_order=o__Pseudomonadales:capture_phylum=p__Proteobacteria:capture_species=s__Pseudomonas_E lactis:evalue=9.72e-81:gapopen=0.0:heptad=MCP-36H:length=157.0:mismatch=19.0:qcovhsp=100.0:qend=157.0:qstart=1.0:ref_name=GB_GCA_004144345.1_protein.faa_SEEL01000053.1_11@PF00015_full_PFAM.431.615:scovhsp=85.3:send=159.0:sstart=3.0])0:5e-09[&&NHX:Sample_counter=rhizpot3--1||rhiztom1--15||rhiztom2--27||rhiztom3--6:Type_counter=capture--49:besthit_avg=89.60000000000001:besthit_max=93.5:besthit_min=79.5:besthit_std=3.0044838287005446:besthit_sum=2419.2000000000003:bitscore_avg=205.37037037037038:bitscore_max=240.0:bitscore_min=143.0:bitscore_std=29.698676671047075:bitscore_sum=5545.0:capture_class_counter=c__Actinomycetia--2||c__Alphaproteobacteria--8||c__Clostridia--3||c__Gammaproteobacteria--24||c__Negativicutes--3||c__Planctomycetia--1||c__RBG-13-61-14--2||c__Spirochaetia--2||c__Thermoleophilia--3||c__UBA1135--1:capture_domain_counter=d__Bacteria--49:capture_family_counter=f__Burkholderiaceae--1||f__Cryptosporangiaceae--1||f__DRUE01--2||f__DTU013--3||f__Devosiaceae--2||f__Ferrovibrionaceae--2||f__Gemmataceae--1||f__Kineosporiaceae--1||f__Marispirochaetaceae--1||f__Pseudomonadaceae--22||f__Rhizobiaceae--2||f__Rhodobacteraceae--1||f__Selenomonadaceae--3||f__Solirubrobacteraceae--3||f__Spirochaetaceae_B--1||f__Steroidobacteraceae--1||f__Thalassospiraceae--1||f__UBA2386--1:capture_genus_counter=g__Anaerovibrio--3||g__CAIYYW01--2||g__Cryptosporangium--1||g__DTU013--3||g__Derxia--1||g__Devosia--1||g__Devosia_A--1||g__Ferrovibrio--2||g__Gemmata--1||g__Hoeflea--1||g__MT2928--1||g__Marispirochaeta--1||g__Oceanispirochaeta--1||g__Pseudomonas_E--22||g__R-H-3--1||g__Rhizobium_A--1||g__SZAS-83--1||g__Solirubrobacter--3||g__Thalassospira--1||g__UBA2386--1:capture_order_counter=o__Acetivibrionales--3||o__Actinomycetales--1||o__Burkholderiales--1||o__Ferrovibrionales--2||o__Gemmatales--1||o__JC444--1||o__Mycobacteriales--1||o__Pseudomonadales--22||o__RBG-13-61-14--2||o__Rhizobiales--4||o__Rhodobacterales--1||o__Rhodospirillales--1||o__Selenomonadales--3||o__Solirubrobacterales--3||o__Spirochaetales_E--1||o__Steroidobacterales--1||o__UBA2386--1:capture_phylum_counter=p__Actinobacteriota--5||p__Firmicutes_A--3||p__Firmicutes_C--3||p__Planctomycetota--2||p__Proteobacteria--32||p__RBG-13-61-14--2||p__Spirochaetota--2:capture_species_counter=s__Anaerovibrio sp900548165--3||s__CAIYYW01 sp903897985--2||s__Cryptosporangium arvum--1||s__DTU013 sp012799845--3||s__Derxia gummosa--1||s__Devosia sp017744655--1||s__Devosia_A sp015657675--1||s__Ferrovibrio sp017991315--2||s__Gemmata massiliana_A--1||s__Hoeflea olei--1||s__MT2928 sp015679265--1||s__Marispirochaeta associata--1||s__Oceanispirochaeta sp002084805--1||s__Pseudomonas_E lactis--22||s__R-H-3 sp002198655--1||s__Rhizobium_A galegae_A--1||s__SZAS-83 sp018241525--1||s__Solirubrobacter pauli--3||s__Thalassospira lohafexi--1||s__UBA2386 sp005776475--1:evalue_avg=1.1814814935134897e-45:evalue_max=3.19e-44:evalue_min=8.03e-82:evalue_std=6.1391578599784e-45:evalue_sum=3.190000032486422e-44:gapopen_avg=0.18518518518518517:gapopen_max=1.0:gapopen_min=0.0:gapopen_std=0.39584739066356966:gapopen_sum=5.0:gtdb_class_counter=:gtdb_domain_counter=:gtdb_family_counter=:gtdb_genus_counter=:gtdb_order_counter=:gtdb_phylum_counter=:gtdb_species_counter=:heptad_counter=MCP-36H--49:lbd_counter=:length_avg=132.8148148148148:length_max=157.0:length_min=107.0:length_std=18.757638520053714:length_sum=3586.0:mismatch_avg=13.74074074074074:mismatch_max=22.0:mismatch_min=8.0:mismatch_std=4.553887541199468:mismatch_sum=371.0:name=N659823:qcovhsp_avg=99.34074074074076:qcovhsp_max=100.0:qcovhsp_min=96.4:qcovhsp_std=1.1236134221818121:qcovhsp_sum=2682.2000000000003:qend_avg=133.07407407407408:qend_max=157.0:qend_min=107.0:qend_std=18.798375392009742:qend_sum=3593.0:qstart_avg=1.4074074074074074:qstart_max=3.0:qstart_min=1.0:qstart_std=0.693888666488711:qstart_sum=38.0:ref_name_counter=GB_GCA_001899065.1_protein.faa_MKUZ01000031.1_267@PF00015_full_PFAM.427.638--14||GB_GCA_001899075.1_protein.faa_MKVA01000002.1_138@PF00015_full_PFAM.414.602--2||GB_GCA_004144345.1_protein.faa_SEEL01000053.1_11@PF00015_full_PFAM.431.615--11:scovhsp_avg=67.54074074074074:scovhsp_max=85.3:scovhsp_min=51.2:scovhsp_std=12.524445612151375:scovhsp_sum=1823.6000000000001:send_avg=152.4814814814815:send_max=163.0:send_min=112.0:send_std=16.3692262172519:send_sum=4117.0:sstart_avg=20.703703703703702:sstart_max=56.0:sstart_min=3.0:sstart_std=18.492856863820553:sstart_sum=559.0],((((((b1ee391c-c5b5-4d45-be76-4c4187e56dcd_5@MCPsignal.108.265:0[&&NHX:Sample=rhiztom1:Type=capture:besthit=88.5:bitscore=241.0:capture_class=c__Gammaproteobacteria:capture_domain=d__Bacteria:capture_family=f__Pseudomonadaceae:capture_genus=g__Pseudomonas_E:capture_order=o__Pseudomonadales:capture_phylum=p__Proteobacteria:capture_species=s__Pseudomonas_E lactis:evalue=4.14e-82:gapopen=0.0:heptad=MCP-36H:length=157.0:mismatch=18.0:qcovhsp=100.0:qend=157.0:qstart=1.0:ref_name=GB_GCA_004144345.1_protein.faa_SEEL01000053.1_11@PF00015_full_PFAM.431.615:scovhsp=85.3:send=159.0:sstart=3.0],97ff3e7d-476f-4f17-a91c-3ad331aa4bb8_2@MCPsignal.50.207:0[&&NHX:Sample=rhiztom1:Type=capture:besthit=88.5:bitscore=241.0:capture_class=c__Gammaproteobacteria:capture_domain=d__Bacteria:capture_family=f__Pseudomonadaceae:capture_genus=g__Pseudomonas_E:capture_order=o__Pseudomonadales:capture_phylum=p__Proteobacteria:capture_species=s__Pseudomonas_E lactis:evalue=4.14e-82:gapopen=0.0:heptad=MCP-36H:length=157.0:mismatch=18.0:qcovhsp=100.0:qend=157.0:qstart=1.0:ref_name=GB_GCA_004144345.1_protein.faa_SEEL01000053.1_11@PF00015_full_PFAM.431.615:scovhsp=85.3:send=159.0:sstart=3.0])0:0[&&NHX:Sample_counter=rhiztom1--2:Type_counter=capture--2:besthit_avg=88.5:besthit_max=88.5:besthit_min=88.5:besthit_std=0.0:besthit_sum=177.0:bitscore_avg=241.0:bitscore_max=241.0:bitscore_min=241.0:bitscore_std=0.0:bitscore_sum=482.0:capture_class_counter=c__Gammaproteobacteria--2:capture_domain_counter=d__Bacteria--2:capture_family_counter=f__Pseudomonadaceae--2:capture_genus_counter=g__Pseudomonas_E--2:capture_order_counter=o__Pseudomonadales--2:capture_phylum_counter=p__Proteobacteria--2:capture_species_counter=s__Pseudomonas_E lactis--2:evalue_avg=4.14e-82:evalue_max=4.14e-82:evalue_min=4.14e-82:evalue_std=0.0:evalue_sum=8.28e-82:gapopen_avg=0.0:gapopen_max=0.0:gapopen_min=0.0:gapopen_std=0.0:gapopen_sum=0.0:gtdb_class_counter=:gtdb_domain_counter=:gtdb_family_counter=:gtdb_genus_counter=:gtdb_order_counter=:gtdb_phylum_counter=:gtdb_species_counter=:heptad_counter=MCP-36H--2:lbd_counter=:length_avg=157.0:length_max=157.0:length_min=157.0:length_std=0.0:length_sum=314.0:mismatch_avg=18.0:mismatch_max=18.0:mismatch_min=18.0:mismatch_std=0.0:mismatch_sum=36.0:name=N659826:qcovhsp_avg=100.0:qcovhsp_max=100.0:qcovhsp_min=100.0:qcovhsp_std=0.0:qcovhsp_sum=200.0:qend_avg=157.0:qend_max=157.0:qend_min=157.0:qend_std=0.0:qend_sum=314.0:qstart_avg=1.0:qstart_max=1.0:qstart_min=1.0:qstart_std=0.0:qstart_sum=2.0:ref_name_counter=GB_GCA_004144345.1_protein.faa_SEEL01000053.1_11@PF00015_full_PFAM.431.615--2:scovhsp_avg=85.3:scovhsp_max=85.3:scovhsp_min=85.3:scovhsp_std=0.0:scovhsp_sum=170.6:send_avg=159.0:send_max=159.0:send_min=159.0:send_std=0.0:send_sum=318.0:sstart_avg=3.0:sstart_max=3.0:sstart_min=3.0:sstart_std=0.0:sstart_sum=6.0],ef0edf5f-5c08-4146-8565-7e8663dcbba4_2@MCPsignal.61.218:0[&&NHX:Sample=rhiztom2:Type=capture:besthit=88.5:bitscore=241.0:capture_class=c__Thermoleophilia:capture_domain=d__Bacteria:capture_family=f__Solirubrobacteraceae:capture_genus=g__Solirubrobacter:capture_order=o__Solirubrobacterales:capture_phylum=p__Actinobacteriota:capture_species=s__Solirubrobacter pauli:evalue=4.14e-82:gapopen=0.0:heptad=MCP-36H:length=157.0:mismatch=18.0:qcovhsp=100.0:qend=157.0:qstart=1.0:ref_name=GB_GCA_004144345.1_protein.faa_SEEL01000053.1_11@PF00015_full_PFAM.431.615:scovhsp=85.3:send=159.0:sstart=3.0])0:0[&&NHX:Sample_counter=rhiztom1--2||rhiztom2--1:Type_counter=capture--3:besthit_avg=88.5:besthit_max=88.5:besthit_min=88.5:besthit_std=0.0:besthit_sum=265.5:bitscore_avg=241.0:bitscore_max=241.0:bitscore_min=241.0:bitscore_std=0.0:bitscore_sum=723.0:capture_class_counter=c__Gammaproteobacteria--2||c__Thermoleophilia--1:capture_domain_counter=d__Bacteria--3:capture_family_counter=f__Pseudomonadaceae--2||f__Solirubrobacteraceae--1:capture_genus_counter=g__Pseudomonas_E--2||g__Solirubrobacter--1:capture_order_counter=o__Pseudomonadales--2||o__Solirubrobacterales--1:capture_phylum_counter=p__Actinobacteriota--1||p__Proteobacteria--2:capture_species_counter=s__Pseudomonas_E lactis--2||s__Solirubrobacter pauli--1:evalue_avg=4.1399999999999993e-82:evalue_max=4.14e-82:evalue_min=4.14e-82:evalue_std=7.167323881155674e-98:evalue_sum=1.2419999999999998e-81:gapopen_avg=0.0:gapopen_max=0.0:gapopen_min=0.0:gapopen_std=0.0:gapopen_sum=0.0:gtdb_class_counter=:gtdb_domain_counter=:gtdb_family_counter=:gtdb_genus_counter=:gtdb_order_counter=:gtdb_phylum_counter=:gtdb_species_counter=:heptad_counter=MCP-36H--3:lbd_counter=:length_avg=157.0:length_max=157.0:length_min=157.0:length_std=0.0:length_sum=471.0:mismatch_avg=18.0:mismatch_max=18.0:mismatch_min=18.0:mismatch_std=0.0:mismatch_sum=54.0:name=N659828:qcovhsp_avg=100.0:qcovhsp_max=100.0:qcovhsp_min=100.0:qcovhsp_std=0.0:qcovhsp_sum=300.0:qend_avg=157.0:qend_max=157.0:qend_min=157.0:qend_std=0.0:qend_sum=471.0:qstart_avg=1.0:qstart_max=1.0:qstart_min=1.0:qstart_std=0.0:qstart_sum=3.0:ref_name_counter=GB_GCA_004144345.1_protein.faa_SEEL01000053.1_11@PF00015_full_PFAM.431.615--3:scovhsp_avg=85.3:scovhsp_max=85.3:scovhsp_min=85.3:scovhsp_std=0.0:scovhsp_sum=255.89999999999998:send_avg=159.0:send_max=159.0:send_min=159.0:send_std=0.0:send_sum=477.0:sstart_avg=3.0:sstart_max=3.0:sstart_min=3.0:sstart_std=0.0:sstart_sum=9.0],402ddd50-1c90-445a-aca9-207895aefd4d_5@MCPsignal.73.230:0[&&NHX:Sample=rhiztom3:Type=capture:besthit=88.5:bitscore=241.0:capture_class=c__Gammaproteobacteria:capture_domain=d__Bacteria:capture_family=f__Pseudomonadaceae:capture_genus=g__Pseudomonas_E:capture_order=o__Pseudomonadales:capture_phylum=p__Proteobacteria:capture_species=s__Pseudomonas_E lactis:evalue=4.14e-82:gapopen=0.0:heptad=MCP-36H:length=157.0:mismatch=18.0:qcovhsp=100.0:qend=157.0:qstart=1.0:ref_name=GB_GCA_004144345.1_protein.faa_SEEL01000053.1_11@PF00015_full_PFAM.431.615:scovhsp=85.3:send=159.0:sstart=3.0])0:0[&&NHX:Sample_counter=rhiztom1--2||rhiztom2--1||rhiztom3--1:Type_counter=capture--4:besthit_avg=88.5:besthit_max=88.5:besthit_min=88.5:besthit_std=0.0:besthit_sum=354.0:bitscore_avg=241.0:bitscore_max=241.0:bitscore_min=241.0:bitscore_std=0.0:bitscore_sum=964.0:capture_class_counter=c__Gammaproteobacteria--3||c__Thermoleophilia--1:capture_domain_counter=d__Bacteria--4:capture_family_counter=f__Pseudomonadaceae--3||f__Solirubrobacteraceae--1:capture_genus_counter=g__Pseudomonas_E--3||g__Solirubrobacter--1:capture_order_counter=o__Pseudomonadales--3||o__Solirubrobacterales--1:capture_phylum_counter=p__Actinobacteriota--1||p__Proteobacteria--3:capture_species_counter=s__Pseudomonas_E lactis--3||s__Solirubrobacter pauli--1:evalue_avg=4.14e-82:evalue_max=4.14e-82:evalue_min=4.14e-82:evalue_std=0.0:evalue_sum=1.656e-81:gapopen_avg=0.0:gapopen_max=0.0:gapopen_min=0.0:gapopen_std=0.0:gapopen_sum=0.0:gtdb_class_counter=:gtdb_domain_counter=:gtdb_family_counter=:gtdb_genus_counter=:gtdb_order_counter=:gtdb_phylum_counter=:gtdb_species_counter=:heptad_counter=MCP-36H--4:lbd_counter=:length_avg=157.0:length_max=157.0:length_min=157.0:length_std=0.0:length_sum=628.0:mismatch_avg=18.0:mismatch_max=18.0:mismatch_min=18.0:mismatch_std=0.0:mismatch_sum=72.0:name=N659830:qcovhsp_avg=100.0:qcovhsp_max=100.0:qcovhsp_min=100.0:qcovhsp_std=0.0:qcovhsp_sum=400.0:qend_avg=157.0:qend_max=157.0:qend_min=157.0:qend_std=0.0:qend_sum=628.0:qstart_avg=1.0:qstart_max=1.0:qstart_min=1.0:qstart_std=0.0:qstart_sum=4.0:ref_name_counter=GB_GCA_004144345.1_protein.faa_SEEL01000053.1_11@PF00015_full_PFAM.431.615--4:scovhsp_avg=85.3:scovhsp_max=85.3:scovhsp_min=85.3:scovhsp_std=0.0:scovhsp_sum=341.2:send_avg=159.0:send_max=159.0:send_min=159.0:send_std=0.0:send_sum=636.0:sstart_avg=3.0:sstart_max=3.0:sstart_min=3.0:sstart_std=0.0:sstart_sum=12.0],9e5caed4-5b7e-4b75-8111-33d4a1999df3_6@MCPsignal.50.207:0[&&NHX:Sample=rhiztom3:Type=capture:besthit=88.5:bitscore=241.0:capture_class=c__Gammaproteobacteria:capture_domain=d__Bacteria:capture_family=f__Pseudomonadaceae:capture_genus=g__Pseudomonas_E:capture_order=o__Pseudomonadales:capture_phylum=p__Proteobacteria:capture_species=s__Pseudomonas_E lactis:evalue=4.14e-82:gapopen=0.0:heptad=MCP-36H:length=157.0:mismatch=18.0:qcovhsp=100.0:qend=157.0:qstart=1.0:ref_name=GB_GCA_004144345.1_protein.faa_SEEL01000053.1_11@PF00015_full_PFAM.431.615:scovhsp=85.3:send=159.0:sstart=3.0])0:0[&&NHX:Sample_counter=rhiztom1--2||rhiztom2--1||rhiztom3--2:Type_counter=capture--5:besthit_avg=88.5:besthit_max=88.5:besthit_min=88.5:besthit_std=0.0:besthit_sum=442.5:bitscore_avg=241.0:bitscore_max=241.0:bitscore_min=241.0:bitscore_std=0.0:bitscore_sum=1205.0:capture_class_counter=c__Gammaproteobacteria--4||c__Thermoleophilia--1:capture_domain_counter=d__Bacteria--5:capture_family_counter=f__Pseudomonadaceae--4||f__Solirubrobacteraceae--1:capture_genus_counter=g__Pseudomonas_E--4||g__Solirubrobacter--1:capture_order_counter=o__Pseudomonadales--4||o__Solirubrobacterales--1:capture_phylum_counter=p__Actinobacteriota--1||p__Proteobacteria--4:capture_species_counter=s__Pseudomonas_E lactis--4||s__Solirubrobacter pauli--1:evalue_avg=4.14e-82:evalue_max=4.14e-82:evalue_min=4.14e-82:evalue_std=0.0:evalue_sum=2.07e-81:gapopen_avg=0.0:gapopen_max=0.0:gapopen_min=0.0:gapopen_std=0.0:gapopen_sum=0.0:gtdb_class_counter=:gtdb_domain_counter=:gtdb_family_counter=:gtdb_genus_counter=:gtdb_order_counter=:gtdb_phylum_counter=:gtdb_species_counter=:heptad_counter=MCP-36H--5:lbd_counter=:length_avg=157.0:length_max=157.0:length_min=157.0:length_std=0.0:length_sum=785.0:mismatch_avg=18.0:mismatch_max=18.0:mismatch_min=18.0:mismatch_std=0.0:mismatch_sum=90.0:name=N659832:qcovhsp_avg=100.0:qcovhsp_max=100.0:qcovhsp_min=100.0:qcovhsp_std=0.0:qcovhsp_sum=500.0:qend_avg=157.0:qend_max=157.0:qend_min=157.0:qend_std=0.0:qend_sum=785.0:qstart_avg=1.0:qstart_max=1.0:qstart_min=1.0:qstart_std=0.0:qstart_sum=5.0:ref_name_counter=GB_GCA_004144345.1_protein.faa_SEEL01000053.1_11@PF00015_full_PFAM.431.615--5:scovhsp_avg=85.3:scovhsp_max=85.3:scovhsp_min=85.3:scovhsp_std=0.0:scovhsp_sum=426.5:send_avg=159.0:send_max=159.0:send_min=159.0:send_std=0.0:send_sum=795.0:sstart_avg=3.0:sstart_max=3.0:sstart_min=3.0:sstart_std=0.0:sstart_sum=15.0],0f46e1b8-aaaa-5748-98b4-aea2a9e667b3_4@MCPsignal.50.207:0[&&NHX:Sample=rhiztom3:Type=capture:besthit=88.5:bitscore=241.0:capture_class=c__Gammaproteobacteria:capture_domain=d__Bacteria:capture_family=f__Pseudomonadaceae:capture_genus=g__Pseudomonas_E:capture_order=o__Pseudomonadales:capture_phylum=p__Proteobacteria:capture_species=s__Pseudomonas_E lactis:evalue=4.14e-82:gapopen=0.0:heptad=MCP-36H:length=157.0:mismatch=18.0:qcovhsp=100.0:qend=157.0:qstart=1.0:ref_name=GB_GCA_004144345.1_protein.faa_SEEL01000053.1_11@PF00015_full_PFAM.431.615:scovhsp=85.3:send=159.0:sstart=3.0]):5e-09[&&NHX:Sample_counter=rhiztom1--2||rhiztom2--1||rhiztom3--3:Type_counter=capture--6:besthit_avg=88.5:besthit_max=88.5:besthit_min=88.5:besthit_std=0.0:besthit_sum=531.0:bitscore_avg=241.0:bitscore_max=241.0:bitscore_min=241.0:bitscore_std=0.0:bitscore_sum=1446.0:capture_class_counter=c__Gammaproteobacteria--5||c__Thermoleophilia--1:capture_domain_counter=d__Bacteria--6:capture_family_counter=f__Pseudomonadaceae--5||f__Solirubrobacteraceae--1:capture_genus_counter=g__Pseudomonas_E--5||g__Solirubrobacter--1:capture_order_counter=o__Pseudomonadales--5||o__Solirubrobacterales--1:capture_phylum_counter=p__Actinobacteriota--1||p__Proteobacteria--5:capture_species_counter=s__Pseudomonas_E lactis--5||s__Solirubrobacter pauli--1:evalue_avg=4.1400000000000005e-82:evalue_max=4.14e-82:evalue_min=4.14e-82:evalue_std=6.410649366008685e-98:evalue_sum=2.484e-81:gapopen_avg=0.0:gapopen_max=0.0:gapopen_min=0.0:gapopen_std=0.0:gapopen_sum=0.0:gtdb_class_counter=:gtdb_domain_counter=:gtdb_family_counter=:gtdb_genus_counter=:gtdb_order_counter=:gtdb_phylum_counter=:gtdb_species_counter=:heptad_counter=MCP-36H--6:lbd_counter=:length_avg=157.0:length_max=157.0:length_min=157.0:length_std=0.0:length_sum=942.0:mismatch_avg=18.0:mismatch_max=18.0:mismatch_min=18.0:mismatch_std=0.0:mismatch_sum=108.0:name=N659834:qcovhsp_avg=100.0:qcovhsp_max=100.0:qcovhsp_min=100.0:qcovhsp_std=0.0:qcovhsp_sum=600.0:qend_avg=157.0:qend_max=157.0:qend_min=157.0:qend_std=0.0:qend_sum=942.0:qstart_avg=1.0:qstart_max=1.0:qstart_min=1.0:qstart_std=0.0:qstart_sum=6.0:ref_name_counter=GB_GCA_004144345.1_protein.faa_SEEL01000053.1_11@PF00015_full_PFAM.431.615--6:scovhsp_avg=85.3:scovhsp_max=85.3:scovhsp_min=85.3:scovhsp_std=0.0:scovhsp_sum=511.8:send_avg=159.0:send_max=159.0:send_min=159.0:send_std=0.0:send_sum=954.0:sstart_avg=3.0:sstart_max=3.0:sstart_min=3.0:sstart_std=0.0:sstart_sum=18.0],(b90be53b-297b-44d8-aa6d-c5c68697c401_6@MCPsignal.189.306:0.00694422[&&NHX:Sample=rhiztom3:Type=capture:capture_class=c__Thermoleophilia:capture_domain=d__Bacteria:capture_family=f__Solirubrobacteraceae:capture_genus=g__Solirubrobacter:capture_order=o__Solirubrobacterales:capture_phylum=p__Actinobacteriota:capture_species=s__Solirubrobacter pauli:heptad=MCP-36H],ae7138e7-edc3-49a2-9f2f-ffad3f575196_4@MCPsignal.341.489:0.0263902[&&NHX:Sample=rhiztom1:Type=capture:besthit=87.2:bitscore=221.0:capture_class=c__Gammaproteobacteria:capture_domain=d__Bacteria:capture_family=f__Pseudomonadaceae:capture_genus=g__Pseudomonas_E:capture_order=o__Pseudomonadales:capture_phylum=p__Proteobacteria:capture_species=s__Pseudomonas_E lactis:evalue=8.18e-74:gapopen=1.0:heptad=MCP-36H:length=148.0:mismatch=18.0:qcovhsp=99.3:qend=148.0:qstart=2.0:ref_name=GB_GCA_001899065.1_protein.faa_MKUZ01000031.1_267@PF00015_full_PFAM.427.638:scovhsp=70.1:send=163.0:sstart=16.0])0.781:0.00464126[&&NHX:Sample_counter=rhiztom1--1||rhiztom3--1:Type_counter=capture--2:besthit_avg=87.2:besthit_max=87.2:besthit_min=87.2:besthit_std=0:besthit_sum=87.2:bitscore_avg=221.0:bitscore_max=221.0:bitscore_min=221.0:bitscore_std=0:bitscore_sum=221.0:capture_class_counter=c__Gammaproteobacteria--1||c__Thermoleophilia--1:capture_domain_counter=d__Bacteria--2:capture_family_counter=f__Pseudomonadaceae--1||f__Solirubrobacteraceae--1:capture_genus_counter=g__Pseudomonas_E--1||g__Solirubrobacter--1:capture_order_counter=o__Pseudomonadales--1||o__Solirubrobacterales--1:capture_phylum_counter=p__Actinobacteriota--1||p__Proteobacteria--1:capture_species_counter=s__Pseudomonas_E lactis--1||s__Solirubrobacter pauli--1:evalue_avg=8.18e-74:evalue_max=8.18e-74:evalue_min=8.18e-74:evalue_std=0:evalue_sum=8.18e-74:gapopen_avg=1.0:gapopen_max=1.0:gapopen_min=1.0:gapopen_std=0:gapopen_sum=1.0:gtdb_class_counter=:gtdb_domain_counter=:gtdb_family_counter=:gtdb_genus_counter=:gtdb_order_counter=:gtdb_phylum_counter=:gtdb_species_counter=:heptad_counter=MCP-36H--2:lbd_counter=:length_avg=148.0:length_max=148.0:length_min=148.0:length_std=0:length_sum=148.0:mismatch_avg=18.0:mismatch_max=18.0:mismatch_min=18.0:mismatch_std=0:mismatch_sum=18.0:name=N659837:qcovhsp_avg=99.3:qcovhsp_max=99.3:qcovhsp_min=99.3:qcovhsp_std=0:qcovhsp_sum=99.3:qend_avg=148.0:qend_max=148.0:qend_min=148.0:qend_std=0:qend_sum=148.0:qstart_avg=2.0:qstart_max=2.0:qstart_min=2.0:qstart_std=0:qstart_sum=2.0:ref_name_counter=GB_GCA_001899065.1_protein.faa_MKUZ01000031.1_267@PF00015_full_PFAM.427.638--1:scovhsp_avg=70.1:scovhsp_max=70.1:scovhsp_min=70.1:scovhsp_std=0:scovhsp_sum=70.1:send_avg=163.0:send_max=163.0:send_min=163.0:send_std=0:send_sum=163.0:sstart_avg=16.0:sstart_max=16.0:sstart_min=16.0:sstart_std=0:sstart_sum=16.0])0:5e-09[&&NHX:Sample_counter=rhiztom1--3||rhiztom2--1||rhiztom3--4:Type_counter=capture--8:besthit_avg=88.31428571428572:besthit_max=88.5:besthit_min=87.2:besthit_std=0.4913538149119944:besthit_sum=618.2:bitscore_avg=238.14285714285714:bitscore_max=241.0:bitscore_min=221.0:bitscore_std=7.559289460184544:bitscore_sum=1667.0:capture_class_counter=c__Gammaproteobacteria--6||c__Thermoleophilia--2:capture_domain_counter=d__Bacteria--8:capture_family_counter=f__Pseudomonadaceae--6||f__Solirubrobacteraceae--2:capture_genus_counter=g__Pseudomonas_E--6||g__Solirubrobacter--2:capture_order_counter=o__Pseudomonadales--6||o__Solirubrobacterales--2:capture_phylum_counter=p__Actinobacteriota--2||p__Proteobacteria--6:capture_species_counter=s__Pseudomonas_E lactis--6||s__Solirubrobacter pauli--2:evalue_avg=1.168571464057143e-74:evalue_max=8.18e-74:evalue_min=4.14e-82:evalue_std=3.0917493735677493e-74:evalue_sum=8.1800002484e-74:gapopen_avg=0.14285714285714285:gapopen_max=1.0:gapopen_min=0.0:gapopen_std=0.3779644730092273:gapopen_sum=1.0:gtdb_class_counter=:gtdb_domain_counter=:gtdb_family_counter=:gtdb_genus_counter=:gtdb_order_counter=:gtdb_phylum_counter=:gtdb_species_counter=:heptad_counter=MCP-36H--8:lbd_counter=:length_avg=155.71428571428572:length_max=157.0:length_min=148.0:length_std=3.401680257083045:length_sum=1090.0:mismatch_avg=18.0:mismatch_max=18.0:mismatch_min=18.0:mismatch_std=0.0:mismatch_sum=126.0:name=N659838:qcovhsp_avg=99.89999999999999:qcovhsp_max=100.0:qcovhsp_min=99.3:qcovhsp_std=0.2645751311064602:qcovhsp_sum=699.3:qend_avg=155.71428571428572:qend_max=157.0:qend_min=148.0:qend_std=3.401680257083045:qend_sum=1090.0:qstart_avg=1.1428571428571428:qstart_max=2.0:qstart_min=1.0:qstart_std=0.3779644730092273:qstart_sum=8.0:ref_name_counter=GB_GCA_001899065.1_protein.faa_MKUZ01000031.1_267@PF00015_full_PFAM.427.638--1||GB_GCA_004144345.1_protein.faa_SEEL01000053.1_11@PF00015_full_PFAM.431.615--6:scovhsp_avg=83.12857142857142:scovhsp_max=85.3:scovhsp_min=70.1:scovhsp_std=5.7450599897402554:scovhsp_sum=581.9:send_avg=159.57142857142858:send_max=163.0:send_min=159.0:send_std=1.5118578920369092:send_sum=1117.0:sstart_avg=4.857142857142857:sstart_max=16.0:sstart_min=3.0:sstart_std=4.913538149119955:sstart_sum=34.0])0.512:5e-09[&&NHX:Sample_counter=rhizpot3--1||rhiztom1--18||rhiztom2--28||rhiztom3--10:Type_counter=capture--57:besthit_avg=89.33529411764707:besthit_max=93.5:besthit_min=79.5:besthit_std=2.726623214398661:besthit_sum=3037.4:bitscore_avg=212.11764705882354:bitscore_max=241.0:bitscore_min=143.0:bitscore_std=29.769584545184202:bitscore_sum=7212.0:capture_class_counter=c__Actinomycetia--2||c__Alphaproteobacteria--8||c__Clostridia--3||c__Gammaproteobacteria--30||c__Negativicutes--3||c__Planctomycetia--1||c__RBG-13-61-14--2||c__Spirochaetia--2||c__Thermoleophilia--5||c__UBA1135--1:capture_domain_counter=d__Bacteria--57:capture_family_counter=f__Burkholderiaceae--1||f__Cryptosporangiaceae--1||f__DRUE01--2||f__DTU013--3||f__Devosiaceae--2||f__Ferrovibrionaceae--2||f__Gemmataceae--1||f__Kineosporiaceae--1||f__Marispirochaetaceae--1||f__Pseudomonadaceae--28||f__Rhizobiaceae--2||f__Rhodobacteraceae--1||f__Selenomonadaceae--3||f__Solirubrobacteraceae--5||f__Spirochaetaceae_B--1||f__Steroidobacteraceae--1||f__Thalassospiraceae--1||f__UBA2386--1:capture_genus_counter=g__Anaerovibrio--3||g__CAIYYW01--2||g__Cryptosporangium--1||g__DTU013--3||g__Derxia--1||g__Devosia--1||g__Devosia_A--1||g__Ferrovibrio--2||g__Gemmata--1||g__Hoeflea--1||g__MT2928--1||g__Marispirochaeta--1||g__Oceanispirochaeta--1||g__Pseudomonas_E--28||g__R-H-3--1||g__Rhizobium_A--1||g__SZAS-83--1||g__Solirubrobacter--5||g__Thalassospira--1||g__UBA2386--1:capture_order_counter=o__Acetivibrionales--3||o__Actinomycetales--1||o__Burkholderiales--1||o__Ferrovibrionales--2||o__Gemmatales--1||o__JC444--1||o__Mycobacteriales--1||o__Pseudomonadales--28||o__RBG-13-61-14--2||o__Rhizobiales--4||o__Rhodobacterales--1||o__Rhodospirillales--1||o__Selenomonadales--3||o__Solirubrobacterales--5||o__Spirochaetales_E--1||o__Steroidobacterales--1||o__UBA2386--1:capture_phylum_counter=p__Actinobacteriota--7||p__Firmicutes_A--3||p__Firmicutes_C--3||p__Planctomycetota--2||p__Proteobacteria--38||p__RBG-13-61-14--2||p__Spirochaetota--2:capture_species_counter=s__Anaerovibrio sp900548165--3||s__CAIYYW01 sp903897985--2||s__Cryptosporangium arvum--1||s__DTU013 sp012799845--3||s__Derxia gummosa--1||s__Devosia sp017744655--1||s__Devosia_A sp015657675--1||s__Ferrovibrio sp017991315--2||s__Gemmata massiliana_A--1||s__Hoeflea olei--1||s__MT2928 sp015679265--1||s__Marispirochaeta associata--1||s__Oceanispirochaeta sp002084805--1||s__Pseudomonas_E lactis--28||s__R-H-3 sp002198655--1||s__Rhizobium_A galegae_A--1||s__SZAS-83 sp018241525--1||s__Solirubrobacter pauli--5||s__Thalassospira lohafexi--1||s__UBA2386 sp005776475--1:evalue_avg=9.38235303672477e-46:evalue_max=3.19e-44:evalue_min=4.14e-82:evalue_std=5.470804864357737e-45:evalue_sum=3.190000032486422e-44:gapopen_avg=0.17647058823529413:gapopen_max=1.0:gapopen_min=0.0:gapopen_std=0.3869529949759475:gapopen_sum=6.0:gtdb_class_counter=:gtdb_domain_counter=:gtdb_family_counter=:gtdb_genus_counter=:gtdb_order_counter=:gtdb_phylum_counter=:gtdb_species_counter=:heptad_counter=MCP-36H--57:lbd_counter=:length_avg=137.52941176470588:length_max=157.0:length_min=107.0:length_std=19.174217686412085:length_sum=4676.0:mismatch_avg=14.617647058823529:mismatch_max=22.0:mismatch_min=8.0:mismatch_std=4.403956250865413:mismatch_sum=497.0:name=N659839:qcovhsp_avg=99.45588235294119:qcovhsp_max=100.0:qcovhsp_min=96.4:qcovhsp_std=1.0296192813499705:qcovhsp_sum=3381.5000000000005:qend_avg=137.73529411764707:qend_max=157.0:qend_min=107.0:qend_std=19.153777732500316:qend_sum=4683.0:qstart_avg=1.3529411764705883:qstart_max=3.0:qstart_min=1.0:qstart_std=0.6458423178030692:qstart_sum=46.0:ref_name_counter=GB_GCA_001899065.1_protein.faa_MKUZ01000031.1_267@PF00015_full_PFAM.427.638--15||GB_GCA_001899075.1_protein.faa_MKVA01000002.1_138@PF00015_full_PFAM.414.602--2||GB_GCA_004144345.1_protein.faa_SEEL01000053.1_11@PF00015_full_PFAM.431.615--17:scovhsp_avg=70.75000000000001:scovhsp_max=85.3:scovhsp_min=51.2:scovhsp_std=13.058290063937903:scovhsp_sum=2405.5000000000005:send_avg=153.94117647058823:send_max=163.0:send_min=112.0:send_std=14.832276795475853:send_sum=5234.0:sstart_avg=17.441176470588236:sstart_max=56.0:sstart_min=3.0:sstart_std=17.78012369400098:sstart_sum=593.0])0:5e-09[&&NHX:Sample_counter=rhizpot3--1||rhiztom1--19||rhiztom2--28||rhiztom3--10:Type_counter=capture--58:besthit_avg=89.37428571428572:besthit_max=93.5:besthit_min=79.5:besthit_std=2.69611298169866:besthit_sum=3128.1000000000004:bitscore_avg=212.85714285714286:bitscore_max=241.0:bitscore_min=143.0:bitscore_std=29.653035612031417:bitscore_sum=7450.0:capture_class_counter=c__Actinomycetia--2||c__Alphaproteobacteria--8||c__Clostridia--3||c__Gammaproteobacteria--30||c__Negativicutes--3||c__Planctomycetia--1||c__RBG-13-61-14--2||c__Spirochaetia--2||c__Thermoleophilia--6||c__UBA1135--1:capture_domain_counter=d__Bacteria--58:capture_family_counter=f__Burkholderiaceae--1||f__Cryptosporangiaceae--1||f__DRUE01--2||f__DTU013--3||f__Devosiaceae--2||f__Ferrovibrionaceae--2||f__Gemmataceae--1||f__Kineosporiaceae--1||f__Marispirochaetaceae--1||f__Pseudomonadaceae--28||f__Rhizobiaceae--2||f__Rhodobacteraceae--1||f__Selenomonadaceae--3||f__Solirubrobacteraceae--6||f__Spirochaetaceae_B--1||f__Steroidobacteraceae--1||f__Thalassospiraceae--1||f__UBA2386--1:capture_genus_counter=g__Anaerovibrio--3||g__CAIYYW01--2||g__Cryptosporangium--1||g__DTU013--3||g__Derxia--1||g__Devosia--1||g__Devosia_A--1||g__Ferrovibrio--2||g__Gemmata--1||g__Hoeflea--1||g__MT2928--1||g__Marispirochaeta--1||g__Oceanispirochaeta--1||g__Pseudomonas_E--28||g__R-H-3--1||g__Rhizobium_A--1||g__SZAS-83--1||g__Solirubrobacter--6||g__Thalassospira--1||g__UBA2386--1:capture_order_counter=o__Acetivibrionales--3||o__Actinomycetales--1||o__Burkholderiales--1||o__Ferrovibrionales--2||o__Gemmatales--1||o__JC444--1||o__Mycobacteriales--1||o__Pseudomonadales--28||o__RBG-13-61-14--2||o__Rhizobiales--4||o__Rhodobacterales--1||o__Rhodospirillales--1||o__Selenomonadales--3||o__Solirubrobacterales--6||o__Spirochaetales_E--1||o__Steroidobacterales--1||o__UBA2386--1:capture_phylum_counter=p__Actinobacteriota--8||p__Firmicutes_A--3||p__Firmicutes_C--3||p__Planctomycetota--2||p__Proteobacteria--38||p__RBG-13-61-14--2||p__Spirochaetota--2:capture_species_counter=s__Anaerovibrio sp900548165--3||s__CAIYYW01 sp903897985--2||s__Cryptosporangium arvum--1||s__DTU013 sp012799845--3||s__Derxia gummosa--1||s__Devosia sp017744655--1||s__Devosia_A sp015657675--1||s__Ferrovibrio sp017991315--2||s__Gemmata massiliana_A--1||s__Hoeflea olei--1||s__MT2928 sp015679265--1||s__Marispirochaeta associata--1||s__Oceanispirochaeta sp002084805--1||s__Pseudomonas_E lactis--28||s__R-H-3 sp002198655--1||s__Rhizobium_A galegae_A--1||s__SZAS-83 sp018241525--1||s__Solirubrobacter pauli--6||s__Thalassospira lohafexi--1||s__UBA2386 sp005776475--1:evalue_avg=9.114285807104063e-46:evalue_max=3.19e-44:evalue_min=4.14e-82:evalue_std=5.392084143552875e-45:evalue_sum=3.190000032486422e-44:gapopen_avg=0.17142857142857143:gapopen_max=1.0:gapopen_min=0.0:gapopen_std=0.38238526043109716:gapopen_sum=6.0:gtdb_class_counter=:gtdb_domain_counter=:gtdb_family_counter=:gtdb_genus_counter=:gtdb_order_counter=:gtdb_phylum_counter=:gtdb_species_counter=:heptad_counter=MCP-36H--58:lbd_counter=:length_avg=137.88571428571427:length_max=157.0:length_min=107.0:length_std=19.007384677248673:length_sum=4826.0:mismatch_avg=14.6:mismatch_max=22.0:mismatch_min=8.0:mismatch_std=4.3399647599545155:mismatch_sum=511.0:name=N659840:qcovhsp_avg=99.47142857142859:qcovhsp_max=100.0:qcovhsp_min=96.4:qcovhsp_std=1.0185258749698969:qcovhsp_sum=3481.5000000000005:qend_avg=138.0857142857143:qend_max=157.0:qend_min=107.0:qend_std=18.983539973249627:qend_sum=4833.0:qstart_avg=1.3428571428571427:qstart_max=3.0:qstart_min=1.0:qstart_std=0.6390644422470537:qstart_sum=47.0:ref_name_counter=GB_GCA_001899065.1_protein.faa_MKUZ01000031.1_267@PF00015_full_PFAM.427.638--16||GB_GCA_001899075.1_protein.faa_MKVA01000002.1_138@PF00015_full_PFAM.414.602--2||GB_GCA_004144345.1_protein.faa_SEEL01000053.1_11@PF00015_full_PFAM.431.615--17:scovhsp_avg=70.76:scovhsp_max=85.3:scovhsp_min=51.2:scovhsp_std=12.864959248695202:scovhsp_sum=2476.6000000000004:send_avg=154.2:send_max=163.0:send_min=112.0:send_std=14.692535119416736:send_sum=5397.0:sstart_avg=17.34285714285714:sstart_max=56.0:sstart_min=3.0:sstart_std=17.52635470494927:sstart_sum=607.0],(9eedb877-dfcd-4d99-a85a-295461c1022c_1@MCPsignal.602.717:0.00705276[&&NHX:Sample=rhizpot3:Type=capture:besthit=87.8:bitscore=175.0:capture_class=c__Alphaproteobacteria:capture_domain=d__Bacteria:capture_family=f__Elsteraceae:capture_genus=g__Elstera:capture_order=o__Elsterales:capture_phylum=p__Proteobacteria:capture_species=s__Elstera litoralis:evalue=8e-57:gapopen=0.0:heptad=MCP-36H:length=115.0:mismatch=14.0:qcovhsp=100.0:qend=115.0:qstart=1.0:ref_name=GB_GCA_004144345.1_protein.faa_SEEL01000053.1_11@PF00015_full_PFAM.431.615:scovhsp=62.5:send=117.0:sstart=3.0],0e32ece8-5dea-4efc-a71e-fe92b1d7686e_5@MCPsignal.19.152:5e-09[&&NHX:Sample=rhiztom1:Type=capture:besthit=93.2:bitscore=216.0:capture_class=c__Gammaproteobacteria:capture_domain=d__Bacteria:capture_family=f__Pseudomonadaceae:capture_genus=g__Pseudomonas_E:capture_order=o__Pseudomonadales:capture_phylum=p__Proteobacteria:capture_species=s__Pseudomonas_E lactis:evalue=2.99e-72:gapopen=0.0:heptad=MCP-36H:length=133.0:mismatch=9.0:qcovhsp=100.0:qend=133.0:qstart=1.0:ref_name=GB_GCA_001899065.1_protein.faa_MKUZ01000031.1_267@PF00015_full_PFAM.427.638:scovhsp=63.0:send=163.0:sstart=31.0])0:5e-09[&&NHX:Sample_counter=rhizpot3--1||rhiztom1--1:Type_counter=capture--2:besthit_avg=90.5:besthit_max=93.2:besthit_min=87.8:besthit_std=3.8183766184073606:besthit_sum=181.0:bitscore_avg=195.5:bitscore_max=216.0:bitscore_min=175.0:bitscore_std=28.991378028648448:bitscore_sum=391.0:capture_class_counter=c__Alphaproteobacteria--1||c__Gammaproteobacteria--1:capture_domain_counter=d__Bacteria--2:capture_family_counter=f__Elsteraceae--1||f__Pseudomonadaceae--1:capture_genus_counter=g__Elstera--1||g__Pseudomonas_E--1:capture_order_counter=o__Elsterales--1||o__Pseudomonadales--1:capture_phylum_counter=p__Proteobacteria--2:capture_species_counter=s__Elstera litoralis--1||s__Pseudomonas_E lactis--1:evalue_avg=4.0000000000000015e-57:evalue_max=8e-57:evalue_min=2.99e-72:evalue_std=5.656854249492378e-57:evalue_sum=8.000000000000003e-57:gapopen_avg=0.0:gapopen_max=0.0:gapopen_min=0.0:gapopen_std=0.0:gapopen_sum=0.0:gtdb_class_counter=:gtdb_domain_counter=:gtdb_family_counter=:gtdb_genus_counter=:gtdb_order_counter=:gtdb_phylum_counter=:gtdb_species_counter=:heptad_counter=MCP-36H--2:lbd_counter=:length_avg=124.0:length_max=133.0:length_min=115.0:length_std=12.727922061357855:length_sum=248.0:mismatch_avg=11.5:mismatch_max=14.0:mismatch_min=9.0:mismatch_std=3.5355339059327378:mismatch_sum=23.0:name=N659843:qcovhsp_avg=100.0:qcovhsp_max=100.0:qcovhsp_min=100.0:qcovhsp_std=0.0:qcovhsp_sum=200.0:qend_avg=124.0:qend_max=133.0:qend_min=115.0:qend_std=12.727922061357855:qend_sum=248.0:qstart_avg=1.0:qstart_max=1.0:qstart_min=1.0:qstart_std=0.0:qstart_sum=2.0:ref_name_counter=GB_GCA_001899065.1_protein.faa_MKUZ01000031.1_267@PF00015_full_PFAM.427.638--1||GB_GCA_004144345.1_protein.faa_SEEL01000053.1_11@PF00015_full_PFAM.431.615--1:scovhsp_avg=62.75:scovhsp_max=63.0:scovhsp_min=62.5:scovhsp_std=0.3535533905932738:scovhsp_sum=125.5:send_avg=140.0:send_max=163.0:send_min=117.0:send_std=32.526911934581186:send_sum=280.0:sstart_avg=17.0:sstart_max=31.0:sstart_min=3.0:sstart_std=19.79898987322333:sstart_sum=34.0])0.512:6e-09[&&NHX:Sample_counter=rhizpot3--2||rhiztom1--20||rhiztom2--28||rhiztom3--10:Type_counter=capture--60:besthit_avg=89.43513513513514:besthit_max=93.5:besthit_min=79.5:besthit_std=2.7086503625951415:besthit_sum=3309.1000000000004:bitscore_avg=211.9189189189189:bitscore_max=241.0:bitscore_min=143.0:bitscore_std=29.489525803785526:bitscore_sum=7841.0:capture_class_counter=c__Actinomycetia--2||c__Alphaproteobacteria--9||c__Clostridia--3||c__Gammaproteobacteria--31||c__Negativicutes--3||c__Planctomycetia--1||c__RBG-13-61-14--2||c__Spirochaetia--2||c__Thermoleophilia--6||c__UBA1135--1:capture_domain_counter=d__Bacteria--60:capture_family_counter=f__Burkholderiaceae--1||f__Cryptosporangiaceae--1||f__DRUE01--2||f__DTU013--3||f__Devosiaceae--2||f__Elsteraceae--1||f__Ferrovibrionaceae--2||f__Gemmataceae--1||f__Kineosporiaceae--1||f__Marispirochaetaceae--1||f__Pseudomonadaceae--29||f__Rhizobiaceae--2||f__Rhodobacteraceae--1||f__Selenomonadaceae--3||f__Solirubrobacteraceae--6||f__Spirochaetaceae_B--1||f__Steroidobacteraceae--1||f__Thalassospiraceae--1||f__UBA2386--1:capture_genus_counter=g__Anaerovibrio--3||g__CAIYYW01--2||g__Cryptosporangium--1||g__DTU013--3||g__Derxia--1||g__Devosia--1||g__Devosia_A--1||g__Elstera--1||g__Ferrovibrio--2||g__Gemmata--1||g__Hoeflea--1||g__MT2928--1||g__Marispirochaeta--1||g__Oceanispirochaeta--1||g__Pseudomonas_E--29||g__R-H-3--1||g__Rhizobium_A--1||g__SZAS-83--1||g__Solirubrobacter--6||g__Thalassospira--1||g__UBA2386--1:capture_order_counter=o__Acetivibrionales--3||o__Actinomycetales--1||o__Burkholderiales--1||o__Elsterales--1||o__Ferrovibrionales--2||o__Gemmatales--1||o__JC444--1||o__Mycobacteriales--1||o__Pseudomonadales--29||o__RBG-13-61-14--2||o__Rhizobiales--4||o__Rhodobacterales--1||o__Rhodospirillales--1||o__Selenomonadales--3||o__Solirubrobacterales--6||o__Spirochaetales_E--1||o__Steroidobacterales--1||o__UBA2386--1:capture_phylum_counter=p__Actinobacteriota--8||p__Firmicutes_A--3||p__Firmicutes_C--3||p__Planctomycetota--2||p__Proteobacteria--40||p__RBG-13-61-14--2||p__Spirochaetota--2:capture_species_counter=s__Anaerovibrio sp900548165--3||s__CAIYYW01 sp903897985--2||s__Cryptosporangium arvum--1||s__DTU013 sp012799845--3||s__Derxia gummosa--1||s__Devosia sp017744655--1||s__Devosia_A sp015657675--1||s__Elstera litoralis--1||s__Ferrovibrio sp017991315--2||s__Gemmata massiliana_A--1||s__Hoeflea olei--1||s__MT2928 sp015679265--1||s__Marispirochaeta associata--1||s__Oceanispirochaeta sp002084805--1||s__Pseudomonas_E lactis--29||s__R-H-3 sp002198655--1||s__Rhizobium_A galegae_A--1||s__SZAS-83 sp018241525--1||s__Solirubrobacter pauli--6||s__Thalassospira lohafexi--1||s__UBA2386 sp005776475--1:evalue_avg=8.621621709424924e-46:evalue_max=3.19e-44:evalue_min=4.14e-82:evalue_std=5.244327693557324e-45:evalue_sum=3.190000032487222e-44:gapopen_avg=0.16216216216216217:gapopen_max=1.0:gapopen_min=0.0:gapopen_std=0.3736838766118223:gapopen_sum=6.0:gtdb_class_counter=:gtdb_domain_counter=:gtdb_family_counter=:gtdb_genus_counter=:gtdb_order_counter=:gtdb_phylum_counter=:gtdb_species_counter=:heptad_counter=MCP-36H--60:lbd_counter=:length_avg=137.13513513513513:length_max=157.0:length_min=107.0:length_std=18.863783881881766:length_sum=5074.0:mismatch_avg=14.432432432432432:mismatch_max=22.0:mismatch_min=8.0:mismatch_std=4.317538782818418:mismatch_sum=534.0:name=N659844:qcovhsp_avg=99.49999999999999:qcovhsp_max=100.0:qcovhsp_min=96.4:qcovhsp_std=0.9972183534434396:qcovhsp_sum=3681.4999999999995:qend_avg=137.32432432432432:qend_max=157.0:qend_min=107.0:qend_std=18.84889335692631:qend_sum=5081.0:qstart_avg=1.3243243243243243:qstart_max=3.0:qstart_min=1.0:qstart_std=0.626012693075701:qstart_sum=49.0:ref_name_counter=GB_GCA_001899065.1_protein.faa_MKUZ01000031.1_267@PF00015_full_PFAM.427.638--17||GB_GCA_001899075.1_protein.faa_MKVA01000002.1_138@PF00015_full_PFAM.414.602--2||GB_GCA_004144345.1_protein.faa_SEEL01000053.1_11@PF00015_full_PFAM.431.615--18:scovhsp_avg=70.32702702702704:scovhsp_max=85.3:scovhsp_min=51.2:scovhsp_std=12.63675522365542:scovhsp_sum=2602.1000000000004:send_avg=153.43243243243242:send_max=163.0:send_min=112.0:send_std=15.61612510718851:send_sum=5677.0:sstart_avg=17.324324324324323:sstart_max=56.0:sstart_min=3.0:sstart_std=17.34943811778938:sstart_sum=641.0])0:5e-09[&&NHX:Sample_counter=rhizpot3--2||rhiztom1--20||rhiztom2--29||rhiztom3--12:Type_counter=capture--63:besthit_avg=89.51315789473684:besthit_max=93.5:besthit_min=79.5:besthit_std=2.714741643437119:besthit_sum=3401.5:bitscore_avg=211.97368421052633:bitscore_max=241.0:bitscore_min=143.0:bitscore_std=29.09024805679199:bitscore_sum=8055.0:capture_class_counter=c__Actinomycetia--2||c__Alphaproteobacteria--9||c__Clostridia--3||c__Gammaproteobacteria--33||c__Negativicutes--3||c__Planctomycetia--1||c__RBG-13-61-14--2||c__Spirochaetia--2||c__Thermoleophilia--6||c__UBA1135--2:capture_domain_counter=d__Bacteria--63:capture_family_counter=f__Burkholderiaceae--1||f__Cryptosporangiaceae--1||f__DRUE01--2||f__DTU013--3||f__Devosiaceae--2||f__Elsteraceae--1||f__Ferrovibrionaceae--2||f__Gemmataceae--1||f__Kineosporiaceae--1||f__Marispirochaetaceae--1||f__Pseudomonadaceae--31||f__Rhizobiaceae--2||f__Rhodobacteraceae--1||f__Selenomonadaceae--3||f__Solirubrobacteraceae--6||f__Spirochaetaceae_B--1||f__Steroidobacteraceae--1||f__Thalassospiraceae--1||f__UBA2386--2:capture_genus_counter=g__Anaerovibrio--3||g__CAIYYW01--2||g__Cryptosporangium--1||g__DTU013--3||g__Derxia--1||g__Devosia--1||g__Devosia_A--1||g__Elstera--1||g__Ferrovibrio--2||g__Gemmata--1||g__Hoeflea--1||g__MT2928--1||g__Marispirochaeta--1||g__Oceanispirochaeta--1||g__Pseudomonas_E--31||g__R-H-3--1||g__Rhizobium_A--1||g__SZAS-83--1||g__Solirubrobacter--6||g__Thalassospira--1||g__UBA2386--2:capture_order_counter=o__Acetivibrionales--3||o__Actinomycetales--1||o__Burkholderiales--1||o__Elsterales--1||o__Ferrovibrionales--2||o__Gemmatales--1||o__JC444--1||o__Mycobacteriales--1||o__Pseudomonadales--31||o__RBG-13-61-14--2||o__Rhizobiales--4||o__Rhodobacterales--1||o__Rhodospirillales--1||o__Selenomonadales--3||o__Solirubrobacterales--6||o__Spirochaetales_E--1||o__Steroidobacterales--1||o__UBA2386--2:capture_phylum_counter=p__Actinobacteriota--8||p__Firmicutes_A--3||p__Firmicutes_C--3||p__Planctomycetota--3||p__Proteobacteria--42||p__RBG-13-61-14--2||p__Spirochaetota--2:capture_species_counter=s__Anaerovibrio sp900548165--3||s__CAIYYW01 sp903897985--2||s__Cryptosporangium arvum--1||s__DTU013 sp012799845--3||s__Derxia gummosa--1||s__Devosia sp017744655--1||s__Devosia_A sp015657675--1||s__Elstera litoralis--1||s__Ferrovibrio sp017991315--2||s__Gemmata massiliana_A--1||s__Hoeflea olei--1||s__MT2928 sp015679265--1||s__Marispirochaeta associata--1||s__Oceanispirochaeta sp002084805--1||s__Pseudomonas_E fluorescens_BP--1||s__Pseudomonas_E lactis--30||s__R-H-3 sp002198655--1||s__Rhizobium_A galegae_A--1||s__SZAS-83 sp018241525--1||s__Solirubrobacter pauli--6||s__Thalassospira lohafexi--1||s__UBA2386 sp005776475--2:evalue_avg=8.394736927597953e-46:evalue_max=3.19e-44:evalue_min=4.14e-82:evalue_std=5.174863332646967e-45:evalue_sum=3.190000032487222e-44:gapopen_avg=0.15789473684210525:gapopen_max=1.0:gapopen_min=0.0:gapopen_std=0.36953702147663203:gapopen_sum=6.0:gtdb_class_counter=:gtdb_domain_counter=:gtdb_family_counter=:gtdb_genus_counter=:gtdb_order_counter=:gtdb_phylum_counter=:gtdb_species_counter=:heptad_counter=MCP-36H--63:lbd_counter=:length_avg=137.0:length_max=157.0:length_min=107.0:length_std=18.625759552805327:length_sum=5206.0:mismatch_avg=14.31578947368421:mismatch_max=22.0:mismatch_min=8.0:mismatch_std=4.319066860917459:mismatch_sum=544.0:name=N659845:qcovhsp_avg=99.51315789473684:qcovhsp_max=100.0:qcovhsp_min=96.4:qcovhsp_std=0.9869886093243372:qcovhsp_sum=3781.5:qend_avg=137.18421052631578:qend_max=157.0:qend_min=107.0:qend_std=18.612485293999445:qend_sum=5213.0:qstart_avg=1.3157894736842106:qstart_max=3.0:qstart_min=1.0:qstart_std=0.6197324251684116:qstart_sum=50.0:ref_name_counter=GB_GCA_001899065.1_protein.faa_MKUZ01000031.1_267@PF00015_full_PFAM.427.638--18||GB_GCA_001899075.1_protein.faa_MKVA01000002.1_138@PF00015_full_PFAM.414.602--2||GB_GCA_004144345.1_protein.faa_SEEL01000053.1_11@PF00015_full_PFAM.431.615--18:scovhsp_avg=70.1236842105263:scovhsp_max=85.3:scovhsp_min=51.2:scovhsp_std=12.527686834012705:scovhsp_sum=2664.7:send_avg=153.68421052631578:send_max=163.0:send_min=112.0:send_std=15.481646087419206:send_sum=5840.0:sstart_avg=17.710526315789473:sstart_max=56.0:sstart_min=3.0:sstart_std=17.278181671624687:sstart_sum=673.0],(a1c8d7c1-d16d-4607-8728-5843176973c5_2@MCPsignal.50.145:5e-09[&&NHX:Sample=rhiztom1:Type=capture:besthit=90.5:bitscore=152.0:capture_class=c__Thermoleophilia:capture_domain=d__Bacteria:capture_family=f__Solirubrobacteraceae:capture_genus=g__Solirubrobacter:capture_order=o__Solirubrobacterales:capture_phylum=p__Actinobacteriota:capture_species=s__Solirubrobacter pauli:evalue=4.64e-48:gapopen=0.0:heptad=MCP-36H:length=95.0:mismatch=9.0:qcovhsp=100.0:qend=95.0:qstart=1.0:ref_name=GB_GCA_004144345.1_protein.faa_SEEL01000053.1_11@PF00015_full_PFAM.431.615:scovhsp=51.6:send=97.0:sstart=3.0],(0438f41a-971e-4fef-93e6-4a97983a77a3_2@MCPsignal.49.173:0.00635695[&&NHX:Sample=rhiztom1:Type=capture:besthit=86.3:bitscore=184.0:capture_class=c__Spirochaetia:capture_domain=d__Bacteria:capture_family=f__Marispirochaetaceae:capture_genus=g__Marispirochaeta:capture_order=o__JC444:capture_phylum=p__Spirochaetota:capture_species=s__Marispirochaeta associata:evalue=2.58e-60:gapopen=0.0:heptad=MCP-36H:length=124.0:mismatch=17.0:qcovhsp=100.0:qend=124.0:qstart=1.0:ref_name=GB_GCA_004144345.1_protein.faa_SEEL01000053.1_11@PF00015_full_PFAM.431.615:scovhsp=67.4:send=126.0:sstart=3.0],1a23441a-8d16-4d19-8244-ac1ceed470f3_3@MCPsignal.19.144:0.0276689[&&NHX:Sample=rhiztom2:Type=capture:besthit=91.1:bitscore=194.0:capture_class=c__Gammaproteobacteria:capture_domain=d__Bacteria:capture_family=f__Pseudomonadaceae:capture_genus=g__Pseudomonas_E:capture_order=o__Pseudomonadales:capture_phylum=p__Proteobacteria:capture_species=s__Pseudomonas_E lactis:evalue=7.04e-64:gapopen=0.0:heptad=MCP-36H:length=123.0:mismatch=11.0:qcovhsp=98.4:qend=125.0:qstart=3.0:ref_name=GB_GCA_001899065.1_protein.faa_MKUZ01000031.1_267@PF00015_full_PFAM.427.638:scovhsp=58.3:send=163.0:sstart=41.0])0.307:0.00470075[&&NHX:Sample_counter=rhiztom1--1||rhiztom2--1:Type_counter=capture--2:besthit_avg=88.69999999999999:besthit_max=91.1:besthit_min=86.3:besthit_std=3.394112549695426:besthit_sum=177.39999999999998:bitscore_avg=189.0:bitscore_max=194.0:bitscore_min=184.0:bitscore_std=7.0710678118654755:bitscore_sum=378.0:capture_class_counter=c__Gammaproteobacteria--1||c__Spirochaetia--1:capture_domain_counter=d__Bacteria--2:capture_family_counter=f__Marispirochaetaceae--1||f__Pseudomonadaceae--1:capture_genus_counter=g__Marispirochaeta--1||g__Pseudomonas_E--1:capture_order_counter=o__JC444--1||o__Pseudomonadales--1:capture_phylum_counter=p__Proteobacteria--1||p__Spirochaetota--1:capture_species_counter=s__Marispirochaeta associata--1||s__Pseudomonas_E lactis--1:evalue_avg=1.2903519999999998e-60:evalue_max=2.58e-60:evalue_min=7.04e-64:evalue_std=1.8238376922873373e-60:evalue_sum=2.5807039999999997e-60:gapopen_avg=0.0:gapopen_max=0.0:gapopen_min=0.0:gapopen_std=0.0:gapopen_sum=0.0:gtdb_class_counter=:gtdb_domain_counter=:gtdb_family_counter=:gtdb_genus_counter=:gtdb_order_counter=:gtdb_phylum_counter=:gtdb_species_counter=:heptad_counter=MCP-36H--2:lbd_counter=:length_avg=123.5:length_max=124.0:length_min=123.0:length_std=0.7071067811865476:length_sum=247.0:mismatch_avg=14.0:mismatch_max=17.0:mismatch_min=11.0:mismatch_std=4.242640687119285:mismatch_sum=28.0:name=N659849:qcovhsp_avg=99.2:qcovhsp_max=100.0:qcovhsp_min=98.4:qcovhsp_std=1.131370849898472:qcovhsp_sum=198.4:qend_avg=124.5:qend_max=125.0:qend_min=124.0:qend_std=0.7071067811865476:qend_sum=249.0:qstart_avg=2.0:qstart_max=3.0:qstart_min=1.0:qstart_std=1.4142135623730951:qstart_sum=4.0:ref_name_counter=GB_GCA_001899065.1_protein.faa_MKUZ01000031.1_267@PF00015_full_PFAM.427.638--1||GB_GCA_004144345.1_protein.faa_SEEL01000053.1_11@PF00015_full_PFAM.431.615--1:scovhsp_avg=62.85:scovhsp_max=67.4:scovhsp_min=58.3:scovhsp_std=6.434671708797588:scovhsp_sum=125.7:send_avg=144.5:send_max=163.0:send_min=126.0:send_std=26.16295090390226:send_sum=289.0:sstart_avg=22.0:sstart_max=41.0:sstart_min=3.0:sstart_std=26.870057685088806:sstart_sum=44.0])0:1.3e-08[&&NHX:Sample_counter=rhiztom1--2||rhiztom2--1:Type_counter=capture--3:besthit_avg=89.3:besthit_max=91.1:besthit_min=86.3:besthit_std=2.6153393661244038:besthit_sum=267.9:bitscore_avg=176.66666666666666:bitscore_max=194.0:bitscore_min=152.0:bitscore_std=21.93931022920578:bitscore_sum=530.0:capture_class_counter=c__Gammaproteobacteria--1||c__Spirochaetia--1||c__Thermoleophilia--1:capture_domain_counter=d__Bacteria--3:capture_family_counter=f__Marispirochaetaceae--1||f__Pseudomonadaceae--1||f__Solirubrobacteraceae--1:capture_genus_counter=g__Marispirochaeta--1||g__Pseudomonas_E--1||g__Solirubrobacter--1:capture_order_counter=o__JC444--1||o__Pseudomonadales--1||o__Solirubrobacterales--1:capture_phylum_counter=p__Actinobacteriota--1||p__Proteobacteria--1||p__Spirochaetota--1:capture_species_counter=s__Marispirochaeta associata--1||s__Pseudomonas_E lactis--1||s__Solirubrobacter pauli--1:evalue_avg=1.5466666666675268e-48:evalue_max=4.64e-48:evalue_min=7.04e-64:evalue_std=2.6789052490391186e-48:evalue_sum=4.6400000000025803e-48:gapopen_avg=0.0:gapopen_max=0.0:gapopen_min=0.0:gapopen_std=0.0:gapopen_sum=0.0:gtdb_class_counter=:gtdb_domain_counter=:gtdb_family_counter=:gtdb_genus_counter=:gtdb_order_counter=:gtdb_phylum_counter=:gtdb_species_counter=:heptad_counter=MCP-36H--3:lbd_counter=:length_avg=114.0:length_max=124.0:length_min=95.0:length_std=16.46207763315433:length_sum=342.0:mismatch_avg=12.333333333333334:mismatch_max=17.0:mismatch_min=9.0:mismatch_std=4.163331998932265:mismatch_sum=37.0:name=N659850:qcovhsp_avg=99.46666666666665:qcovhsp_max=100.0:qcovhsp_min=98.4:qcovhsp_std=0.923760430703398:qcovhsp_sum=298.4:qend_avg=114.66666666666667:qend_max=125.0:qend_min=95.0:qend_std=17.03917055884274:qend_sum=344.0:qstart_avg=1.6666666666666667:qstart_max=3.0:qstart_min=1.0:qstart_std=1.1547005383792517:qstart_sum=5.0:ref_name_counter=GB_GCA_001899065.1_protein.faa_MKUZ01000031.1_267@PF00015_full_PFAM.427.638--1||GB_GCA_004144345.1_protein.faa_SEEL01000053.1_11@PF00015_full_PFAM.431.615--2:scovhsp_avg=59.1:scovhsp_max=67.4:scovhsp_min=51.6:scovhsp_std=7.930321557162738:scovhsp_sum=177.3:send_avg=128.66666666666666:send_max=163.0:send_min=97.0:send_std=33.08070938376826:send_sum=386.0:sstart_avg=15.666666666666666:sstart_max=41.0:sstart_min=3.0:sstart_std=21.93931022920578:sstart_sum=47.0])0:5e-09[&&NHX:Sample_counter=rhizpot3--2||rhiztom1--22||rhiztom2--30||rhiztom3--12:Type_counter=capture--66:besthit_avg=89.49756097560976:besthit_max=93.5:besthit_min=79.5:besthit_std=2.676236892063001:besthit_sum=3669.4:bitscore_avg=209.390243902439:bitscore_max=241.0:bitscore_min=143.0:bitscore_std=29.891368360097275:bitscore_sum=8585.0:capture_class_counter=c__Actinomycetia--2||c__Alphaproteobacteria--9||c__Clostridia--3||c__Gammaproteobacteria--34||c__Negativicutes--3||c__Planctomycetia--1||c__RBG-13-61-14--2||c__Spirochaetia--3||c__Thermoleophilia--7||c__UBA1135--2:capture_domain_counter=d__Bacteria--66:capture_family_counter=f__Burkholderiaceae--1||f__Cryptosporangiaceae--1||f__DRUE01--2||f__DTU013--3||f__Devosiaceae--2||f__Elsteraceae--1||f__Ferrovibrionaceae--2||f__Gemmataceae--1||f__Kineosporiaceae--1||f__Marispirochaetaceae--2||f__Pseudomonadaceae--32||f__Rhizobiaceae--2||f__Rhodobacteraceae--1||f__Selenomonadaceae--3||f__Solirubrobacteraceae--7||f__Spirochaetaceae_B--1||f__Steroidobacteraceae--1||f__Thalassospiraceae--1||f__UBA2386--2:capture_genus_counter=g__Anaerovibrio--3||g__CAIYYW01--2||g__Cryptosporangium--1||g__DTU013--3||g__Derxia--1||g__Devosia--1||g__Devosia_A--1||g__Elstera--1||g__Ferrovibrio--2||g__Gemmata--1||g__Hoeflea--1||g__MT2928--1||g__Marispirochaeta--2||g__Oceanispirochaeta--1||g__Pseudomonas_E--32||g__R-H-3--1||g__Rhizobium_A--1||g__SZAS-83--1||g__Solirubrobacter--7||g__Thalassospira--1||g__UBA2386--2:capture_order_counter=o__Acetivibrionales--3||o__Actinomycetales--1||o__Burkholderiales--1||o__Elsterales--1||o__Ferrovibrionales--2||o__Gemmatales--1||o__JC444--2||o__Mycobacteriales--1||o__Pseudomonadales--32||o__RBG-13-61-14--2||o__Rhizobiales--4||o__Rhodobacterales--1||o__Rhodospirillales--1||o__Selenomonadales--3||o__Solirubrobacterales--7||o__Spirochaetales_E--1||o__Steroidobacterales--1||o__UBA2386--2:capture_phylum_counter=p__Actinobacteriota--9||p__Firmicutes_A--3||p__Firmicutes_C--3||p__Planctomycetota--3||p__Proteobacteria--43||p__RBG-13-61-14--2||p__Spirochaetota--3:capture_species_counter=s__Anaerovibrio sp900548165--3||s__CAIYYW01 sp903897985--2||s__Cryptosporangium arvum--1||s__DTU013 sp012799845--3||s__Derxia gummosa--1||s__Devosia sp017744655--1||s__Devosia_A sp015657675--1||s__Elstera litoralis--1||s__Ferrovibrio sp017991315--2||s__Gemmata massiliana_A--1||s__Hoeflea olei--1||s__MT2928 sp015679265--1||s__Marispirochaeta associata--2||s__Oceanispirochaeta sp002084805--1||s__Pseudomonas_E fluorescens_BP--1||s__Pseudomonas_E lactis--31||s__R-H-3 sp002198655--1||s__Rhizobium_A galegae_A--1||s__SZAS-83 sp018241525--1||s__Solirubrobacter pauli--7||s__Thalassospira lohafexi--1||s__UBA2386 sp005776475--2:evalue_avg=7.781619591432248e-46:evalue_max=3.19e-44:evalue_min=4.14e-82:evalue_std=4.981924939490351e-45:evalue_sum=3.190464032487222e-44:gapopen_avg=0.14634146341463414:gapopen_max=1.0:gapopen_min=0.0:gapopen_std=0.3578390427102734:gapopen_sum=6.0:gtdb_class_counter=:gtdb_domain_counter=:gtdb_family_counter=:gtdb_genus_counter=:gtdb_order_counter=:gtdb_phylum_counter=:gtdb_species_counter=:heptad_counter=MCP-36H--66:lbd_counter=:length_avg=135.3170731707317:length_max=157.0:length_min=95.0:length_std=19.26712098938272:length_sum=5548.0:mismatch_avg=14.170731707317072:mismatch_max=22.0:mismatch_min=8.0:mismatch_std=4.288953479722007:mismatch_sum=581.0:name=N659851:qcovhsp_avg=99.50975609756097:qcovhsp_max=100.0:qcovhsp_min=96.4:qcovhsp_std=0.9715464162994942:qcovhsp_sum=4079.8999999999996:qend_avg=135.53658536585365:qend_max=157.0:qend_min=95.0:qend_std=19.24070887594271:qend_sum=5557.0:qstart_avg=1.3414634146341464:qstart_max=3.0:qstart_min=1.0:qstart_std=0.6561156947353483:qstart_sum=55.0:ref_name_counter=GB_GCA_001899065.1_protein.faa_MKUZ01000031.1_267@PF00015_full_PFAM.427.638--19||GB_GCA_001899075.1_protein.faa_MKVA01000002.1_138@PF00015_full_PFAM.414.602--2||GB_GCA_004144345.1_protein.faa_SEEL01000053.1_11@PF00015_full_PFAM.431.615--20:scovhsp_avg=69.3170731707317:scovhsp_max=85.3:scovhsp_min=51.2:scovhsp_std=12.52054117119193:scovhsp_sum=2842.0:send_avg=151.85365853658536:send_max=163.0:send_min=97.0:send_std=17.886532609214335:send_sum=6226.0:sstart_avg=17.5609756097561:sstart_max=56.0:sstart_min=3.0:sstart_std=17.33500617318581:sstart_sum=720.0],(((((((4aa83f1b-ccfb-4f3f-a179-efb246c8e979_3@MCPsignal.51.137:0.0107785[&&NHX:Sample=rhiztom2:Type=capture:capture_class=c__Negativicutes:capture_domain=d__Bacteria:capture_family=f__Selenomonadaceae:capture_genus=g__Anaerovibrio:capture_order=o__Selenomonadales:capture_phylum=p__Firmicutes_C:capture_species=s__Anaerovibrio sp900548165:heptad=MCP-36H],((676f254f-ccd2-48df-954f-23d6edaa38d0_2@MCPsignal.50.127:0[&&NHX:Sample=rhiztom1:Type=capture:capture_class=c__Planctomycetia:capture_domain=d__Bacteria:capture_family=f__Gemmataceae:capture_genus=g__Gemmata:capture_order=o__Gemmatales:capture_phylum=p__Planctomycetota:capture_species=s__Gemmata massiliana_A:heptad=MCP-36H],71b05a48-a393-4b27-9901-d23c587ac64c_4@MCPsignal.50.127:0[&&NHX:Sample=rhiztom2:Type=capture:capture_class=c__Spirochaetia:capture_domain=d__Bacteria:capture_family=f__Marispirochaetaceae:capture_genus=g__Marispirochaeta:capture_order=o__JC444:capture_phylum=p__Spirochaetota:capture_species=s__Marispirochaeta associata:heptad=MCP-36H]):5e-09[&&NHX:Sample_counter=rhiztom1--1||rhiztom2--1:Type_counter=capture--2:capture_class_counter=c__Planctomycetia--1||c__Spirochaetia--1:capture_domain_counter=d__Bacteria--2:capture_family_counter=f__Gemmataceae--1||f__Marispirochaetaceae--1:capture_genus_counter=g__Gemmata--1||g__Marispirochaeta--1:capture_order_counter=o__Gemmatales--1||o__JC444--1:capture_phylum_counter=p__Planctomycetota--1||p__Spirochaetota--1:capture_species_counter=s__Gemmata massiliana_A--1||s__Marispirochaeta associata--1:gtdb_class_counter=:gtdb_domain_counter=:gtdb_family_counter=:gtdb_genus_counter=:gtdb_order_counter=:gtdb_phylum_counter=:gtdb_species_counter=:heptad_counter=MCP-36H--2:lbd_counter=:name=N659855:ref_name_counter=],f828042d-f9d5-4e4f-b1fb-9257a44dde38_2@MCPsignal.66.148:5e-09[&&NHX:Sample=rhiztom3:Type=capture:capture_class=c__Gammaproteobacteria:capture_domain=d__Bacteria:capture_family=f__Pseudomonadaceae:capture_genus=g__Pseudomonas_E:capture_order=o__Pseudomonadales:capture_phylum=p__Proteobacteria:capture_species=s__Pseudomonas_E lactis:heptad=MCP-36H])0:5e-09[&&NHX:Sample_counter=rhiztom1--1||rhiztom2--1||rhiztom3--1:Type_counter=capture--3:capture_class_counter=c__Gammaproteobacteria--1||c__Planctomycetia--1||c__Spirochaetia--1:capture_domain_counter=d__Bacteria--3:capture_family_counter=f__Gemmataceae--1||f__Marispirochaetaceae--1||f__Pseudomonadaceae--1:capture_genus_counter=g__Gemmata--1||g__Marispirochaeta--1||g__Pseudomonas_E--1:capture_order_counter=o__Gemmatales--1||o__JC444--1||o__Pseudomonadales--1:capture_phylum_counter=p__Planctomycetota--1||p__Proteobacteria--1||p__Spirochaetota--1:capture_species_counter=s__Gemmata massiliana_A--1||s__Marispirochaeta associata--1||s__Pseudomonas_E lactis--1:gtdb_class_counter=:gtdb_domain_counter=:gtdb_family_counter=:gtdb_genus_counter=:gtdb_order_counter=:gtdb_phylum_counter=:gtdb_species_counter=:heptad_counter=MCP-36H--3:lbd_counter=:name=N659857:ref_name_counter=])0:5e-09[&&NHX:Sample_counter=rhiztom1--1||rhiztom2--2||rhiztom3--1:Type_counter=capture--4:capture_class_counter=c__Gammaproteobacteria--1||c__Negativicutes--1||c__Planctomycetia--1||c__Spirochaetia--1:capture_domain_counter=d__Bacteria--4:capture_family_counter=f__Gemmataceae--1||f__Marispirochaetaceae--1||f__Pseudomonadaceae--1||f__Selenomonadaceae--1:capture_genus_counter=g__Anaerovibrio--1||g__Gemmata--1||g__Marispirochaeta--1||g__Pseudomonas_E--1:capture_order_counter=o__Gemmatales--1||o__JC444--1||o__Pseudomonadales--1||o__Selenomonadales--1:capture_phylum_counter=p__Firmicutes_C--1||p__Planctomycetota--1||p__Proteobacteria--1||p__Spirochaetota--1:capture_species_counter=s__Anaerovibrio sp900548165--1||s__Gemmata massiliana_A--1||s__Marispirochaeta associata--1||s__Pseudomonas_E lactis--1:gtdb_class_counter=:gtdb_domain_counter=:gtdb_family_counter=:gtdb_genus_counter=:gtdb_order_counter=:gtdb_phylum_counter=:gtdb_species_counter=:heptad_counter=MCP-36H--4:lbd_counter=:name=N659858:ref_name_counter=],(05331214-c989-4c81-91c7-f23f35eb5b3a_2@MCPsignal.18.88:5e-09[&&NHX:Sample=rhiztom1:Type=capture:capture_class=c__RBG-13-61-14:capture_domain=d__Bacteria:capture_family=f__DRUE01:capture_genus=g__CAIYYW01:capture_order=o__RBG-13-61-14:capture_phylum=p__RBG-13-61-14:capture_species=s__CAIYYW01 sp903897985:heptad=MCP-36H],((7a96c26b-de98-425e-9cba-7f9b2798626b_6@MCPsignal.50.119:0.0994956[&&NHX:Sample=rhiztom1:Type=capture:capture_class=c__Actinomycetia:capture_domain=d__Bacteria:capture_family=f__Micromonosporaceae:capture_genus=g__Actinoplanes:capture_order=o__Mycobacteriales:capture_phylum=p__Actinobacteriota:capture_species=s__Actinoplanes cinnamomeus:heptad=MCP-36H],49ccc623-623c-4bf1-bdce-e1779f8d6d7f_3@MCPsignal.56.101:5e-09[&&NHX:Sample=rhiztom2:Type=capture:capture_class=c__Clostridia:capture_domain=d__Bacteria:capture_family=f__Lachnospiraceae:capture_genus=g__Copromonas:capture_order=o__Lachnospirales:capture_phylum=p__Firmicutes_A:capture_species=s__Copromonas sp910585355:heptad=MCP-36H])0:6e-09[&&NHX:Sample_counter=rhiztom1--1||rhiztom2--1:Type_counter=capture--2:capture_class_counter=c__Actinomycetia--1||c__Clostridia--1:capture_domain_counter=d__Bacteria--2:capture_family_counter=f__Lachnospiraceae--1||f__Micromonosporaceae--1:capture_genus_counter=g__Actinoplanes--1||g__Copromonas--1:capture_order_counter=o__Lachnospirales--1||o__Mycobacteriales--1:capture_phylum_counter=p__Actinobacteriota--1||p__Firmicutes_A--1:capture_species_counter=s__Actinoplanes cinnamomeus--1||s__Copromonas sp910585355--1:gtdb_class_counter=:gtdb_domain_counter=:gtdb_family_counter=:gtdb_genus_counter=:gtdb_order_counter=:gtdb_phylum_counter=:gtdb_species_counter=:heptad_counter=MCP-36H--2:lbd_counter=:name=N659862:ref_name_counter=],b9323343-05ca-492e-80ca-8549a22e64f6_4@MCPsignal.51.120:0.0164666[&&NHX:Sample=rhizpot1:Type=capture:capture_class=c__Clostridia:capture_domain=d__Bacteria:capture_family=f__Acutalibacteraceae:capture_genus=g__Acutalibacter:capture_order=o__Oscillospirales:capture_phylum=p__Firmicutes_A:capture_species=s__Acutalibacter sp009936055:heptad=MCP-36H])0.935:0.0869786[&&NHX:Sample_counter=rhizpot1--1||rhiztom1--1||rhiztom2--1:Type_counter=capture--3:capture_class_counter=c__Actinomycetia--1||c__Clostridia--2:capture_domain_counter=d__Bacteria--3:capture_family_counter=f__Acutalibacteraceae--1||f__Lachnospiraceae--1||f__Micromonosporaceae--1:capture_genus_counter=g__Actinoplanes--1||g__Acutalibacter--1||g__Copromonas--1:capture_order_counter=o__Lachnospirales--1||o__Mycobacteriales--1||o__Oscillospirales--1:capture_phylum_counter=p__Actinobacteriota--1||p__Firmicutes_A--2:capture_species_counter=s__Actinoplanes cinnamomeus--1||s__Acutalibacter sp009936055--1||s__Copromonas sp910585355--1:gtdb_class_counter=:gtdb_domain_counter=:gtdb_family_counter=:gtdb_genus_counter=:gtdb_order_counter=:gtdb_phylum_counter=:gtdb_species_counter=:heptad_counter=MCP-36H--3:lbd_counter=:name=N659864:ref_name_counter=])0.892:0.0276328[&&NHX:Sample_counter=rhizpot1--1||rhiztom1--2||rhiztom2--1:Type_counter=capture--4:capture_class_counter=c__Actinomycetia--1||c__Clostridia--2||c__RBG-13-61-14--1:capture_domain_counter=d__Bacteria--4:capture_family_counter=f__Acutalibacteraceae--1||f__DRUE01--1||f__Lachnospiraceae--1||f__Micromonosporaceae--1:capture_genus_counter=g__Actinoplanes--1||g__Acutalibacter--1||g__CAIYYW01--1||g__Copromonas--1:capture_order_counter=o__Lachnospirales--1||o__Mycobacteriales--1||o__Oscillospirales--1||o__RBG-13-61-14--1:capture_phylum_counter=p__Actinobacteriota--1||p__Firmicutes_A--2||p__RBG-13-61-14--1:capture_species_counter=s__Actinoplanes cinnamomeus--1||s__Acutalibacter sp009936055--1||s__CAIYYW01 sp903897985--1||s__Copromonas sp910585355--1:gtdb_class_counter=:gtdb_domain_counter=:gtdb_family_counter=:gtdb_genus_counter=:gtdb_order_counter=:gtdb_phylum_counter=:gtdb_species_counter=:heptad_counter=MCP-36H--4:lbd_counter=:name=N659865:ref_name_counter=])0.389:0.0215545[&&NHX:Sample_counter=rhizpot1--1||rhiztom1--3||rhiztom2--3||rhiztom3--1:Type_counter=capture--8:capture_class_counter=c__Actinomycetia--1||c__Clostridia--2||c__Gammaproteobacteria--1||c__Negativicutes--1||c__Planctomycetia--1||c__RBG-13-61-14--1||c__Spirochaetia--1:capture_domain_counter=d__Bacteria--8:capture_family_counter=f__Acutalibacteraceae--1||f__DRUE01--1||f__Gemmataceae--1||f__Lachnospiraceae--1||f__Marispirochaetaceae--1||f__Micromonosporaceae--1||f__Pseudomonadaceae--1||f__Selenomonadaceae--1:capture_genus_counter=g__Actinoplanes--1||g__Acutalibacter--1||g__Anaerovibrio--1||g__CAIYYW01--1||g__Copromonas--1||g__Gemmata--1||g__Marispirochaeta--1||g__Pseudomonas_E--1:capture_order_counter=o__Gemmatales--1||o__JC444--1||o__Lachnospirales--1||o__Mycobacteriales--1||o__Oscillospirales--1||o__Pseudomonadales--1||o__RBG-13-61-14--1||o__Selenomonadales--1:capture_phylum_counter=p__Actinobacteriota--1||p__Firmicutes_A--2||p__Firmicutes_C--1||p__Planctomycetota--1||p__Proteobacteria--1||p__RBG-13-61-14--1||p__Spirochaetota--1:capture_species_counter=s__Actinoplanes cinnamomeus--1||s__Acutalibacter sp009936055--1||s__Anaerovibrio sp900548165--1||s__CAIYYW01 sp903897985--1||s__Copromonas sp910585355--1||s__Gemmata massiliana_A--1||s__Marispirochaeta associata--1||s__Pseudomonas_E lactis--1:gtdb_class_counter=:gtdb_domain_counter=:gtdb_family_counter=:gtdb_genus_counter=:gtdb_order_counter=:gtdb_phylum_counter=:gtdb_species_counter=:heptad_counter=MCP-36H--8:lbd_counter=:name=N659866:ref_name_counter=],(80159b18-ce19-4997-b9e7-a24e5dceabc8_4@MCPsignal.65.227:0.206946[&&NHX:Sample=rhiztom2:Type=capture:besthit=70.1:bitscore=172.0:capture_class=c__Alphaproteobacteria:capture_domain=d__Bacteria:capture_family=f__Devosiaceae:capture_genus=g__Devosia:capture_order=o__Rhizobiales:capture_phylum=p__Proteobacteria:capture_species=s__Devosia submarina:evalue=1.17e-54:gapopen=4.0:heptad=MCP-36H:length=164.0:mismatch=41.0:qcovhsp=99.4:qend=162.0:qstart=2.0:ref_name=GB_GCA_004144345.1_protein.faa_SEEL01000053.1_11@PF00015_full_PFAM.431.615:scovhsp=86.4:send=177.0:sstart=19.0],7f43b854-2bd9-4af2-b862-6b01f9a84f2c_2@MCPsignal.50.133:0.0213406[&&NHX:Sample=rhiztom2:Type=capture:capture_class=c__Gammaproteobacteria:capture_domain=d__Bacteria:capture_family=f__Pseudomonadaceae:capture_genus=g__Pseudomonas_E:capture_order=o__Pseudomonadales:capture_phylum=p__Proteobacteria:capture_species=s__Pseudomonas_E lactis:heptad=MCP-36H])0.748:0.022318[&&NHX:Sample_counter=rhiztom2--2:Type_counter=capture--2:besthit_avg=70.1:besthit_max=70.1:besthit_min=70.1:besthit_std=0:besthit_sum=70.1:bitscore_avg=172.0:bitscore_max=172.0:bitscore_min=172.0:bitscore_std=0:bitscore_sum=172.0:capture_class_counter=c__Alphaproteobacteria--1||c__Gammaproteobacteria--1:capture_domain_counter=d__Bacteria--2:capture_family_counter=f__Devosiaceae--1||f__Pseudomonadaceae--1:capture_genus_counter=g__Devosia--1||g__Pseudomonas_E--1:capture_order_counter=o__Pseudomonadales--1||o__Rhizobiales--1:capture_phylum_counter=p__Proteobacteria--2:capture_species_counter=s__Devosia submarina--1||s__Pseudomonas_E lactis--1:evalue_avg=1.17e-54:evalue_max=1.17e-54:evalue_min=1.17e-54:evalue_std=0:evalue_sum=1.17e-54:gapopen_avg=4.0:gapopen_max=4.0:gapopen_min=4.0:gapopen_std=0:gapopen_sum=4.0:gtdb_class_counter=:gtdb_domain_counter=:gtdb_family_counter=:gtdb_genus_counter=:gtdb_order_counter=:gtdb_phylum_counter=:gtdb_species_counter=:heptad_counter=MCP-36H--2:lbd_counter=:length_avg=164.0:length_max=164.0:length_min=164.0:length_std=0:length_sum=164.0:mismatch_avg=41.0:mismatch_max=41.0:mismatch_min=41.0:mismatch_std=0:mismatch_sum=41.0:name=N659869:qcovhsp_avg=99.4:qcovhsp_max=99.4:qcovhsp_min=99.4:qcovhsp_std=0:qcovhsp_sum=99.4:qend_avg=162.0:qend_max=162.0:qend_min=162.0:qend_std=0:qend_sum=162.0:qstart_avg=2.0:qstart_max=2.0:qstart_min=2.0:qstart_std=0:qstart_sum=2.0:ref_name_counter=GB_GCA_004144345.1_protein.faa_SEEL01000053.1_11@PF00015_full_PFAM.431.615--1:scovhsp_avg=86.4:scovhsp_max=86.4:scovhsp_min=86.4:scovhsp_std=0:scovhsp_sum=86.4:send_avg=177.0:send_max=177.0:send_min=177.0:send_std=0:send_sum=177.0:sstart_avg=19.0:sstart_max=19.0:sstart_min=19.0:sstart_std=0:sstart_sum=19.0])0.767:0.0339245[&&NHX:Sample_counter=rhizpot1--1||rhiztom1--3||rhiztom2--5||rhiztom3--1:Type_counter=capture--10:besthit_avg=70.1:besthit_max=70.1:besthit_min=70.1:besthit_std=0:besthit_sum=70.1:bitscore_avg=172.0:bitscore_max=172.0:bitscore_min=172.0:bitscore_std=0:bitscore_sum=172.0:capture_class_counter=c__Actinomycetia--1||c__Alphaproteobacteria--1||c__Clostridia--2||c__Gammaproteobacteria--2||c__Negativicutes--1||c__Planctomycetia--1||c__RBG-13-61-14--1||c__Spirochaetia--1:capture_domain_counter=d__Bacteria--10:capture_family_counter=f__Acutalibacteraceae--1||f__DRUE01--1||f__Devosiaceae--1||f__Gemmataceae--1||f__Lachnospiraceae--1||f__Marispirochaetaceae--1||f__Micromonosporaceae--1||f__Pseudomonadaceae--2||f__Selenomonadaceae--1:capture_genus_counter=g__Actinoplanes--1||g__Acutalibacter--1||g__Anaerovibrio--1||g__CAIYYW01--1||g__Copromonas--1||g__Devosia--1||g__Gemmata--1||g__Marispirochaeta--1||g__Pseudomonas_E--2:capture_order_counter=o__Gemmatales--1||o__JC444--1||o__Lachnospirales--1||o__Mycobacteriales--1||o__Oscillospirales--1||o__Pseudomonadales--2||o__RBG-13-61-14--1||o__Rhizobiales--1||o__Selenomonadales--1:capture_phylum_counter=p__Actinobacteriota--1||p__Firmicutes_A--2||p__Firmicutes_C--1||p__Planctomycetota--1||p__Proteobacteria--3||p__RBG-13-61-14--1||p__Spirochaetota--1:capture_species_counter=s__Actinoplanes cinnamomeus--1||s__Acutalibacter sp009936055--1||s__Anaerovibrio sp900548165--1||s__CAIYYW01 sp903897985--1||s__Copromonas sp910585355--1||s__Devosia submarina--1||s__Gemmata massiliana_A--1||s__Marispirochaeta associata--1||s__Pseudomonas_E lactis--2:evalue_avg=1.17e-54:evalue_max=1.17e-54:evalue_min=1.17e-54:evalue_std=0:evalue_sum=1.17e-54:gapopen_avg=4.0:gapopen_max=4.0:gapopen_min=4.0:gapopen_std=0:gapopen_sum=4.0:gtdb_class_counter=:gtdb_domain_counter=:gtdb_family_counter=:gtdb_genus_counter=:gtdb_order_counter=:gtdb_phylum_counter=:gtdb_species_counter=:heptad_counter=MCP-36H--10:lbd_counter=:length_avg=164.0:length_max=164.0:length_min=164.0:length_std=0:length_sum=164.0:mismatch_avg=41.0:mismatch_max=41.0:mismatch_min=41.0:mismatch_std=0:mismatch_sum=41.0:name=N659870:qcovhsp_avg=99.4:qcovhsp_max=99.4:qcovhsp_min=99.4:qcovhsp_std=0:qcovhsp_sum=99.4:qend_avg=162.0:qend_max=162.0:qend_min=162.0:qend_std=0:qend_sum=162.0:qstart_avg=2.0:qstart_max=2.0:qstart_min=2.0:qstart_std=0:qstart_sum=2.0:ref_name_counter=GB_GCA_004144345.1_protein.faa_SEEL01000053.1_11@PF00015_full_PFAM.431.615--1:scovhsp_avg=86.4:scovhsp_max=86.4:scovhsp_min=86.4:scovhsp_std=0:scovhsp_sum=86.4:send_avg=177.0:send_max=177.0:send_min=177.0:send_std=0:send_sum=177.0:sstart_avg=19.0:sstart_max=19.0:sstart_min=19.0:sstart_std=0:sstart_sum=19.0],(0dbe132d-7f63-4d8a-a128-f9a48351dd94_5@MCPsignal.51.133:5e-09[&&NHX:Sample=rhiztom2:Type=capture:capture_class=c__Thermoleophilia:capture_domain=d__Bacteria:capture_family=f__Solirubrobacteraceae:capture_genus=g__Solirubrobacter:capture_order=o__Solirubrobacterales:capture_phylum=p__Actinobacteriota:capture_species=s__Solirubrobacter pauli:heptad=MCP-36H],c0cd9a3f-6837-4c42-82be-0a2aece667b8_3@MCPsignal.64.133:0.0532276[&&NHX:Sample=rhiztom2:Type=capture:capture_class=c__Alphaproteobacteria:capture_domain=d__Bacteria:capture_family=f__Devosiaceae:capture_genus=g__Devosia_A:capture_order=o__Rhizobiales:capture_phylum=p__Proteobacteria:capture_species=s__Devosia_A sp001899065:heptad=MCP-36H])0.729:0.0583358[&&NHX:Sample_counter=rhiztom2--2:Type_counter=capture--2:capture_class_counter=c__Alphaproteobacteria--1||c__Thermoleophilia--1:capture_domain_counter=d__Bacteria--2:capture_family_counter=f__Devosiaceae--1||f__Solirubrobacteraceae--1:capture_genus_counter=g__Devosia_A--1||g__Solirubrobacter--1:capture_order_counter=o__Rhizobiales--1||o__Solirubrobacterales--1:capture_phylum_counter=p__Actinobacteriota--1||p__Proteobacteria--1:capture_species_counter=s__Devosia_A sp001899065--1||s__Solirubrobacter pauli--1:gtdb_class_counter=:gtdb_domain_counter=:gtdb_family_counter=:gtdb_genus_counter=:gtdb_order_counter=:gtdb_phylum_counter=:gtdb_species_counter=:heptad_counter=MCP-36H--2:lbd_counter=:name=N659873:ref_name_counter=])0.613:0.00445529[&&NHX:Sample_counter=rhizpot1--1||rhiztom1--3||rhiztom2--7||rhiztom3--1:Type_counter=capture--12:besthit_avg=70.1:besthit_max=70.1:besthit_min=70.1:besthit_std=0:besthit_sum=70.1:bitscore_avg=172.0:bitscore_max=172.0:bitscore_min=172.0:bitscore_std=0:bitscore_sum=172.0:capture_class_counter=c__Actinomycetia--1||c__Alphaproteobacteria--2||c__Clostridia--2||c__Gammaproteobacteria--2||c__Negativicutes--1||c__Planctomycetia--1||c__RBG-13-61-14--1||c__Spirochaetia--1||c__Thermoleophilia--1:capture_domain_counter=d__Bacteria--12:capture_family_counter=f__Acutalibacteraceae--1||f__DRUE01--1||f__Devosiaceae--2||f__Gemmataceae--1||f__Lachnospiraceae--1||f__Marispirochaetaceae--1||f__Micromonosporaceae--1||f__Pseudomonadaceae--2||f__Selenomonadaceae--1||f__Solirubrobacteraceae--1:capture_genus_counter=g__Actinoplanes--1||g__Acutalibacter--1||g__Anaerovibrio--1||g__CAIYYW01--1||g__Copromonas--1||g__Devosia--1||g__Devosia_A--1||g__Gemmata--1||g__Marispirochaeta--1||g__Pseudomonas_E--2||g__Solirubrobacter--1:capture_order_counter=o__Gemmatales--1||o__JC444--1||o__Lachnospirales--1||o__Mycobacteriales--1||o__Oscillospirales--1||o__Pseudomonadales--2||o__RBG-13-61-14--1||o__Rhizobiales--2||o__Selenomonadales--1||o__Solirubrobacterales--1:capture_phylum_counter=p__Actinobacteriota--2||p__Firmicutes_A--2||p__Firmicutes_C--1||p__Planctomycetota--1||p__Proteobacteria--4||p__RBG-13-61-14--1||p__Spirochaetota--1:capture_species_counter=s__Actinoplanes cinnamomeus--1||s__Acutalibacter sp009936055--1||s__Anaerovibrio sp900548165--1||s__CAIYYW01 sp903897985--1||s__Copromonas sp910585355--1||s__Devosia submarina--1||s__Devosia_A sp001899065--1||s__Gemmata massiliana_A--1||s__Marispirochaeta associata--1||s__Pseudomonas_E lactis--2||s__Solirubrobacter pauli--1:evalue_avg=1.17e-54:evalue_max=1.17e-54:evalue_min=1.17e-54:evalue_std=0:evalue_sum=1.17e-54:gapopen_avg=4.0:gapopen_max=4.0:gapopen_min=4.0:gapopen_std=0:gapopen_sum=4.0:gtdb_class_counter=:gtdb_domain_counter=:gtdb_family_counter=:gtdb_genus_counter=:gtdb_order_counter=:gtdb_phylum_counter=:gtdb_species_counter=:heptad_counter=MCP-36H--12:lbd_counter=:length_avg=164.0:length_max=164.0:length_min=164.0:length_std=0:length_sum=164.0:mismatch_avg=41.0:mismatch_max=41.0:mismatch_min=41.0:mismatch_std=0:mismatch_sum=41.0:name=N659874:qcovhsp_avg=99.4:qcovhsp_max=99.4:qcovhsp_min=99.4:qcovhsp_std=0:qcovhsp_sum=99.4:qend_avg=162.0:qend_max=162.0:qend_min=162.0:qend_std=0:qend_sum=162.0:qstart_avg=2.0:qstart_max=2.0:qstart_min=2.0:qstart_std=0:qstart_sum=2.0:ref_name_counter=GB_GCA_004144345.1_protein.faa_SEEL01000053.1_11@PF00015_full_PFAM.431.615--1:scovhsp_avg=86.4:scovhsp_max=86.4:scovhsp_min=86.4:scovhsp_std=0:scovhsp_sum=86.4:send_avg=177.0:send_max=177.0:send_min=177.0:send_std=0:send_sum=177.0:sstart_avg=19.0:sstart_max=19.0:sstart_min=19.0:sstart_std=0:sstart_sum=19.0],0bd60e71-0490-42d9-b83e-300858e7e60e_4@MCPsignal.24.142:0.223764[&&NHX:Sample=rhiztom1:Type=capture:besthit=85.6:bitscore=174.0:capture_class=c__Phycisphaerae:capture_domain=d__Bacteria:capture_family=f__Anaerohalosphaeraceae:capture_genus=g__JAFGGE01:capture_order=o__Sedimentisphaerales:capture_phylum=p__Planctomycetota:capture_species=s__JAFGGE01 sp016930745:evalue=2.19e-56:gapopen=0.0:heptad=MCP-36H:length=118.0:mismatch=17.0:qcovhsp=100.0:qend=118.0:qstart=1.0:ref_name=RS_GCF_014873135.1_protein.faa_NZ_JADBCR010000002.1_819@PF00015_full_PFAM.446.636:scovhsp=62.1:send=151.0:sstart=34.0])0.644:0.00504613[&&NHX:Sample_counter=rhizpot1--1||rhiztom1--4||rhiztom2--7||rhiztom3--1:Type_counter=capture--13:besthit_avg=77.85:besthit_max=85.6:besthit_min=70.1:besthit_std=10.960155108391486:besthit_sum=155.7:bitscore_avg=173.0:bitscore_max=174.0:bitscore_min=172.0:bitscore_std=1.4142135623730951:bitscore_sum=346.0:capture_class_counter=c__Actinomycetia--1||c__Alphaproteobacteria--2||c__Clostridia--2||c__Gammaproteobacteria--2||c__Negativicutes--1||c__Phycisphaerae--1||c__Planctomycetia--1||c__RBG-13-61-14--1||c__Spirochaetia--1||c__Thermoleophilia--1:capture_domain_counter=d__Bacteria--13:capture_family_counter=f__Acutalibacteraceae--1||f__Anaerohalosphaeraceae--1||f__DRUE01--1||f__Devosiaceae--2||f__Gemmataceae--1||f__Lachnospiraceae--1||f__Marispirochaetaceae--1||f__Micromonosporaceae--1||f__Pseudomonadaceae--2||f__Selenomonadaceae--1||f__Solirubrobacteraceae--1:capture_genus_counter=g__Actinoplanes--1||g__Acutalibacter--1||g__Anaerovibrio--1||g__CAIYYW01--1||g__Copromonas--1||g__Devosia--1||g__Devosia_A--1||g__Gemmata--1||g__JAFGGE01--1||g__Marispirochaeta--1||g__Pseudomonas_E--2||g__Solirubrobacter--1:capture_order_counter=o__Gemmatales--1||o__JC444--1||o__Lachnospirales--1||o__Mycobacteriales--1||o__Oscillospirales--1||o__Pseudomonadales--2||o__RBG-13-61-14--1||o__Rhizobiales--2||o__Sedimentisphaerales--1||o__Selenomonadales--1||o__Solirubrobacterales--1:capture_phylum_counter=p__Actinobacteriota--2||p__Firmicutes_A--2||p__Firmicutes_C--1||p__Planctomycetota--2||p__Proteobacteria--4||p__RBG-13-61-14--1||p__Spirochaetota--1:capture_species_counter=s__Actinoplanes cinnamomeus--1||s__Acutalibacter sp009936055--1||s__Anaerovibrio sp900548165--1||s__CAIYYW01 sp903897985--1||s__Copromonas sp910585355--1||s__Devosia submarina--1||s__Devosia_A sp001899065--1||s__Gemmata massiliana_A--1||s__JAFGGE01 sp016930745--1||s__Marispirochaeta associata--1||s__Pseudomonas_E lactis--2||s__Solirubrobacter pauli--1:evalue_avg=5.9595e-55:evalue_max=1.17e-54:evalue_min=2.19e-56:evalue_std=8.118292954802753e-55:evalue_sum=1.1919e-54:gapopen_avg=2.0:gapopen_max=4.0:gapopen_min=0.0:gapopen_std=2.8284271247461903:gapopen_sum=4.0:gtdb_class_counter=:gtdb_domain_counter=:gtdb_family_counter=:gtdb_genus_counter=:gtdb_order_counter=:gtdb_phylum_counter=:gtdb_species_counter=:heptad_counter=MCP-36H--13:lbd_counter=:length_avg=141.0:length_max=164.0:length_min=118.0:length_std=32.526911934581186:length_sum=282.0:mismatch_avg=29.0:mismatch_max=41.0:mismatch_min=17.0:mismatch_std=16.97056274847714:mismatch_sum=58.0:name=N659876:qcovhsp_avg=99.7:qcovhsp_max=100.0:qcovhsp_min=99.4:qcovhsp_std=0.42426406871192446:qcovhsp_sum=199.4:qend_avg=140.0:qend_max=162.0:qend_min=118.0:qend_std=31.11269837220809:qend_sum=280.0:qstart_avg=1.5:qstart_max=2.0:qstart_min=1.0:qstart_std=0.7071067811865476:qstart_sum=3.0:ref_name_counter=GB_GCA_004144345.1_protein.faa_SEEL01000053.1_11@PF00015_full_PFAM.431.615--1||RS_GCF_014873135.1_protein.faa_NZ_JADBCR010000002.1_819@PF00015_full_PFAM.446.636--1:scovhsp_avg=74.25:scovhsp_max=86.4:scovhsp_min=62.1:scovhsp_std=17.18269478283311:scovhsp_sum=148.5:send_avg=164.0:send_max=177.0:send_min=151.0:send_std=18.384776310850235:send_sum=328.0:sstart_avg=26.5:sstart_max=34.0:sstart_min=19.0:sstart_std=10.606601717798213:sstart_sum=53.0],b9e3d77e-d8af-45ed-b392-9e2c979c6901_5@MCPsignal.23.147:5e-09[&&NHX:Sample=rhiztom2:Type=capture:besthit=88.7:bitscore=190.0:capture_class=c__Gammaproteobacteria:capture_domain=d__Bacteria:capture_family=f__Pseudomonadaceae:capture_genus=g__Pseudomonas_E:capture_order=o__Pseudomonadales:capture_phylum=p__Proteobacteria:capture_species=s__Pseudomonas_E lactis:evalue=1.92e-62:gapopen=0.0:heptad=MCP-36H:length=124.0:mismatch=14.0:qcovhsp=100.0:qend=124.0:qstart=1.0:ref_name=GB_GCA_004144345.1_protein.faa_SEEL01000053.1_11@PF00015_full_PFAM.431.615:scovhsp=67.4:send=126.0:sstart=3.0])0.829:0.00591115[&&NHX:Sample_counter=rhizpot1--1||rhiztom1--4||rhiztom2--8||rhiztom3--1:Type_counter=capture--14:besthit_avg=81.46666666666665:besthit_max=88.7:besthit_min=70.1:besthit_std=9.96510578635939:besthit_sum=244.39999999999998:bitscore_avg=178.66666666666666:bitscore_max=190.0:bitscore_min=172.0:bitscore_std=9.865765724632494:bitscore_sum=536.0:capture_class_counter=c__Actinomycetia--1||c__Alphaproteobacteria--2||c__Clostridia--2||c__Gammaproteobacteria--3||c__Negativicutes--1||c__Phycisphaerae--1||c__Planctomycetia--1||c__RBG-13-61-14--1||c__Spirochaetia--1||c__Thermoleophilia--1:capture_domain_counter=d__Bacteria--14:capture_family_counter=f__Acutalibacteraceae--1||f__Anaerohalosphaeraceae--1||f__DRUE01--1||f__Devosiaceae--2||f__Gemmataceae--1||f__Lachnospiraceae--1||f__Marispirochaetaceae--1||f__Micromonosporaceae--1||f__Pseudomonadaceae--3||f__Selenomonadaceae--1||f__Solirubrobacteraceae--1:capture_genus_counter=g__Actinoplanes--1||g__Acutalibacter--1||g__Anaerovibrio--1||g__CAIYYW01--1||g__Copromonas--1||g__Devosia--1||g__Devosia_A--1||g__Gemmata--1||g__JAFGGE01--1||g__Marispirochaeta--1||g__Pseudomonas_E--3||g__Solirubrobacter--1:capture_order_counter=o__Gemmatales--1||o__JC444--1||o__Lachnospirales--1||o__Mycobacteriales--1||o__Oscillospirales--1||o__Pseudomonadales--3||o__RBG-13-61-14--1||o__Rhizobiales--2||o__Sedimentisphaerales--1||o__Selenomonadales--1||o__Solirubrobacterales--1:capture_phylum_counter=p__Actinobacteriota--2||p__Firmicutes_A--2||p__Firmicutes_C--1||p__Planctomycetota--2||p__Proteobacteria--5||p__RBG-13-61-14--1||p__Spirochaetota--1:capture_species_counter=s__Actinoplanes cinnamomeus--1||s__Acutalibacter sp009936055--1||s__Anaerovibrio sp900548165--1||s__CAIYYW01 sp903897985--1||s__Copromonas sp910585355--1||s__Devosia submarina--1||s__Devosia_A sp001899065--1||s__Gemmata massiliana_A--1||s__JAFGGE01 sp016930745--1||s__Marispirochaeta associata--1||s__Pseudomonas_E lactis--3||s__Solirubrobacter pauli--1:evalue_avg=3.973000064e-55:evalue_max=1.17e-54:evalue_min=1.92e-62:evalue_std=6.692674072236299e-55:evalue_sum=1.1919000192e-54:gapopen_avg=1.3333333333333333:gapopen_max=4.0:gapopen_min=0.0:gapopen_std=2.3094010767585034:gapopen_sum=4.0:gtdb_class_counter=:gtdb_domain_counter=:gtdb_family_counter=:gtdb_genus_counter=:gtdb_order_counter=:gtdb_phylum_counter=:gtdb_species_counter=:heptad_counter=MCP-36H--14:lbd_counter=:length_avg=135.33333333333334:length_max=164.0:length_min=118.0:length_std=25.006665778014735:length_sum=406.0:mismatch_avg=24.0:mismatch_max=41.0:mismatch_min=14.0:mismatch_std=14.798648586948742:mismatch_sum=72.0:name=N659878:qcovhsp_avg=99.8:qcovhsp_max=100.0:qcovhsp_min=99.4:qcovhsp_std=0.3464101615137722:qcovhsp_sum=299.4:qend_avg=134.66666666666666:qend_max=162.0:qend_min=118.0:qend_std=23.86070689089771:qend_sum=404.0:qstart_avg=1.3333333333333333:qstart_max=2.0:qstart_min=1.0:qstart_std=0.5773502691896257:qstart_sum=4.0:ref_name_counter=GB_GCA_004144345.1_protein.faa_SEEL01000053.1_11@PF00015_full_PFAM.431.615--2||RS_GCF_014873135.1_protein.faa_NZ_JADBCR010000002.1_819@PF00015_full_PFAM.446.636--1:scovhsp_avg=71.96666666666667:scovhsp_max=86.4:scovhsp_min=62.1:scovhsp_std=12.777454102180661:scovhsp_sum=215.9:send_avg=151.33333333333334:send_max=177.0:send_min=126.0:send_std=25.501633934580216:send_sum=454.0:sstart_avg=18.666666666666668:sstart_max=34.0:sstart_min=3.0:sstart_std=15.50268793897798:sstart_sum=56.0],(((d3eaf163-b9f6-476c-99b6-f4e42151d534_3@MCPsignal.97.185:5e-09[&&NHX:Sample=rhiztom2:Type=capture:capture_class=c__Negativicutes:capture_domain=d__Bacteria:capture_family=f__Selenomonadaceae:capture_genus=g__Anaerovibrio:capture_order=o__Selenomonadales:capture_phylum=p__Firmicutes_C:capture_species=s__Anaerovibrio sp900548165:heptad=MCP-36H],(k127_9532_5@MCPsignal.2.129:0.0133904,551ee8f4-b0e2-4005-8666-4ac5ed5ac6d7_3@MCPsignal.49.197:5e-09[&&NHX:Sample=rhizpot3:Type=capture:besthit=88.5:bitscore=228.0:capture_class=c__Alphaproteobacteria:capture_domain=d__Bacteria:capture_family=f__Ferrovibrionaceae:capture_genus=g__Ferrovibrio:capture_order=o__Ferrovibrionales:capture_phylum=p__Proteobacteria:capture_species=s__Ferrovibrio sp017991315:evalue=3.06e-77:gapopen=0.0:heptad=MCP-36H:length=148.0:mismatch=17.0:qcovhsp=100.0:qend=148.0:qstart=1.0:ref_name=GB_GCA_004144345.1_protein.faa_SEEL01000053.1_11@PF00015_full_PFAM.431.615:scovhsp=80.4:send=150.0:sstart=3.0])0:5e-09[&&NHX:Sample_counter=rhizpot3--1:Type_counter=capture--1:besthit_avg=88.5:besthit_max=88.5:besthit_min=88.5:besthit_std=0:besthit_sum=88.5:bitscore_avg=228.0:bitscore_max=228.0:bitscore_min=228.0:bitscore_std=0:bitscore_sum=228.0:capture_class_counter=c__Alphaproteobacteria--1:capture_domain_counter=d__Bacteria--1:capture_family_counter=f__Ferrovibrionaceae--1:capture_genus_counter=g__Ferrovibrio--1:capture_order_counter=o__Ferrovibrionales--1:capture_phylum_counter=p__Proteobacteria--1:capture_species_counter=s__Ferrovibrio sp017991315--1:evalue_avg=3.06e-77:evalue_max=3.06e-77:evalue_min=3.06e-77:evalue_std=0:evalue_sum=3.06e-77:gapopen_avg=0.0:gapopen_max=0.0:gapopen_min=0.0:gapopen_std=0:gapopen_sum=0.0:gtdb_class_counter=:gtdb_domain_counter=:gtdb_family_counter=:gtdb_genus_counter=:gtdb_order_counter=:gtdb_phylum_counter=:gtdb_species_counter=:heptad_counter=MCP-36H--1:lbd_counter=:length_avg=148.0:length_max=148.0:length_min=148.0:length_std=0:length_sum=148.0:mismatch_avg=17.0:mismatch_max=17.0:mismatch_min=17.0:mismatch_std=0:mismatch_sum=17.0:name=N659882:qcovhsp_avg=100.0:qcovhsp_max=100.0:qcovhsp_min=100.0:qcovhsp_std=0:qcovhsp_sum=100.0:qend_avg=148.0:qend_max=148.0:qend_min=148.0:qend_std=0:qend_sum=148.0:qstart_avg=1.0:qstart_max=1.0:qstart_min=1.0:qstart_std=0:qstart_sum=1.0:ref_name_counter=GB_GCA_004144345.1_protein.faa_SEEL01000053.1_11@PF00015_full_PFAM.431.615--1:scovhsp_avg=80.4:scovhsp_max=80.4:scovhsp_min=80.4:scovhsp_std=0:scovhsp_sum=80.4:send_avg=150.0:send_max=150.0:send_min=150.0:send_std=0:send_sum=150.0:sstart_avg=3.0:sstart_max=3.0:sstart_min=3.0:sstart_std=0:sstart_sum=3.0])0:5e-09[&&NHX:Sample_counter=rhizpot3--1||rhiztom2--1:Type_counter=capture--2:besthit_avg=88.5:besthit_max=88.5:besthit_min=88.5:besthit_std=0:besthit_sum=88.5:bitscore_avg=228.0:bitscore_max=228.0:bitscore_min=228.0:bitscore_std=0:bitscore_sum=228.0:capture_class_counter=c__Alphaproteobacteria--1||c__Negativicutes--1:capture_domain_counter=d__Bacteria--2:capture_family_counter=f__Ferrovibrionaceae--1||f__Selenomonadaceae--1:capture_genus_counter=g__Anaerovibrio--1||g__Ferrovibrio--1:capture_order_counter=o__Ferrovibrionales--1||o__Selenomonadales--1:capture_phylum_counter=p__Firmicutes_C--1||p__Proteobacteria--1:capture_species_counter=s__Anaerovibrio sp900548165--1||s__Ferrovibrio sp017991315--1:evalue_avg=3.06e-77:evalue_max=3.06e-77:evalue_min=3.06e-77:evalue_std=0:evalue_sum=3.06e-77:gapopen_avg=0.0:gapopen_max=0.0:gapopen_min=0.0:gapopen_std=0:gapopen_sum=0.0:gtdb_class_counter=:gtdb_domain_counter=:gtdb_family_counter=:gtdb_genus_counter=:gtdb_order_counter=:gtdb_phylum_counter=:gtdb_species_counter=:heptad_counter=MCP-36H--2:lbd_counter=:length_avg=148.0:length_max=148.0:length_min=148.0:length_std=0:length_sum=148.0:mismatch_avg=17.0:mismatch_max=17.0:mismatch_min=17.0:mismatch_std=0:mismatch_sum=17.0:name=N659883:qcovhsp_avg=100.0:qcovhsp_max=100.0:qcovhsp_min=100.0:qcovhsp_std=0:qcovhsp_sum=100.0:qend_avg=148.0:qend_max=148.0:qend_min=148.0:qend_std=0:qend_sum=148.0:qstart_avg=1.0:qstart_max=1.0:qstart_min=1.0:qstart_std=0:qstart_sum=1.0:ref_name_counter=GB_GCA_004144345.1_protein.faa_SEEL01000053.1_11@PF00015_full_PFAM.431.615--1:scovhsp_avg=80.4:scovhsp_max=80.4:scovhsp_min=80.4:scovhsp_std=0:scovhsp_sum=80.4:send_avg=150.0:send_max=150.0:send_min=150.0:send_std=0:send_sum=150.0:sstart_avg=3.0:sstart_max=3.0:sstart_min=3.0:sstart_std=0:sstart_sum=3.0],d98a61c1-463d-41eb-844d-39720dda50f7_3@MCPsignal.554.704:5e-09[&&NHX:Sample=rhiztom3:Type=capture:besthit=88.7:bitscore=226.0:capture_class=c__Gammaproteobacteria:capture_domain=d__Bacteria:capture_family=f__Pseudomonadaceae:capture_genus=g__Pseudomonas_E:capture_order=o__Pseudomonadales:capture_phylum=p__Proteobacteria:capture_species=s__Pseudomonas_E lactis:evalue=3.85e-76:gapopen=1.0:heptad=MCP-36H:length=150.0:mismatch=16.0:qcovhsp=99.3:qend=150.0:qstart=2.0:ref_name=GB_GCA_004144345.1_protein.faa_SEEL01000053.1_11@PF00015_full_PFAM.431.615:scovhsp=81.5:send=154.0:sstart=5.0])0.499:6e-09[&&NHX:Sample_counter=rhizpot3--1||rhiztom2--1||rhiztom3--1:Type_counter=capture--3:besthit_avg=88.6:besthit_max=88.7:besthit_min=88.5:besthit_std=0.14142135623731153:besthit_sum=177.2:bitscore_avg=227.0:bitscore_max=228.0:bitscore_min=226.0:bitscore_std=1.4142135623730951:bitscore_sum=454.0:capture_class_counter=c__Alphaproteobacteria--1||c__Gammaproteobacteria--1||c__Negativicutes--1:capture_domain_counter=d__Bacteria--3:capture_family_counter=f__Ferrovibrionaceae--1||f__Pseudomonadaceae--1||f__Selenomonadaceae--1:capture_genus_counter=g__Anaerovibrio--1||g__Ferrovibrio--1||g__Pseudomonas_E--1:capture_order_counter=o__Ferrovibrionales--1||o__Pseudomonadales--1||o__Selenomonadales--1:capture_phylum_counter=p__Firmicutes_C--1||p__Proteobacteria--2:capture_species_counter=s__Anaerovibrio sp900548165--1||s__Ferrovibrio sp017991315--1||s__Pseudomonas_E lactis--1:evalue_avg=2.078e-76:evalue_max=3.85e-76:evalue_min=3.06e-77:evalue_std=2.5059864325251244e-76:evalue_sum=4.156e-76:gapopen_avg=0.5:gapopen_max=1.0:gapopen_min=0.0:gapopen_std=0.7071067811865476:gapopen_sum=1.0:gtdb_class_counter=:gtdb_domain_counter=:gtdb_family_counter=:gtdb_genus_counter=:gtdb_order_counter=:gtdb_phylum_counter=:gtdb_species_counter=:heptad_counter=MCP-36H--3:lbd_counter=:length_avg=149.0:length_max=150.0:length_min=148.0:length_std=1.4142135623730951:length_sum=298.0:mismatch_avg=16.5:mismatch_max=17.0:mismatch_min=16.0:mismatch_std=0.7071067811865476:mismatch_sum=33.0:name=N659885:qcovhsp_avg=99.65:qcovhsp_max=100.0:qcovhsp_min=99.3:qcovhsp_std=0.4949747468305853:qcovhsp_sum=199.3:qend_avg=149.0:qend_max=150.0:qend_min=148.0:qend_std=1.4142135623730951:qend_sum=298.0:qstart_avg=1.5:qstart_max=2.0:qstart_min=1.0:qstart_std=0.7071067811865476:qstart_sum=3.0:ref_name_counter=GB_GCA_004144345.1_protein.faa_SEEL01000053.1_11@PF00015_full_PFAM.431.615--2:scovhsp_avg=80.95:scovhsp_max=81.5:scovhsp_min=80.4:scovhsp_std=0.7778174593051983:scovhsp_sum=161.9:send_avg=152.0:send_max=154.0:send_min=150.0:send_std=2.8284271247461903:send_sum=304.0:sstart_avg=4.0:sstart_max=5.0:sstart_min=3.0:sstart_std=1.4142135623730951:sstart_sum=8.0],189c5764-7eaa-43c9-a618-6a15f708e8cc_2@MCPsignal.41.153:0.0226667[&&NHX:Sample=rhiztom3:Type=capture:besthit=85.7:bitscore=167.0:capture_class=c__Negativicutes:capture_domain=d__Bacteria:capture_family=f__Selenomonadaceae:capture_genus=g__Anaerovibrio:capture_order=o__Selenomonadales:capture_phylum=p__Firmicutes_C:capture_species=s__Anaerovibrio sp900548165:evalue=7.77e-54:gapopen=0.0:heptad=MCP-36H:length=112.0:mismatch=16.0:qcovhsp=100.0:qend=112.0:qstart=1.0:ref_name=GB_GCA_004144345.1_protein.faa_SEEL01000053.1_11@PF00015_full_PFAM.431.615:scovhsp=60.9:send=114.0:sstart=3.0])0:5e-09[&&NHX:Sample_counter=rhizpot3--1||rhiztom2--1||rhiztom3--2:Type_counter=capture--4:besthit_avg=87.63333333333333:besthit_max=88.7:besthit_min=85.7:besthit_std=1.6772994167212159:besthit_sum=262.9:bitscore_avg=207.0:bitscore_max=228.0:bitscore_min=167.0:bitscore_std=34.655446902326915:bitscore_sum=621.0:capture_class_counter=c__Alphaproteobacteria--1||c__Gammaproteobacteria--1||c__Negativicutes--2:capture_domain_counter=d__Bacteria--4:capture_family_counter=f__Ferrovibrionaceae--1||f__Pseudomonadaceae--1||f__Selenomonadaceae--2:capture_genus_counter=g__Anaerovibrio--2||g__Ferrovibrio--1||g__Pseudomonas_E--1:capture_order_counter=o__Ferrovibrionales--1||o__Pseudomonadales--1||o__Selenomonadales--2:capture_phylum_counter=p__Firmicutes_C--2||p__Proteobacteria--2:capture_species_counter=s__Anaerovibrio sp900548165--2||s__Ferrovibrio sp017991315--1||s__Pseudomonas_E lactis--1:evalue_avg=2.59e-54:evalue_max=7.77e-54:evalue_min=3.06e-77:evalue_std=4.4860115916033924e-54:evalue_sum=7.77e-54:gapopen_avg=0.3333333333333333:gapopen_max=1.0:gapopen_min=0.0:gapopen_std=0.5773502691896258:gapopen_sum=1.0:gtdb_class_counter=:gtdb_domain_counter=:gtdb_family_counter=:gtdb_genus_counter=:gtdb_order_counter=:gtdb_phylum_counter=:gtdb_species_counter=:heptad_counter=MCP-36H--4:lbd_counter=:length_avg=136.66666666666666:length_max=150.0:length_min=112.0:length_std=21.385353243127255:length_sum=410.0:mismatch_avg=16.333333333333332:mismatch_max=17.0:mismatch_min=16.0:mismatch_std=0.5773502691896258:mismatch_sum=49.0:name=N659887:qcovhsp_avg=99.76666666666667:qcovhsp_max=100.0:qcovhsp_min=99.3:qcovhsp_std=0.40414518843273967:qcovhsp_sum=299.3:qend_avg=136.66666666666666:qend_max=150.0:qend_min=112.0:qend_std=21.385353243127255:qend_sum=410.0:qstart_avg=1.3333333333333333:qstart_max=2.0:qstart_min=1.0:qstart_std=0.5773502691896257:qstart_sum=4.0:ref_name_counter=GB_GCA_004144345.1_protein.faa_SEEL01000053.1_11@PF00015_full_PFAM.431.615--3:scovhsp_avg=74.26666666666667:scovhsp_max=81.5:scovhsp_min=60.9:scovhsp_std=11.588931500933699:scovhsp_sum=222.8:send_avg=139.33333333333334:send_max=154.0:send_min=114.0:send_std=22.03028218914441:send_sum=418.0:sstart_avg=3.6666666666666665:sstart_max=5.0:sstart_min=3.0:sstart_std=1.1547005383792515:sstart_sum=11.0])0:5e-09[&&NHX:Sample_counter=rhizpot1--1||rhizpot3--1||rhiztom1--4||rhiztom2--9||rhiztom3--3:Type_counter=capture--18:besthit_avg=84.55:besthit_max=88.7:besthit_min=70.1:besthit_std=7.228761996358715:besthit_sum=507.3:bitscore_avg=192.83333333333334:bitscore_max=228.0:bitscore_min=167.0:bitscore_std=27.57112015618275:bitscore_sum=1157.0:capture_class_counter=c__Actinomycetia--1||c__Alphaproteobacteria--3||c__Clostridia--2||c__Gammaproteobacteria--4||c__Negativicutes--3||c__Phycisphaerae--1||c__Planctomycetia--1||c__RBG-13-61-14--1||c__Spirochaetia--1||c__Thermoleophilia--1:capture_domain_counter=d__Bacteria--18:capture_family_counter=f__Acutalibacteraceae--1||f__Anaerohalosphaeraceae--1||f__DRUE01--1||f__Devosiaceae--2||f__Ferrovibrionaceae--1||f__Gemmataceae--1||f__Lachnospiraceae--1||f__Marispirochaetaceae--1||f__Micromonosporaceae--1||f__Pseudomonadaceae--4||f__Selenomonadaceae--3||f__Solirubrobacteraceae--1:capture_genus_counter=g__Actinoplanes--1||g__Acutalibacter--1||g__Anaerovibrio--3||g__CAIYYW01--1||g__Copromonas--1||g__Devosia--1||g__Devosia_A--1||g__Ferrovibrio--1||g__Gemmata--1||g__JAFGGE01--1||g__Marispirochaeta--1||g__Pseudomonas_E--4||g__Solirubrobacter--1:capture_order_counter=o__Ferrovibrionales--1||o__Gemmatales--1||o__JC444--1||o__Lachnospirales--1||o__Mycobacteriales--1||o__Oscillospirales--1||o__Pseudomonadales--4||o__RBG-13-61-14--1||o__Rhizobiales--2||o__Sedimentisphaerales--1||o__Selenomonadales--3||o__Solirubrobacterales--1:capture_phylum_counter=p__Actinobacteriota--2||p__Firmicutes_A--2||p__Firmicutes_C--3||p__Planctomycetota--2||p__Proteobacteria--7||p__RBG-13-61-14--1||p__Spirochaetota--1:capture_species_counter=s__Actinoplanes cinnamomeus--1||s__Acutalibacter sp009936055--1||s__Anaerovibrio sp900548165--3||s__CAIYYW01 sp903897985--1||s__Copromonas sp910585355--1||s__Devosia submarina--1||s__Devosia_A sp001899065--1||s__Ferrovibrio sp017991315--1||s__Gemmata massiliana_A--1||s__JAFGGE01 sp016930745--1||s__Marispirochaeta associata--1||s__Pseudomonas_E lactis--4||s__Solirubrobacter pauli--1:evalue_avg=1.4936500032e-54:evalue_max=7.77e-54:evalue_min=3.06e-77:evalue_std=3.109866158459037e-54:evalue_sum=8.9619000192e-54:gapopen_avg=0.8333333333333334:gapopen_max=4.0:gapopen_min=0.0:gapopen_std=1.6020819787597222:gapopen_sum=5.0:gtdb_class_counter=:gtdb_domain_counter=:gtdb_family_counter=:gtdb_genus_counter=:gtdb_order_counter=:gtdb_phylum_counter=:gtdb_species_counter=:heptad_counter=MCP-36H--18:lbd_counter=:length_avg=136.0:length_max=164.0:length_min=112.0:length_std=20.823064135712592:length_sum=816.0:mismatch_avg=20.166666666666668:mismatch_max=41.0:mismatch_min=14.0:mismatch_std=10.264826674945205:mismatch_sum=121.0:name=N659888:qcovhsp_avg=99.78333333333332:qcovhsp_max=100.0:qcovhsp_min=99.3:qcovhsp_std=0.33714487489307376:qcovhsp_sum=598.6999999999999:qend_avg=135.66666666666666:qend_max=162.0:qend_min=112.0:qend_std=20.29449843348356:qend_sum=814.0:qstart_avg=1.3333333333333333:qstart_max=2.0:qstart_min=1.0:qstart_std=0.5163977794943222:qstart_sum=8.0:ref_name_counter=GB_GCA_004144345.1_protein.faa_SEEL01000053.1_11@PF00015_full_PFAM.431.615--5||RS_GCF_014873135.1_protein.faa_NZ_JADBCR010000002.1_819@PF00015_full_PFAM.446.636--1:scovhsp_avg=73.11666666666667:scovhsp_max=86.4:scovhsp_min=60.9:scovhsp_std=10.98242535447734:scovhsp_sum=438.70000000000005:send_avg=145.33333333333334:send_max=177.0:send_min=114.0:send_std=22.303960784279248:send_sum=872.0:sstart_avg=11.166666666666666:sstart_max=34.0:sstart_min=3.0:sstart_std=12.812754062521714:sstart_sum=67.0])0.483:0.000172789[&&NHX:Sample_counter=rhizpot1--1||rhizpot3--3||rhiztom1--26||rhiztom2--39||rhiztom3--15:Type_counter=capture--84:besthit_avg=88.86595744680851:besthit_max=93.5:besthit_min=70.1:besthit_std=3.833166280932815:besthit_sum=4176.7:bitscore_avg=207.27659574468086:bitscore_max=241.0:bitscore_min=143.0:bitscore_std=29.845764485506642:bitscore_sum=9742.0:capture_class_counter=c__Actinomycetia--3||c__Alphaproteobacteria--12||c__Clostridia--5||c__Gammaproteobacteria--38||c__Negativicutes--6||c__Phycisphaerae--1||c__Planctomycetia--2||c__RBG-13-61-14--3||c__Spirochaetia--4||c__Thermoleophilia--8||c__UBA1135--2:capture_domain_counter=d__Bacteria--84:capture_family_counter=f__Acutalibacteraceae--1||f__Anaerohalosphaeraceae--1||f__Burkholderiaceae--1||f__Cryptosporangiaceae--1||f__DRUE01--3||f__DTU013--3||f__Devosiaceae--4||f__Elsteraceae--1||f__Ferrovibrionaceae--3||f__Gemmataceae--2||f__Kineosporiaceae--1||f__Lachnospiraceae--1||f__Marispirochaetaceae--3||f__Micromonosporaceae--1||f__Pseudomonadaceae--36||f__Rhizobiaceae--2||f__Rhodobacteraceae--1||f__Selenomonadaceae--6||f__Solirubrobacteraceae--8||f__Spirochaetaceae_B--1||f__Steroidobacteraceae--1||f__Thalassospiraceae--1||f__UBA2386--2:capture_genus_counter=g__Actinoplanes--1||g__Acutalibacter--1||g__Anaerovibrio--6||g__CAIYYW01--3||g__Copromonas--1||g__Cryptosporangium--1||g__DTU013--3||g__Derxia--1||g__Devosia--2||g__Devosia_A--2||g__Elstera--1||g__Ferrovibrio--3||g__Gemmata--2||g__Hoeflea--1||g__JAFGGE01--1||g__MT2928--1||g__Marispirochaeta--3||g__Oceanispirochaeta--1||g__Pseudomonas_E--36||g__R-H-3--1||g__Rhizobium_A--1||g__SZAS-83--1||g__Solirubrobacter--8||g__Thalassospira--1||g__UBA2386--2:capture_order_counter=o__Acetivibrionales--3||o__Actinomycetales--1||o__Burkholderiales--1||o__Elsterales--1||o__Ferrovibrionales--3||o__Gemmatales--2||o__JC444--3||o__Lachnospirales--1||o__Mycobacteriales--2||o__Oscillospirales--1||o__Pseudomonadales--36||o__RBG-13-61-14--3||o__Rhizobiales--6||o__Rhodobacterales--1||o__Rhodospirillales--1||o__Sedimentisphaerales--1||o__Selenomonadales--6||o__Solirubrobacterales--8||o__Spirochaetales_E--1||o__Steroidobacterales--1||o__UBA2386--2:capture_phylum_counter=p__Actinobacteriota--11||p__Firmicutes_A--5||p__Firmicutes_C--6||p__Planctomycetota--5||p__Proteobacteria--50||p__RBG-13-61-14--3||p__Spirochaetota--4:capture_species_counter=s__Actinoplanes cinnamomeus--1||s__Acutalibacter sp009936055--1||s__Anaerovibrio sp900548165--6||s__CAIYYW01 sp903897985--3||s__Copromonas sp910585355--1||s__Cryptosporangium arvum--1||s__DTU013 sp012799845--3||s__Derxia gummosa--1||s__Devosia sp017744655--1||s__Devosia submarina--1||s__Devosia_A sp001899065--1||s__Devosia_A sp015657675--1||s__Elstera litoralis--1||s__Ferrovibrio sp017991315--3||s__Gemmata massiliana_A--2||s__Hoeflea olei--1||s__JAFGGE01 sp016930745--1||s__MT2928 sp015679265--1||s__Marispirochaeta associata--3||s__Oceanispirochaeta sp002084805--1||s__Pseudomonas_E fluorescens_BP--1||s__Pseudomonas_E lactis--35||s__R-H-3 sp002198655--1||s__Rhizobium_A galegae_A--1||s__SZAS-83 sp018241525--1||s__Solirubrobacter pauli--8||s__Thalassospira lohafexi--1||s__UBA2386 sp005776475--2:evalue_avg=6.7882213476242805e-46:evalue_max=3.19e-44:evalue_min=4.14e-82:evalue_std=4.653078563585523e-45:evalue_sum=3.190464033383412e-44:gapopen_avg=0.23404255319148937:gapopen_max=4.0:gapopen_min=0.0:gapopen_std=0.6663582388608151:gapopen_sum=11.0:gtdb_class_counter=:gtdb_domain_counter=:gtdb_family_counter=:gtdb_genus_counter=:gtdb_order_counter=:gtdb_phylum_counter=:gtdb_species_counter=:heptad_counter=MCP-36H--84:lbd_counter=:length_avg=135.40425531914894:length_max=164.0:length_min=95.0:length_std=19.234999321287138:length_sum=6364.0:mismatch_avg=14.936170212765957:mismatch_max=41.0:mismatch_min=8.0:mismatch_std=5.615987486511935:mismatch_sum=702.0:name=N659889:qcovhsp_avg=99.54468085106382:qcovhsp_max=100.0:qcovhsp_min=96.4:qcovhsp_std=0.9174180476699616:qcovhsp_sum=4678.599999999999:qend_avg=135.5531914893617:qend_max=162.0:qend_min=95.0:qend_std=19.1490816111241:qend_sum=6371.0:qstart_avg=1.3404255319148937:qstart_max=3.0:qstart_min=1.0:qstart_std=0.6350828684264224:qstart_sum=63.0:ref_name_counter=GB_GCA_001899065.1_protein.faa_MKUZ01000031.1_267@PF00015_full_PFAM.427.638--19||GB_GCA_001899075.1_protein.faa_MKVA01000002.1_138@PF00015_full_PFAM.414.602--2||GB_GCA_004144345.1_protein.faa_SEEL01000053.1_11@PF00015_full_PFAM.431.615--25||RS_GCF_014873135.1_protein.faa_NZ_JADBCR010000002.1_819@PF00015_full_PFAM.446.636--1:scovhsp_avg=69.80212765957447:scovhsp_max=86.4:scovhsp_min=51.2:scovhsp_std=12.291026938410804:scovhsp_sum=3280.7:send_avg=151.0212765957447:send_max=177.0:send_min=97.0:send_std=18.360507430827827:send_sum=7098.0:sstart_avg=16.74468085106383:sstart_max=56.0:sstart_min=3.0:sstart_std=16.846452452134148:sstart_sum=787.0],((8cabac02-8c3c-43d3-9df4-5230e9f90fda_5@MCPsignal.67.140:0.223642[&&NHX:Sample=rhiztom3:Type=capture:capture_class=c__Gammaproteobacteria:capture_domain=d__Bacteria:capture_family=f__Halomonadaceae:capture_genus=g__Chromohalobacter:capture_order=o__Pseudomonadales:capture_phylum=p__Proteobacteria:capture_species=s__Chromohalobacter canadensis:heptad=MCP-36H],95b64791-41a3-410d-b976-b3edfbfe36ca_4@MCPsignal.65.127:0.113439[&&NHX:Sample=rhiztom1:Type=capture:capture_class=c__Alphaproteobacteria:capture_domain=d__Bacteria:capture_family=f__Sphingomonadaceae:capture_genus=g__Sphingomonas:capture_order=o__Sphingomonadales:capture_phylum=p__Proteobacteria:capture_species=s__Sphingomonas sp003951315:heptad=MCP-36H])0.88:0.171884[&&NHX:Sample_counter=rhiztom1--1||rhiztom3--1:Type_counter=capture--2:capture_class_counter=c__Alphaproteobacteria--1||c__Gammaproteobacteria--1:capture_domain_counter=d__Bacteria--2:capture_family_counter=f__Halomonadaceae--1||f__Sphingomonadaceae--1:capture_genus_counter=g__Chromohalobacter--1||g__Sphingomonas--1:capture_order_counter=o__Pseudomonadales--1||o__Sphingomonadales--1:capture_phylum_counter=p__Proteobacteria--2:capture_species_counter=s__Chromohalobacter canadensis--1||s__Sphingomonas sp003951315--1:gtdb_class_counter=:gtdb_domain_counter=:gtdb_family_counter=:gtdb_genus_counter=:gtdb_order_counter=:gtdb_phylum_counter=:gtdb_species_counter=:heptad_counter=MCP-36H--2:lbd_counter=:name=N659892:ref_name_counter=],6de018dd-3aec-493b-9d92-98e76feb4424_5@MCPsignal.61.198:6e-09[&&NHX:Sample=rhiztom3:Type=capture:besthit=82.5:bitscore=197.0:capture_class=c__UBA1135:capture_domain=d__Bacteria:capture_family=f__UBA2386:capture_genus=g__UBA2386:capture_order=o__UBA2386:capture_phylum=p__Planctomycetota:capture_species=s__UBA2386 sp005776475:evalue=1.4e-64:gapopen=0.0:heptad=MCP-36H:length=137.0:mismatch=24.0:qcovhsp=100.0:qend=137.0:qstart=1.0:ref_name=GB_GCA_001899065.1_protein.faa_MKUZ01000031.1_267@PF00015_full_PFAM.427.638:scovhsp=64.9:send=160.0:sstart=24.0])1:0.0909423[&&NHX:Sample_counter=rhiztom1--1||rhiztom3--2:Type_counter=capture--3:besthit_avg=82.5:besthit_max=82.5:besthit_min=82.5:besthit_std=0:besthit_sum=82.5:bitscore_avg=197.0:bitscore_max=197.0:bitscore_min=197.0:bitscore_std=0:bitscore_sum=197.0:capture_class_counter=c__Alphaproteobacteria--1||c__Gammaproteobacteria--1||c__UBA1135--1:capture_domain_counter=d__Bacteria--3:capture_family_counter=f__Halomonadaceae--1||f__Sphingomonadaceae--1||f__UBA2386--1:capture_genus_counter=g__Chromohalobacter--1||g__Sphingomonas--1||g__UBA2386--1:capture_order_counter=o__Pseudomonadales--1||o__Sphingomonadales--1||o__UBA2386--1:capture_phylum_counter=p__Planctomycetota--1||p__Proteobacteria--2:capture_species_counter=s__Chromohalobacter canadensis--1||s__Sphingomonas sp003951315--1||s__UBA2386 sp005776475--1:evalue_avg=1.4e-64:evalue_max=1.4e-64:evalue_min=1.4e-64:evalue_std=0:evalue_sum=1.4e-64:gapopen_avg=0.0:gapopen_max=0.0:gapopen_min=0.0:gapopen_std=0:gapopen_sum=0.0:gtdb_class_counter=:gtdb_domain_counter=:gtdb_family_counter=:gtdb_genus_counter=:gtdb_order_counter=:gtdb_phylum_counter=:gtdb_species_counter=:heptad_counter=MCP-36H--3:lbd_counter=:length_avg=137.0:length_max=137.0:length_min=137.0:length_std=0:length_sum=137.0:mismatch_avg=24.0:mismatch_max=24.0:mismatch_min=24.0:mismatch_std=0:mismatch_sum=24.0:name=N659894:qcovhsp_avg=100.0:qcovhsp_max=100.0:qcovhsp_min=100.0:qcovhsp_std=0:qcovhsp_sum=100.0:qend_avg=137.0:qend_max=137.0:qend_min=137.0:qend_std=0:qend_sum=137.0:qstart_avg=1.0:qstart_max=1.0:qstart_min=1.0:qstart_std=0:qstart_sum=1.0:ref_name_counter=GB_GCA_001899065.1_protein.faa_MKUZ01000031.1_267@PF00015_full_PFAM.427.638--1:scovhsp_avg=64.9:scovhsp_max=64.9:scovhsp_min=64.9:scovhsp_std=0:scovhsp_sum=64.9:send_avg=160.0:send_max=160.0:send_min=160.0:send_std=0:send_sum=160.0:sstart_avg=24.0:sstart_max=24.0:sstart_min=24.0:sstart_std=0:sstart_sum=24.0])0.429:0.00640314[&&NHX:Sample_counter=rhizpot1--1||rhizpot3--3||rhiztom1--27||rhiztom2--39||rhiztom3--17:Type_counter=capture--87:besthit_avg=88.73333333333333:besthit_max=93.5:besthit_min=70.1:besthit_std=3.9018998827539737:besthit_sum=4259.2:bitscore_avg=207.0625:bitscore_max=241.0:bitscore_min=143.0:bitscore_std=29.56378337145032:bitscore_sum=9939.0:capture_class_counter=c__Actinomycetia--3||c__Alphaproteobacteria--13||c__Clostridia--5||c__Gammaproteobacteria--39||c__Negativicutes--6||c__Phycisphaerae--1||c__Planctomycetia--2||c__RBG-13-61-14--3||c__Spirochaetia--4||c__Thermoleophilia--8||c__UBA1135--3:capture_domain_counter=d__Bacteria--87:capture_family_counter=f__Acutalibacteraceae--1||f__Anaerohalosphaeraceae--1||f__Burkholderiaceae--1||f__Cryptosporangiaceae--1||f__DRUE01--3||f__DTU013--3||f__Devosiaceae--4||f__Elsteraceae--1||f__Ferrovibrionaceae--3||f__Gemmataceae--2||f__Halomonadaceae--1||f__Kineosporiaceae--1||f__Lachnospiraceae--1||f__Marispirochaetaceae--3||f__Micromonosporaceae--1||f__Pseudomonadaceae--36||f__Rhizobiaceae--2||f__Rhodobacteraceae--1||f__Selenomonadaceae--6||f__Solirubrobacteraceae--8||f__Sphingomonadaceae--1||f__Spirochaetaceae_B--1||f__Steroidobacteraceae--1||f__Thalassospiraceae--1||f__UBA2386--3:capture_genus_counter=g__Actinoplanes--1||g__Acutalibacter--1||g__Anaerovibrio--6||g__CAIYYW01--3||g__Chromohalobacter--1||g__Copromonas--1||g__Cryptosporangium--1||g__DTU013--3||g__Derxia--1||g__Devosia--2||g__Devosia_A--2||g__Elstera--1||g__Ferrovibrio--3||g__Gemmata--2||g__Hoeflea--1||g__JAFGGE01--1||g__MT2928--1||g__Marispirochaeta--3||g__Oceanispirochaeta--1||g__Pseudomonas_E--36||g__R-H-3--1||g__Rhizobium_A--1||g__SZAS-83--1||g__Solirubrobacter--8||g__Sphingomonas--1||g__Thalassospira--1||g__UBA2386--3:capture_order_counter=o__Acetivibrionales--3||o__Actinomycetales--1||o__Burkholderiales--1||o__Elsterales--1||o__Ferrovibrionales--3||o__Gemmatales--2||o__JC444--3||o__Lachnospirales--1||o__Mycobacteriales--2||o__Oscillospirales--1||o__Pseudomonadales--37||o__RBG-13-61-14--3||o__Rhizobiales--6||o__Rhodobacterales--1||o__Rhodospirillales--1||o__Sedimentisphaerales--1||o__Selenomonadales--6||o__Solirubrobacterales--8||o__Sphingomonadales--1||o__Spirochaetales_E--1||o__Steroidobacterales--1||o__UBA2386--3:capture_phylum_counter=p__Actinobacteriota--11||p__Firmicutes_A--5||p__Firmicutes_C--6||p__Planctomycetota--6||p__Proteobacteria--52||p__RBG-13-61-14--3||p__Spirochaetota--4:capture_species_counter=s__Actinoplanes cinnamomeus--1||s__Acutalibacter sp009936055--1||s__Anaerovibrio sp900548165--6||s__CAIYYW01 sp903897985--3||s__Chromohalobacter canadensis--1||s__Copromonas sp910585355--1||s__Cryptosporangium arvum--1||s__DTU013 sp012799845--3||s__Derxia gummosa--1||s__Devosia sp017744655--1||s__Devosia submarina--1||s__Devosia_A sp001899065--1||s__Devosia_A sp015657675--1||s__Elstera litoralis--1||s__Ferrovibrio sp017991315--3||s__Gemmata massiliana_A--2||s__Hoeflea olei--1||s__JAFGGE01 sp016930745--1||s__MT2928 sp015679265--1||s__Marispirochaeta associata--3||s__Oceanispirochaeta sp002084805--1||s__Pseudomonas_E fluorescens_BP--1||s__Pseudomonas_E lactis--35||s__R-H-3 sp002198655--1||s__Rhizobium_A galegae_A--1||s__SZAS-83 sp018241525--1||s__Solirubrobacter pauli--8||s__Sphingomonas sp003951315--1||s__Thalassospira lohafexi--1||s__UBA2386 sp005776475--3:evalue_avg=6.646800069548775e-46:evalue_max=3.19e-44:evalue_min=4.14e-82:evalue_std=4.6043541949513687e-45:evalue_sum=3.190464033383412e-44:gapopen_avg=0.22916666666666666:gapopen_max=4.0:gapopen_min=0.0:gapopen_std=0.6600961675048643:gapopen_sum=11.0:gtdb_class_counter=:gtdb_domain_counter=:gtdb_family_counter=:gtdb_genus_counter=:gtdb_order_counter=:gtdb_phylum_counter=:gtdb_species_counter=:heptad_counter=MCP-36H--87:lbd_counter=:length_avg=135.4375:length_max=164.0:length_min=95.0:length_std=19.030665343183756:length_sum=6501.0:mismatch_avg=15.125:mismatch_max=41.0:mismatch_min=8.0:mismatch_std=5.707870639217619:mismatch_sum=726.0:name=N659895:qcovhsp_avg=99.55416666666667:qcovhsp_max=100.0:qcovhsp_min=96.4:qcovhsp_std=0.9099820744863741:qcovhsp_sum=4778.6:qend_avg=135.58333333333334:qend_max=162.0:qend_min=95.0:qend_std=18.94542366942963:qend_sum=6508.0:qstart_avg=1.3333333333333333:qstart_max=3.0:qstart_min=1.0:qstart_std=0.6302087912488812:qstart_sum=64.0:ref_name_counter=GB_GCA_001899065.1_protein.faa_MKUZ01000031.1_267@PF00015_full_PFAM.427.638--20||GB_GCA_001899075.1_protein.faa_MKVA01000002.1_138@PF00015_full_PFAM.414.602--2||GB_GCA_004144345.1_protein.faa_SEEL01000053.1_11@PF00015_full_PFAM.431.615--25||RS_GCF_014873135.1_protein.faa_NZ_JADBCR010000002.1_819@PF00015_full_PFAM.446.636--1:scovhsp_avg=69.7:scovhsp_max=86.4:scovhsp_min=51.2:scovhsp_std=12.180137301395703:scovhsp_sum=3345.6:send_avg=151.20833333333334:send_max=177.0:send_min=97.0:send_std=18.210306099210698:send_sum=7258.0:sstart_avg=16.895833333333332:sstart_max=56.0:sstart_min=3.0:sstart_std=16.6991394648122:sstart_sum=811.0])0.905:0.0195085[&&NHX:Sample_counter=rhizpot1--1||rhizpot3--3||rhiztom1--28||rhiztom2--39||rhiztom3--18:Type_counter=capture--89:besthit_avg=88.51199999999999:besthit_max=93.5:besthit_min=70.1:besthit_std=4.354760004165277:besthit_sum=4425.599999999999:bitscore_avg=205.14:bitscore_max=241.0:bitscore_min=138.0:bitscore_std=30.771050534884377:bitscore_sum=10257.0:capture_class_counter=c__Actinomycetia--3||c__Alphaproteobacteria--13||c__Clostridia--6||c__Gammaproteobacteria--40||c__Negativicutes--6||c__Phycisphaerae--1||c__Planctomycetia--2||c__RBG-13-61-14--3||c__Spirochaetia--4||c__Thermoleophilia--8||c__UBA1135--3:capture_domain_counter=d__Bacteria--89:capture_family_counter=f__Acutalibacteraceae--1||f__Anaerohalosphaeraceae--1||f__Burkholderiaceae--1||f__Cryptosporangiaceae--1||f__DRUE01--3||f__DTU013--3||f__Devosiaceae--4||f__Elsteraceae--1||f__Ferrovibrionaceae--3||f__Gemmataceae--2||f__Halomonadaceae--1||f__Kineosporiaceae--1||f__Lachnospiraceae--1||f__Marispirochaetaceae--3||f__Micromonosporaceae--1||f__Pseudomonadaceae--37||f__Rhizobiaceae--2||f__Rhodobacteraceae--1||f__Selenomonadaceae--6||f__Solirubrobacteraceae--8||f__Sphingomonadaceae--1||f__Spirochaetaceae_B--1||f__Steroidobacteraceae--1||f__Thalassospiraceae--1||f__UBA2386--3||f__UBA929--1:capture_genus_counter=g__Actinoplanes--1||g__Acutalibacter--1||g__Anaerovibrio--6||g__CAIYYW01--3||g__Chromohalobacter--1||g__Copromonas--1||g__Cryptosporangium--1||g__DTU013--3||g__Derxia--1||g__Devosia--2||g__Devosia_A--2||g__Elstera--1||g__Ferrovibrio--3||g__Gemmata--2||g__Hoeflea--1||g__JAFGGE01--1||g__MT2928--1||g__Marispirochaeta--3||g__Oceanispirochaeta--1||g__Pseudomonas--1||g__Pseudomonas_E--36||g__R-H-3--1||g__Rhizobium_A--1||g__SZAS-83--1||g__Solirubrobacter--8||g__Sphingomonas--1||g__Thalassospira--1||g__UBA2386--3||g__UBA929--1:capture_order_counter=o__Acetivibrionales--3||o__Actinomycetales--1||o__Burkholderiales--1||o__Elsterales--1||o__Ferrovibrionales--3||o__Gemmatales--2||o__JC444--3||o__Lachnospirales--1||o__Mycobacteriales--2||o__Oscillospirales--2||o__Pseudomonadales--38||o__RBG-13-61-14--3||o__Rhizobiales--6||o__Rhodobacterales--1||o__Rhodospirillales--1||o__Sedimentisphaerales--1||o__Selenomonadales--6||o__Solirubrobacterales--8||o__Sphingomonadales--1||o__Spirochaetales_E--1||o__Steroidobacterales--1||o__UBA2386--3:capture_phylum_counter=p__Actinobacteriota--11||p__Firmicutes_A--6||p__Firmicutes_C--6||p__Planctomycetota--6||p__Proteobacteria--53||p__RBG-13-61-14--3||p__Spirochaetota--4:capture_species_counter=s__Actinoplanes cinnamomeus--1||s__Acutalibacter sp009936055--1||s__Anaerovibrio sp900548165--6||s__CAIYYW01 sp903897985--3||s__Chromohalobacter canadensis--1||s__Copromonas sp910585355--1||s__Cryptosporangium arvum--1||s__DTU013 sp012799845--3||s__Derxia gummosa--1||s__Devosia sp017744655--1||s__Devosia submarina--1||s__Devosia_A sp001899065--1||s__Devosia_A sp015657675--1||s__Elstera litoralis--1||s__Ferrovibrio sp017991315--3||s__Gemmata massiliana_A--2||s__Hoeflea olei--1||s__JAFGGE01 sp016930745--1||s__MT2928 sp015679265--1||s__Marispirochaeta associata--3||s__Oceanispirochaeta sp002084805--1||s__Pseudomonas nitritireducens_A--1||s__Pseudomonas_E fluorescens_BP--1||s__Pseudomonas_E lactis--35||s__R-H-3 sp002198655--1||s__Rhizobium_A galegae_A--1||s__SZAS-83 sp018241525--1||s__Solirubrobacter pauli--8||s__Sphingomonas sp003951315--1||s__Thalassospira lohafexi--1||s__UBA2386 sp005776475--3||s__UBA929 sp002293625--1:evalue_avg=1.5123809280667669e-43:evalue_max=7.53e-42:evalue_min=4.14e-82:evalue_std=1.0648202835261948e-42:evalue_sum=7.561904640333834e-42:gapopen_avg=0.26:gapopen_max=4.0:gapopen_min=0.0:gapopen_std=0.6942915931555924:gapopen_sum=13.0:gtdb_class_counter=:gtdb_domain_counter=:gtdb_family_counter=:gtdb_genus_counter=:gtdb_order_counter=:gtdb_phylum_counter=:gtdb_species_counter=:heptad_counter=MCP-36H--89:lbd_counter=:length_avg=134.7:length_max=164.0:length_min=95.0:length_std=19.009396172870478:length_sum=6735.0:mismatch_avg=15.14:mismatch_max=41.0:mismatch_min=8.0:mismatch_std=5.742821606144491:mismatch_sum=757.0:name=N659896:qcovhsp_avg=99.52199999999999:qcovhsp_max=100.0:qcovhsp_min=96.4:qcovhsp_std=0.9398849256528097:qcovhsp_sum=4976.099999999999:qend_avg=134.76:qend_max=162.0:qend_min=95.0:qend_std=19.001138526575783:qend_sum=6738.0:qstart_avg=1.34:qstart_max=3.0:qstart_min=1.0:qstart_std=0.6262945776223707:qstart_sum=67.0:ref_name_counter=GB_GCA_001899065.1_protein.faa_MKUZ01000031.1_267@PF00015_full_PFAM.427.638--22||GB_GCA_001899075.1_protein.faa_MKVA01000002.1_138@PF00015_full_PFAM.414.602--2||GB_GCA_004144345.1_protein.faa_SEEL01000053.1_11@PF00015_full_PFAM.431.615--25||RS_GCF_014873135.1_protein.faa_NZ_JADBCR010000002.1_819@PF00015_full_PFAM.446.636--1:scovhsp_avg=69.094:scovhsp_max=86.4:scovhsp_min=51.2:scovhsp_std=12.301657595293275:scovhsp_sum=3454.7:send_avg=150.92:send_max=177.0:send_min=97.0:send_std=18.298923800182838:send_sum=7546.0:sstart_avg=17.42:sstart_max=56.0:sstart_min=3.0:sstart_std=17.094085383606835:sstart_sum=871.0])0.838:0.0143605[&&NHX:Sample_counter=rhizpot1--1||rhizpot3--3||rhiztom1--29||rhiztom2--41||rhiztom3--22:Type_counter=capture--96:besthit_avg=88.64999999999999:besthit_max=93.6:besthit_min=70.1:besthit_std=4.250493866976819:besthit_sum=4787.099999999999:bitscore_avg=203.66666666666666:bitscore_max=241.0:bitscore_min=138.0:bitscore_std=31.38561141309159:bitscore_sum=10998.0:capture_class_counter=c__Actinomycetia--4||c__Alphaproteobacteria--15||c__Anaerolineae--2||c__Clostridia--6||c__Gammaproteobacteria--41||c__Negativicutes--6||c__Phycisphaerae--1||c__Planctomycetia--2||c__RBG-13-61-14--3||c__Spirochaetia--5||c__Thermoleophilia--8||c__UBA1135--3:capture_domain_counter=d__Bacteria--96:capture_family_counter=f__Acutalibacteraceae--1||f__Anaerohalosphaeraceae--1||f__Burkholderiaceae--2||f__Cryptosporangiaceae--1||f__DRUE01--3||f__DTU013--3||f__Devosiaceae--6||f__Elsteraceae--1||f__Ferrovibrionaceae--3||f__Gemmataceae--2||f__Halomonadaceae--1||f__Kineosporiaceae--2||f__Lachnospiraceae--1||f__Marispirochaetaceae--3||f__Micromonosporaceae--1||f__Pseudomonadaceae--37||f__Rhizobiaceae--2||f__Rhodobacteraceae--1||f__Selenomonadaceae--6||f__Solirubrobacteraceae--8||f__Sphingomonadaceae--1||f__Spirochaetaceae_B--1||f__Steroidobacteraceae--1||f__Thalassospiraceae--1||f__Treponemataceae--1||f__UBA2386--3||f__UBA6663--2||f__UBA929--1:capture_genus_counter=g__Actinoplanes--1||g__Acutalibacter--1||g__Anaerovibrio--6||g__CAIYYW01--3||g__Chromohalobacter--1||g__Copromonas--1||g__Cryptosporangium--1||g__DTU013--3||g__Derxia--1||g__Devosia--4||g__Devosia_A--2||g__Elstera--1||g__Ferrovibrio--3||g__Gemmata--2||g__Hoeflea--1||g__JAFGGE01--1||g__MT2928--1||g__Marispirochaeta--3||g__Oceanispirochaeta--1||g__Pseudomonas--1||g__Pseudomonas_E--36||g__R-H-3--2||g__Rhizobium_A--1||g__Rhodoferax--1||g__SZAS-83--1||g__Solirubrobacter--8||g__Sphingomonas--1||g__Spiro-10--1||g__Thalassospira--1||g__UBA2386--3||g__UBA6663--2||g__UBA929--1:capture_order_counter=o__Acetivibrionales--3||o__Actinomycetales--2||o__Anaerolineales--2||o__Burkholderiales--2||o__Elsterales--1||o__Ferrovibrionales--3||o__Gemmatales--2||o__JC444--3||o__Lachnospirales--1||o__Mycobacteriales--2||o__Oscillospirales--2||o__Pseudomonadales--38||o__RBG-13-61-14--3||o__Rhizobiales--8||o__Rhodobacterales--1||o__Rhodospirillales--1||o__Sedimentisphaerales--1||o__Selenomonadales--6||o__Solirubrobacterales--8||o__Sphingomonadales--1||o__Spirochaetales_E--1||o__Steroidobacterales--1||o__Treponematales--1||o__UBA2386--3:capture_phylum_counter=p__Actinobacteriota--12||p__Chloroflexota--2||p__Firmicutes_A--6||p__Firmicutes_C--6||p__Planctomycetota--6||p__Proteobacteria--56||p__RBG-13-61-14--3||p__Spirochaetota--5:capture_species_counter=s__Actinoplanes cinnamomeus--1||s__Acutalibacter sp009936055--1||s__Anaerovibrio sp900548165--6||s__CAIYYW01 sp903897985--3||s__Chromohalobacter canadensis--1||s__Copromonas sp910585355--1||s__Cryptosporangium arvum--1||s__DTU013 sp012799845--3||s__Derxia gummosa--1||s__Devosia sp001899045--2||s__Devosia sp017744655--1||s__Devosia submarina--1||s__Devosia_A sp001899065--1||s__Devosia_A sp015657675--1||s__Elstera litoralis--1||s__Ferrovibrio sp017991315--3||s__Gemmata massiliana_A--2||s__Hoeflea olei--1||s__JAFGGE01 sp016930745--1||s__MT2928 sp015679265--1||s__Marispirochaeta associata--3||s__Oceanispirochaeta sp002084805--1||s__Pseudomonas nitritireducens_A--1||s__Pseudomonas_E fluorescens_BP--1||s__Pseudomonas_E lactis--35||s__R-H-3 sp002198655--2||s__Rhizobium_A galegae_A--1||s__Rhodoferax sp018619435--1||s__SZAS-83 sp018241525--1||s__Solirubrobacter pauli--8||s__Sphingomonas sp003951315--1||s__Spiro-10 sp001604405--1||s__Thalassospira lohafexi--1||s__UBA2386 sp005776475--3||s__UBA6663 sp002455335--2||s__UBA929 sp002293625--1:evalue_avg=1.4003538982100278e-43:evalue_max=7.53e-42:evalue_min=4.14e-82:evalue_std=1.0246304667365961e-42:evalue_sum=7.56191105033415e-42:gapopen_avg=0.24074074074074073:gapopen_max=4.0:gapopen_min=0.0:gapopen_std=0.6711068071557327:gapopen_sum=13.0:gtdb_class_counter=:gtdb_domain_counter=:gtdb_family_counter=:gtdb_genus_counter=:gtdb_order_counter=:gtdb_phylum_counter=:gtdb_species_counter=:heptad_counter=MCP-36H--96:lbd_counter=:length_avg=133.57407407407408:length_max=164.0:length_min=95.0:length_std=19.548297085367967:length_sum=7213.0:mismatch_avg=14.87037037037037:mismatch_max=41.0:mismatch_min=7.0:mismatch_std=5.663675372773596:mismatch_sum=803.0:name=N659897:qcovhsp_avg=99.52592592592592:qcovhsp_max=100.0:qcovhsp_min=96.4:qcovhsp_std=0.9261780229840052:qcovhsp_sum=5374.4:qend_avg=133.62962962962962:qend_max=162.0:qend_min=95.0:qend_std=19.544140941552186:qend_sum=7216.0:qstart_avg=1.3148148148148149:qstart_max=3.0:qstart_min=1.0:qstart_std=0.608867618107708:qstart_sum=71.0:ref_name_counter=GB_GCA_001899065.1_protein.faa_MKUZ01000031.1_267@PF00015_full_PFAM.427.638--25||GB_GCA_001899075.1_protein.faa_MKVA01000002.1_138@PF00015_full_PFAM.414.602--3||GB_GCA_004144345.1_protein.faa_SEEL01000053.1_11@PF00015_full_PFAM.431.615--25||RS_GCF_014873135.1_protein.faa_NZ_JADBCR010000002.1_819@PF00015_full_PFAM.446.636--1:scovhsp_avg=68.27777777777777:scovhsp_max=86.4:scovhsp_min=51.2:scovhsp_std=12.410991273968238:scovhsp_sum=3687.0:send_avg=150.0:send_max=177.0:send_min=97.0:send_std=19.20200461233346:send_sum=8100.0:sstart_avg=17.61111111111111:sstart_max=56.0:sstart_min=3.0:sstart_std=17.317693718369963:sstart_sum=951.0],((GB_GCA_001899075.1_protein.faa_MKVA01000002.1_138@PF00015_full_PFAM.414.602:5e-09[&&NHX:Type=GTDB:gtdb_class=c__Alphaproteobacteria:gtdb_domain=d__Bacteria:gtdb_family=f__Devosiaceae:gtdb_genus=g__Devosia_A:gtdb_order=o__Rhizobiales:gtdb_phylum=p__Proteobacteria:gtdb_species=s__Devosia_A sp001899075:heptad=MCP-36H:species=d__Bacteria_p__Proteobacteria_c__Alphaproteobacteria_o__Rhizobiales_f__Devosiaceae_g__Devosia_A_s__Devosia_A sp001899075],(2423106c-331e-42ad-be0c-9a6633426a40_3@MCPsignal.2.134:0.0962761[&&NHX:Sample=rhiztom3:Type=capture:besthit=88.6:bitscore=199.0:capture_class=c__Alphaproteobacteria:capture_domain=d__Bacteria:capture_family=f__Devosiaceae:capture_genus=g__Devosia:capture_order=o__Rhizobiales:capture_phylum=p__Proteobacteria:capture_species=s__Devosia sp001425445:evalue=6.73e-66:gapopen=1.0:heptad=MCP-36H:length=132.0:mismatch=14.0:qcovhsp=100.0:qend=132.0:qstart=1.0:ref_name=GB_GCA_001899075.1_protein.faa_MKVA01000002.1_138@PF00015_full_PFAM.414.602:scovhsp=69.7:send=162.0:sstart=32.0],((((68fef9e5-e08e-5d89-baaf-27a43e40f5cc_4@MCPsignal.930.1029:5e-09[&&NHX:Sample=rhiztom2:Type=capture:besthit=99.0:bitscore=166.0:capture_class=c__Alphaproteobacteria:capture_domain=d__Bacteria:capture_family=f__Devosiaceae:capture_genus=g__Devosia_A:capture_order=o__Rhizobiales:capture_phylum=p__Proteobacteria:capture_species=s__Devosia_A sp001899075:evalue=2.1e-53:gapopen=0.0:heptad=MCP-36H:length=99.0:mismatch=1.0:qcovhsp=100.0:qend=99.0:qstart=1.0:ref_name=GB_GCA_001899075.1_protein.faa_MKVA01000002.1_138@PF00015_full_PFAM.414.602:scovhsp=52.7:send=105.0:sstart=7.0],8087b8df-d2f8-4e18-bc9c-2db725053988_5@MCPsignal.36.140:5e-09[&&NHX:Sample=rhiztom2:Type=capture:besthit=99.0:bitscore=174.0:capture_class=c__Gammaproteobacteria:capture_domain=d__Bacteria:capture_family=f__Burkholderiaceae:capture_genus=g__Rhizobacter:capture_order=o__Burkholderiales:capture_phylum=p__Proteobacteria:capture_species=s__Rhizobacter sp900142965:evalue=1.66e-56:gapopen=0.0:heptad=MCP-36H:length=104.0:mismatch=1.0:qcovhsp=100.0:qend=104.0:qstart=1.0:ref_name=GB_GCA_001899075.1_protein.faa_MKVA01000002.1_138@PF00015_full_PFAM.414.602:scovhsp=55.3:send=110.0:sstart=7.0])0:5e-09[&&NHX:Sample_counter=rhiztom2--2:Type_counter=capture--2:besthit_avg=99.0:besthit_max=99.0:besthit_min=99.0:besthit_std=0.0:besthit_sum=198.0:bitscore_avg=170.0:bitscore_max=174.0:bitscore_min=166.0:bitscore_std=5.656854249492381:bitscore_sum=340.0:capture_class_counter=c__Alphaproteobacteria--1||c__Gammaproteobacteria--1:capture_domain_counter=d__Bacteria--2:capture_family_counter=f__Burkholderiaceae--1||f__Devosiaceae--1:capture_genus_counter=g__Devosia_A--1||g__Rhizobacter--1:capture_order_counter=o__Burkholderiales--1||o__Rhizobiales--1:capture_phylum_counter=p__Proteobacteria--2:capture_species_counter=s__Devosia_A sp001899075--1||s__Rhizobacter sp900142965--1:evalue_avg=1.05083e-53:evalue_max=2.1e-53:evalue_min=1.66e-56:evalue_std=1.4837504432349801e-53:evalue_sum=2.10166e-53:gapopen_avg=0.0:gapopen_max=0.0:gapopen_min=0.0:gapopen_std=0.0:gapopen_sum=0.0:gtdb_class_counter=:gtdb_domain_counter=:gtdb_family_counter=:gtdb_genus_counter=:gtdb_order_counter=:gtdb_phylum_counter=:gtdb_species_counter=:heptad_counter=MCP-36H--2:lbd_counter=:length_avg=101.5:length_max=104.0:length_min=99.0:length_std=3.5355339059327378:length_sum=203.0:mismatch_avg=1.0:mismatch_max=1.0:mismatch_min=1.0:mismatch_std=0.0:mismatch_sum=2.0:name=N659902:qcovhsp_avg=100.0:qcovhsp_max=100.0:qcovhsp_min=100.0:qcovhsp_std=0.0:qcovhsp_sum=200.0:qend_avg=101.5:qend_max=104.0:qend_min=99.0:qend_std=3.5355339059327378:qend_sum=203.0:qstart_avg=1.0:qstart_max=1.0:qstart_min=1.0:qstart_std=0.0:qstart_sum=2.0:ref_name_counter=GB_GCA_001899075.1_protein.faa_MKVA01000002.1_138@PF00015_full_PFAM.414.602--2:scovhsp_avg=54.0:scovhsp_max=55.3:scovhsp_min=52.7:scovhsp_std=1.8384776310850195:scovhsp_sum=108.0:send_avg=107.5:send_max=110.0:send_min=105.0:send_std=3.5355339059327378:send_sum=215.0:sstart_avg=7.0:sstart_max=7.0:sstart_min=7.0:sstart_std=0.0:sstart_sum=14.0],44e1e4ab-02e7-5e3d-8b3c-05da1a494145_6@MCPsignal.296.451:0.0445237[&&NHX:Sample=rhiztom2:Type=capture:besthit=96.8:bitscore=253.0:capture_class=c__Gammaproteobacteria:capture_domain=d__Bacteria:capture_family=f__Pseudomonadaceae:capture_genus=g__Pseudomonas_E:capture_order=o__Pseudomonadales:capture_phylum=p__Proteobacteria:capture_species=s__Pseudomonas_E sp000633395:evalue=5.86e-87:gapopen=1.0:heptad=MCP-36H:length=155.0:mismatch=4.0:qcovhsp=100.0:qend=155.0:qstart=1.0:ref_name=GB_GCA_001899075.1_protein.faa_MKVA01000002.1_138@PF00015_full_PFAM.414.602:scovhsp=81.9:send=160.0:sstart=7.0])0.51:0.00108626[&&NHX:Sample_counter=rhiztom2--3:Type_counter=capture--3:besthit_avg=98.26666666666667:besthit_max=99.0:besthit_min=96.8:besthit_std=1.2701705922171782:besthit_sum=294.8:bitscore_avg=197.66666666666666:bitscore_max=253.0:bitscore_min=166.0:bitscore_std=48.08672720547046:bitscore_sum=593.0:capture_class_counter=c__Alphaproteobacteria--1||c__Gammaproteobacteria--2:capture_domain_counter=d__Bacteria--3:capture_family_counter=f__Burkholderiaceae--1||f__Devosiaceae--1||f__Pseudomonadaceae--1:capture_genus_counter=g__Devosia_A--1||g__Pseudomonas_E--1||g__Rhizobacter--1:capture_order_counter=o__Burkholderiales--1||o__Pseudomonadales--1||o__Rhizobiales--1:capture_phylum_counter=p__Proteobacteria--3:capture_species_counter=s__Devosia_A sp001899075--1||s__Pseudomonas_E sp000633395--1||s__Rhizobacter sp900142965--1:evalue_avg=7.005533333333334e-54:evalue_max=2.1e-53:evalue_min=5.86e-87:evalue_std=1.2119566487846555e-53:evalue_sum=2.10166e-53:gapopen_avg=0.3333333333333333:gapopen_max=1.0:gapopen_min=0.0:gapopen_std=0.5773502691896258:gapopen_sum=1.0:gtdb_class_counter=:gtdb_domain_counter=:gtdb_family_counter=:gtdb_genus_counter=:gtdb_order_counter=:gtdb_phylum_counter=:gtdb_species_counter=:heptad_counter=MCP-36H--3:lbd_counter=:length_avg=119.33333333333333:length_max=155.0:length_min=99.0:length_std=30.98924544633724:length_sum=358.0:mismatch_avg=2.0:mismatch_max=4.0:mismatch_min=1.0:mismatch_std=1.7320508075688772:mismatch_sum=6.0:name=N659904:qcovhsp_avg=100.0:qcovhsp_max=100.0:qcovhsp_min=100.0:qcovhsp_std=0.0:qcovhsp_sum=300.0:qend_avg=119.33333333333333:qend_max=155.0:qend_min=99.0:qend_std=30.98924544633724:qend_sum=358.0:qstart_avg=1.0:qstart_max=1.0:qstart_min=1.0:qstart_std=0.0:qstart_sum=3.0:ref_name_counter=GB_GCA_001899075.1_protein.faa_MKVA01000002.1_138@PF00015_full_PFAM.414.602--3:scovhsp_avg=63.300000000000004:scovhsp_max=81.9:scovhsp_min=52.7:scovhsp_std=16.16044553841261:scovhsp_sum=189.9:send_avg=125.0:send_max=160.0:send_min=105.0:send_std=30.4138126514911:send_sum=375.0:sstart_avg=7.0:sstart_max=7.0:sstart_min=7.0:sstart_std=0.0:sstart_sum=21.0],3fdb912b-2fb3-4447-befc-74d65752e17f_1@MCPsignal.25.153:5e-09[&&NHX:Sample=rhiztom3:Type=capture:besthit=98.4:bitscore=220.0:capture_class=c__Alphaproteobacteria:capture_domain=d__Bacteria:capture_family=f__Devosiaceae:capture_genus=g__Devosia:capture_order=o__Rhizobiales:capture_phylum=p__Proteobacteria:capture_species=s__Devosia sp016698645:evalue=2.45e-74:gapopen=0.0:heptad=MCP-36H:length=128.0:mismatch=2.0:qcovhsp=100.0:qend=128.0:qstart=1.0:ref_name=GB_GCA_001899075.1_protein.faa_MKVA01000002.1_138@PF00015_full_PFAM.414.602:scovhsp=68.1:send=162.0:sstart=35.0])0:5e-09[&&NHX:Sample_counter=rhiztom2--3||rhiztom3--1:Type_counter=capture--4:besthit_avg=98.3:besthit_max=99.0:besthit_min=96.8:besthit_std=1.0392304845413278:besthit_sum=393.2:bitscore_avg=203.25:bitscore_max=253.0:bitscore_min=166.0:bitscore_std=40.81972562377165:bitscore_sum=813.0:capture_class_counter=c__Alphaproteobacteria--2||c__Gammaproteobacteria--2:capture_domain_counter=d__Bacteria--4:capture_family_counter=f__Burkholderiaceae--1||f__Devosiaceae--2||f__Pseudomonadaceae--1:capture_genus_counter=g__Devosia--1||g__Devosia_A--1||g__Pseudomonas_E--1||g__Rhizobacter--1:capture_order_counter=o__Burkholderiales--1||o__Pseudomonadales--1||o__Rhizobiales--2:capture_phylum_counter=p__Proteobacteria--4:capture_species_counter=s__Devosia sp016698645--1||s__Devosia_A sp001899075--1||s__Pseudomonas_E sp000633395--1||s__Rhizobacter sp900142965--1:evalue_avg=5.25415e-54:evalue_max=2.1e-53:evalue_min=5.86e-87:evalue_std=1.0497236250080304e-53:evalue_sum=2.10166e-53:gapopen_avg=0.25:gapopen_max=1.0:gapopen_min=0.0:gapopen_std=0.5:gapopen_sum=1.0:gtdb_class_counter=:gtdb_domain_counter=:gtdb_family_counter=:gtdb_genus_counter=:gtdb_order_counter=:gtdb_phylum_counter=:gtdb_species_counter=:heptad_counter=MCP-36H--4:lbd_counter=:length_avg=121.5:length_max=155.0:length_min=99.0:length_std=25.67099530598687:length_sum=486.0:mismatch_avg=2.0:mismatch_max=4.0:mismatch_min=1.0:mismatch_std=1.4142135623730951:mismatch_sum=8.0:name=N659906:qcovhsp_avg=100.0:qcovhsp_max=100.0:qcovhsp_min=100.0:qcovhsp_std=0.0:qcovhsp_sum=400.0:qend_avg=121.5:qend_max=155.0:qend_min=99.0:qend_std=25.67099530598687:qend_sum=486.0:qstart_avg=1.0:qstart_max=1.0:qstart_min=1.0:qstart_std=0.0:qstart_sum=4.0:ref_name_counter=GB_GCA_001899075.1_protein.faa_MKVA01000002.1_138@PF00015_full_PFAM.414.602--4:scovhsp_avg=64.5:scovhsp_max=81.9:scovhsp_min=52.7:scovhsp_std=13.411437904515187:scovhsp_sum=258.0:send_avg=134.25:send_max=162.0:send_min=105.0:send_std=30.966379618332308:send_sum=537.0:sstart_avg=14.0:sstart_max=35.0:sstart_min=7.0:sstart_std=14.0:sstart_sum=56.0],(6275485d-7d4d-5760-9e8b-c08017a94af0_6@MCPsignal.21.139:0.0450194[&&NHX:Sample=rhiztom2:Type=capture:besthit=94.8:bitscore=189.0:capture_class=c__Alphaproteobacteria:capture_domain=d__Bacteria:capture_family=f__Beijerinckiaceae:capture_genus=g__Bosea:capture_order=o__Rhizobiales:capture_phylum=p__Proteobacteria:capture_species=s__Bosea sp001556125:evalue=2.43e-62:gapopen=1.0:heptad=MCP-36H:length=116.0:mismatch=5.0:qcovhsp=97.5:qend=118.0:qstart=4.0:ref_name=GB_GCA_001899075.1_protein.faa_MKVA01000002.1_138@PF00015_full_PFAM.414.602:scovhsp=61.7:send=162.0:sstart=47.0],7abfb55d-0e05-4142-9487-7acc22aa8c40_5@MCPsignal.23.175:5e-09[&&NHX:Sample=rhiztom1:Type=capture:besthit=96.1:bitscore=247.0:capture_class=c__Alphaproteobacteria:capture_domain=d__Bacteria:capture_family=f__Devosiaceae:capture_genus=g__Devosia:capture_order=o__Rhizobiales:capture_phylum=p__Proteobacteria:capture_species=s__Devosia sp016698645:evalue=2.02e-84:gapopen=2.0:heptad=MCP-36H:length=153.0:mismatch=4.0:qcovhsp=100.0:qend=152.0:qstart=1.0:ref_name=GB_GCA_001899075.1_protein.faa_MKVA01000002.1_138@PF00015_full_PFAM.414.602:scovhsp=80.9:send=162.0:sstart=11.0])0.434:0.00566022[&&NHX:Sample_counter=rhiztom1--1||rhiztom2--1:Type_counter=capture--2:besthit_avg=95.44999999999999:besthit_max=96.1:besthit_min=94.8:besthit_std=0.9192388155425097:besthit_sum=190.89999999999998:bitscore_avg=218.0:bitscore_max=247.0:bitscore_min=189.0:bitscore_std=41.012193308819754:bitscore_sum=436.0:capture_class_counter=c__Alphaproteobacteria--2:capture_domain_counter=d__Bacteria--2:capture_family_counter=f__Beijerinckiaceae--1||f__Devosiaceae--1:capture_genus_counter=g__Bosea--1||g__Devosia--1:capture_order_counter=o__Rhizobiales--2:capture_phylum_counter=p__Proteobacteria--2:capture_species_counter=s__Bosea sp001556125--1||s__Devosia sp016698645--1:evalue_avg=1.215e-62:evalue_max=2.43e-62:evalue_min=2.02e-84:evalue_std=1.7182694782833104e-62:evalue_sum=2.43e-62:gapopen_avg=1.5:gapopen_max=2.0:gapopen_min=1.0:gapopen_std=0.7071067811865476:gapopen_sum=3.0:gtdb_class_counter=:gtdb_domain_counter=:gtdb_family_counter=:gtdb_genus_counter=:gtdb_order_counter=:gtdb_phylum_counter=:gtdb_species_counter=:heptad_counter=MCP-36H--2:lbd_counter=:length_avg=134.5:length_max=153.0:length_min=116.0:length_std=26.16295090390226:length_sum=269.0:mismatch_avg=4.5:mismatch_max=5.0:mismatch_min=4.0:mismatch_std=0.7071067811865476:mismatch_sum=9.0:name=N659909:qcovhsp_avg=98.75:qcovhsp_max=100.0:qcovhsp_min=97.5:qcovhsp_std=1.7677669529663689:qcovhsp_sum=197.5:qend_avg=135.0:qend_max=152.0:qend_min=118.0:qend_std=24.041630560342615:qend_sum=270.0:qstart_avg=2.5:qstart_max=4.0:qstart_min=1.0:qstart_std=2.1213203435596424:qstart_sum=5.0:ref_name_counter=GB_GCA_001899075.1_protein.faa_MKVA01000002.1_138@PF00015_full_PFAM.414.602--2:scovhsp_avg=71.30000000000001:scovhsp_max=80.9:scovhsp_min=61.7:scovhsp_std=13.576450198781714:scovhsp_sum=142.60000000000002:send_avg=162.0:send_max=162.0:send_min=162.0:send_std=0.0:send_sum=324.0:sstart_avg=29.0:sstart_max=47.0:sstart_min=11.0:sstart_std=25.45584412271571:sstart_sum=58.0])0.646:0.00566132[&&NHX:Sample_counter=rhiztom1--1||rhiztom2--4||rhiztom3--1:Type_counter=capture--6:besthit_avg=97.35000000000001:besthit_max=99.0:besthit_min=94.8:besthit_std=1.727136358253166:besthit_sum=584.1:bitscore_avg=208.16666666666666:bitscore_max=253.0:bitscore_min=166.0:bitscore_std=37.33854130341284:bitscore_sum=1249.0:capture_class_counter=c__Alphaproteobacteria--4||c__Gammaproteobacteria--2:capture_domain_counter=d__Bacteria--6:capture_family_counter=f__Beijerinckiaceae--1||f__Burkholderiaceae--1||f__Devosiaceae--3||f__Pseudomonadaceae--1:capture_genus_counter=g__Bosea--1||g__Devosia--2||g__Devosia_A--1||g__Pseudomonas_E--1||g__Rhizobacter--1:capture_order_counter=o__Burkholderiales--1||o__Pseudomonadales--1||o__Rhizobiales--4:capture_phylum_counter=p__Proteobacteria--6:capture_species_counter=s__Bosea sp001556125--1||s__Devosia sp016698645--2||s__Devosia_A sp001899075--1||s__Pseudomonas_E sp000633395--1||s__Rhizobacter sp900142965--1:evalue_avg=3.502766670716666e-54:evalue_max=2.1e-53:evalue_min=5.86e-87:evalue_std=8.571861285194702e-54:evalue_sum=2.1016600024299997e-53:gapopen_avg=0.6666666666666666:gapopen_max=2.0:gapopen_min=0.0:gapopen_std=0.816496580927726:gapopen_sum=4.0:gtdb_class_counter=:gtdb_domain_counter=:gtdb_family_counter=:gtdb_genus_counter=:gtdb_order_counter=:gtdb_phylum_counter=:gtdb_species_counter=:heptad_counter=MCP-36H--6:lbd_counter=:length_avg=125.83333333333333:length_max=155.0:length_min=99.0:length_std=24.028455353323622:length_sum=755.0:mismatch_avg=2.8333333333333335:mismatch_max=5.0:mismatch_min=1.0:mismatch_std=1.7224014243685084:mismatch_sum=17.0:name=N659910:qcovhsp_avg=99.58333333333333:qcovhsp_max=100.0:qcovhsp_min=97.5:qcovhsp_std=1.0206207261596576:qcovhsp_sum=597.5:qend_avg=126.0:qend_max=155.0:qend_min=99.0:qend_std=23.65586608010791:qend_sum=756.0:qstart_avg=1.5:qstart_max=4.0:qstart_min=1.0:qstart_std=1.224744871391589:qstart_sum=9.0:ref_name_counter=GB_GCA_001899075.1_protein.faa_MKVA01000002.1_138@PF00015_full_PFAM.414.602--6:scovhsp_avg=66.76666666666667:scovhsp_max=81.9:scovhsp_min=52.7:scovhsp_std=12.534538949106453:scovhsp_sum=400.6:send_avg=143.5:send_max=162.0:send_min=105.0:send_std=27.941009287425537:send_sum=861.0:sstart_avg=19.0:sstart_max=47.0:sstart_min=7.0:sstart_std=17.527121840165314:sstart_sum=114.0])0.82:0.00892764[&&NHX:Sample_counter=rhiztom1--1||rhiztom2--4||rhiztom3--2:Type_counter=capture--7:besthit_avg=96.10000000000001:besthit_max=99.0:besthit_min=88.6:besthit_std=3.6637867477970594:besthit_sum=672.7:bitscore_avg=206.85714285714286:bitscore_max=253.0:bitscore_min=166.0:bitscore_std=34.26090372143624:bitscore_sum=1448.0:capture_class_counter=c__Alphaproteobacteria--5||c__Gammaproteobacteria--2:capture_domain_counter=d__Bacteria--7:capture_family_counter=f__Beijerinckiaceae--1||f__Burkholderiaceae--1||f__Devosiaceae--4||f__Pseudomonadaceae--1:capture_genus_counter=g__Bosea--1||g__Devosia--3||g__Devosia_A--1||g__Pseudomonas_E--1||g__Rhizobacter--1:capture_order_counter=o__Burkholderiales--1||o__Pseudomonadales--1||o__Rhizobiales--5:capture_phylum_counter=p__Proteobacteria--7:capture_species_counter=s__Bosea sp001556125--1||s__Devosia sp001425445--1||s__Devosia sp016698645--2||s__Devosia_A sp001899075--1||s__Pseudomonas_E sp000633395--1||s__Rhizobacter sp900142965--1:evalue_avg=3.002371432043818e-54:evalue_max=2.1e-53:evalue_min=5.86e-87:evalue_std=7.93621064119321e-54:evalue_sum=2.101660002430673e-53:gapopen_avg=0.7142857142857143:gapopen_max=2.0:gapopen_min=0.0:gapopen_std=0.7559289460184545:gapopen_sum=5.0:gtdb_class_counter=:gtdb_domain_counter=:gtdb_family_counter=:gtdb_genus_counter=:gtdb_order_counter=:gtdb_phylum_counter=:gtdb_species_counter=:heptad_counter=MCP-36H--7:lbd_counter=:length_avg=126.71428571428571:length_max=155.0:length_min=99.0:length_std=22.058364140874737:length_sum=887.0:mismatch_avg=4.428571428571429:mismatch_max=14.0:mismatch_min=1.0:mismatch_std=4.503966505838413:mismatch_sum=31.0:name=N659911:qcovhsp_avg=99.64285714285714:qcovhsp_max=100.0:qcovhsp_min=97.5:qcovhsp_std=0.944911182523068:qcovhsp_sum=697.5:qend_avg=126.85714285714286:qend_max=155.0:qend_min=99.0:qend_std=21.713502492140474:qend_sum=888.0:qstart_avg=1.4285714285714286:qstart_max=4.0:qstart_min=1.0:qstart_std=1.1338934190276815:qstart_sum=10.0:ref_name_counter=GB_GCA_001899075.1_protein.faa_MKVA01000002.1_138@PF00015_full_PFAM.414.602--7:scovhsp_avg=67.18571428571428:scovhsp_max=81.9:scovhsp_min=52.7:scovhsp_std=11.496003446332786:scovhsp_sum=470.29999999999995:send_avg=146.14285714285714:send_max=162.0:send_min=105.0:send_std=26.447612188554764:send_sum=1023.0:sstart_avg=20.857142857142858:sstart_max=47.0:sstart_min=7.0:sstart_std=16.737468659951457:sstart_sum=146.0])0.994:0.0769611[&&NHX:Sample_counter=rhiztom1--1||rhiztom2--4||rhiztom3--2:Type_counter=GTDB--1||capture--7:besthit_avg=96.10000000000002:besthit_max=99.0:besthit_min=88.6:besthit_std=3.6637867477970594:besthit_sum=672.7000000000002:bitscore_avg=206.85714285714286:bitscore_max=253.0:bitscore_min=166.0:bitscore_std=34.26090372143624:bitscore_sum=1448.0:capture_class_counter=c__Alphaproteobacteria--5||c__Gammaproteobacteria--2:capture_domain_counter=d__Bacteria--7:capture_family_counter=f__Beijerinckiaceae--1||f__Burkholderiaceae--1||f__Devosiaceae--4||f__Pseudomonadaceae--1:capture_genus_counter=g__Bosea--1||g__Devosia--3||g__Devosia_A--1||g__Pseudomonas_E--1||g__Rhizobacter--1:capture_order_counter=o__Burkholderiales--1||o__Pseudomonadales--1||o__Rhizobiales--5:capture_phylum_counter=p__Proteobacteria--7:capture_species_counter=s__Bosea sp001556125--1||s__Devosia sp001425445--1||s__Devosia sp016698645--2||s__Devosia_A sp001899075--1||s__Pseudomonas_E sp000633395--1||s__Rhizobacter sp900142965--1:evalue_avg=3.002371432043818e-54:evalue_max=2.1e-53:evalue_min=5.86e-87:evalue_std=7.93621064119321e-54:evalue_sum=2.101660002430673e-53:gapopen_avg=0.7142857142857143:gapopen_max=2.0:gapopen_min=0.0:gapopen_std=0.7559289460184544:gapopen_sum=5.0:gtdb_class_counter=c__Alphaproteobacteria--1:gtdb_domain_counter=d__Bacteria--1:gtdb_family_counter=f__Devosiaceae--1:gtdb_genus_counter=g__Devosia_A--1:gtdb_order_counter=o__Rhizobiales--1:gtdb_phylum_counter=p__Proteobacteria--1:gtdb_species_counter=s__Devosia_A sp001899075--1:heptad_counter=MCP-36H--8:lbd_counter=:lca_tree=s__Devosia_A sp001899075:length_avg=126.71428571428571:length_max=155.0:length_min=99.0:length_std=22.058364140874737:length_sum=887.0:mismatch_avg=4.428571428571429:mismatch_max=14.0:mismatch_min=1.0:mismatch_std=4.503966505838413:mismatch_sum=31.0:name=N659912:qcovhsp_avg=99.64285714285714:qcovhsp_max=100.0:qcovhsp_min=97.5:qcovhsp_std=0.944911182523068:qcovhsp_sum=697.5:qend_avg=126.85714285714286:qend_max=155.0:qend_min=99.0:qend_std=21.713502492140474:qend_sum=888.0:qstart_avg=1.4285714285714286:qstart_max=4.0:qstart_min=1.0:qstart_std=1.1338934190276815:qstart_sum=10.0:ref_name_counter=GB_GCA_001899075.1_protein.faa_MKVA01000002.1_138@PF00015_full_PFAM.414.602--7:scovhsp_avg=67.1857142857143:scovhsp_max=81.9:scovhsp_min=52.7:scovhsp_std=11.496003446332786:scovhsp_sum=470.30000000000007:send_avg=146.14285714285714:send_max=162.0:send_min=105.0:send_std=26.447612188554764:send_sum=1023.0:sstart_avg=20.857142857142858:sstart_max=47.0:sstart_min=7.0:sstart_std=16.737468659951453:sstart_sum=146.0],8cbf421c-28de-4bfc-9d47-1e7d700fb08b_1@MCPsignal.329.423:0.0480363[&&NHX:Sample=rhiztom2:Type=capture:capture_class=c__Alphaproteobacteria:capture_domain=d__Bacteria:capture_family=f__Magnetospirillaceae:capture_genus=g__Phaeospirillum:capture_order=o__Rhodospirillales:capture_phylum=p__Proteobacteria:capture_species=s__Phaeospirillum fulvum_B:heptad=MCP-36H])0.237:0.0073711[&&NHX:Sample_counter=rhiztom1--1||rhiztom2--5||rhiztom3--2:Type_counter=GTDB--1||capture--8:besthit_avg=96.10000000000002:besthit_max=99.0:besthit_min=88.6:besthit_std=3.6637867477970594:besthit_sum=672.7000000000002:bitscore_avg=206.85714285714286:bitscore_max=253.0:bitscore_min=166.0:bitscore_std=34.26090372143624:bitscore_sum=1448.0:capture_class_counter=c__Alphaproteobacteria--6||c__Gammaproteobacteria--2:capture_domain_counter=d__Bacteria--8:capture_family_counter=f__Beijerinckiaceae--1||f__Burkholderiaceae--1||f__Devosiaceae--4||f__Magnetospirillaceae--1||f__Pseudomonadaceae--1:capture_genus_counter=g__Bosea--1||g__Devosia--3||g__Devosia_A--1||g__Phaeospirillum--1||g__Pseudomonas_E--1||g__Rhizobacter--1:capture_order_counter=o__Burkholderiales--1||o__Pseudomonadales--1||o__Rhizobiales--5||o__Rhodospirillales--1:capture_phylum_counter=p__Proteobacteria--8:capture_species_counter=s__Bosea sp001556125--1||s__Devosia sp001425445--1||s__Devosia sp016698645--2||s__Devosia_A sp001899075--1||s__Phaeospirillum fulvum_B--1||s__Pseudomonas_E sp000633395--1||s__Rhizobacter sp900142965--1:evalue_avg=3.002371432043818e-54:evalue_max=2.1e-53:evalue_min=5.86e-87:evalue_std=7.93621064119321e-54:evalue_sum=2.101660002430673e-53:gapopen_avg=0.7142857142857143:gapopen_max=2.0:gapopen_min=0.0:gapopen_std=0.7559289460184544:gapopen_sum=5.0:gtdb_class_counter=c__Alphaproteobacteria--1:gtdb_domain_counter=d__Bacteria--1:gtdb_family_counter=f__Devosiaceae--1:gtdb_genus_counter=g__Devosia_A--1:gtdb_order_counter=o__Rhizobiales--1:gtdb_phylum_counter=p__Proteobacteria--1:gtdb_species_counter=s__Devosia_A sp001899075--1:heptad_counter=MCP-36H--9:lbd_counter=:lca_tree=s__Devosia_A sp001899075:length_avg=126.71428571428571:length_max=155.0:length_min=99.0:length_std=22.058364140874737:length_sum=887.0:mismatch_avg=4.428571428571429:mismatch_max=14.0:mismatch_min=1.0:mismatch_std=4.503966505838413:mismatch_sum=31.0:name=N659914:qcovhsp_avg=99.64285714285714:qcovhsp_max=100.0:qcovhsp_min=97.5:qcovhsp_std=0.944911182523068:qcovhsp_sum=697.5:qend_avg=126.85714285714286:qend_max=155.0:qend_min=99.0:qend_std=21.713502492140474:qend_sum=888.0:qstart_avg=1.4285714285714286:qstart_max=4.0:qstart_min=1.0:qstart_std=1.1338934190276815:qstart_sum=10.0:ref_name_counter=GB_GCA_001899075.1_protein.faa_MKVA01000002.1_138@PF00015_full_PFAM.414.602--7:scovhsp_avg=67.1857142857143:scovhsp_max=81.9:scovhsp_min=52.7:scovhsp_std=11.496003446332786:scovhsp_sum=470.30000000000007:send_avg=146.14285714285714:send_max=162.0:send_min=105.0:send_std=26.447612188554764:send_sum=1023.0:sstart_avg=20.857142857142858:sstart_max=47.0:sstart_min=7.0:sstart_std=16.737468659951453:sstart_sum=146.0])0.774:0.00803057[&&NHX:Sample_counter=rhizpot1--1||rhizpot3--3||rhiztom1--30||rhiztom2--46||rhiztom3--24:Type_counter=GTDB--1||capture--104:besthit_avg=89.50491803278689:besthit_max=99.0:besthit_min=70.1:besthit_std=4.799320307068082:besthit_sum=5459.8:bitscore_avg=204.0327868852459:bitscore_max=253.0:bitscore_min=138.0:bitscore_std=31.441462653166944:bitscore_sum=12446.0:capture_class_counter=c__Actinomycetia--4||c__Alphaproteobacteria--21||c__Anaerolineae--2||c__Clostridia--6||c__Gammaproteobacteria--43||c__Negativicutes--6||c__Phycisphaerae--1||c__Planctomycetia--2||c__RBG-13-61-14--3||c__Spirochaetia--5||c__Thermoleophilia--8||c__UBA1135--3:capture_domain_counter=d__Bacteria--104:capture_family_counter=f__Acutalibacteraceae--1||f__Anaerohalosphaeraceae--1||f__Beijerinckiaceae--1||f__Burkholderiaceae--3||f__Cryptosporangiaceae--1||f__DRUE01--3||f__DTU013--3||f__Devosiaceae--10||f__Elsteraceae--1||f__Ferrovibrionaceae--3||f__Gemmataceae--2||f__Halomonadaceae--1||f__Kineosporiaceae--2||f__Lachnospiraceae--1||f__Magnetospirillaceae--1||f__Marispirochaetaceae--3||f__Micromonosporaceae--1||f__Pseudomonadaceae--38||f__Rhizobiaceae--2||f__Rhodobacteraceae--1||f__Selenomonadaceae--6||f__Solirubrobacteraceae--8||f__Sphingomonadaceae--1||f__Spirochaetaceae_B--1||f__Steroidobacteraceae--1||f__Thalassospiraceae--1||f__Treponemataceae--1||f__UBA2386--3||f__UBA6663--2||f__UBA929--1:capture_genus_counter=g__Actinoplanes--1||g__Acutalibacter--1||g__Anaerovibrio--6||g__Bosea--1||g__CAIYYW01--3||g__Chromohalobacter--1||g__Copromonas--1||g__Cryptosporangium--1||g__DTU013--3||g__Derxia--1||g__Devosia--7||g__Devosia_A--3||g__Elstera--1||g__Ferrovibrio--3||g__Gemmata--2||g__Hoeflea--1||g__JAFGGE01--1||g__MT2928--1||g__Marispirochaeta--3||g__Oceanispirochaeta--1||g__Phaeospirillum--1||g__Pseudomonas--1||g__Pseudomonas_E--37||g__R-H-3--2||g__Rhizobacter--1||g__Rhizobium_A--1||g__Rhodoferax--1||g__SZAS-83--1||g__Solirubrobacter--8||g__Sphingomonas--1||g__Spiro-10--1||g__Thalassospira--1||g__UBA2386--3||g__UBA6663--2||g__UBA929--1:capture_order_counter=o__Acetivibrionales--3||o__Actinomycetales--2||o__Anaerolineales--2||o__Burkholderiales--3||o__Elsterales--1||o__Ferrovibrionales--3||o__Gemmatales--2||o__JC444--3||o__Lachnospirales--1||o__Mycobacteriales--2||o__Oscillospirales--2||o__Pseudomonadales--39||o__RBG-13-61-14--3||o__Rhizobiales--13||o__Rhodobacterales--1||o__Rhodospirillales--2||o__Sedimentisphaerales--1||o__Selenomonadales--6||o__Solirubrobacterales--8||o__Sphingomonadales--1||o__Spirochaetales_E--1||o__Steroidobacterales--1||o__Treponematales--1||o__UBA2386--3:capture_phylum_counter=p__Actinobacteriota--12||p__Chloroflexota--2||p__Firmicutes_A--6||p__Firmicutes_C--6||p__Planctomycetota--6||p__Proteobacteria--64||p__RBG-13-61-14--3||p__Spirochaetota--5:capture_species_counter=s__Actinoplanes cinnamomeus--1||s__Acutalibacter sp009936055--1||s__Anaerovibrio sp900548165--6||s__Bosea sp001556125--1||s__CAIYYW01 sp903897985--3||s__Chromohalobacter canadensis--1||s__Copromonas sp910585355--1||s__Cryptosporangium arvum--1||s__DTU013 sp012799845--3||s__Derxia gummosa--1||s__Devosia sp001425445--1||s__Devosia sp001899045--2||s__Devosia sp016698645--2||s__Devosia sp017744655--1||s__Devosia submarina--1||s__Devosia_A sp001899065--1||s__Devosia_A sp001899075--1||s__Devosia_A sp015657675--1||s__Elstera litoralis--1||s__Ferrovibrio sp017991315--3||s__Gemmata massiliana_A--2||s__Hoeflea olei--1||s__JAFGGE01 sp016930745--1||s__MT2928 sp015679265--1||s__Marispirochaeta associata--3||s__Oceanispirochaeta sp002084805--1||s__Phaeospirillum fulvum_B--1||s__Pseudomonas nitritireducens_A--1||s__Pseudomonas_E fluorescens_BP--1||s__Pseudomonas_E lactis--35||s__Pseudomonas_E sp000633395--1||s__R-H-3 sp002198655--2||s__Rhizobacter sp900142965--1||s__Rhizobium_A galegae_A--1||s__Rhodoferax sp018619435--1||s__SZAS-83 sp018241525--1||s__Solirubrobacter pauli--8||s__Sphingomonas sp003951315--1||s__Spiro-10 sp001604405--1||s__Thalassospira lohafexi--1||s__UBA2386 sp005776475--3||s__UBA6663 sp002455335--2||s__UBA929 sp002293625--1:evalue_avg=1.2396575492385519e-43:evalue_max=7.53e-42:evalue_min=5.86e-87:evalue_std=9.6405825894184e-43:evalue_sum=7.561911050355167e-42:gapopen_avg=0.29508196721311475:gapopen_max=4.0:gapopen_min=0.0:gapopen_std=0.6914781822318997:gapopen_sum=18.0:gtdb_class_counter=c__Alphaproteobacteria--1:gtdb_domain_counter=d__Bacteria--1:gtdb_family_counter=f__Devosiaceae--1:gtdb_genus_counter=g__Devosia_A--1:gtdb_order_counter=o__Rhizobiales--1:gtdb_phylum_counter=p__Proteobacteria--1:gtdb_species_counter=s__Devosia_A sp001899075--1:heptad_counter=MCP-36H--105:lbd_counter=:lca_tree=s__Devosia_A sp001899075:length_avg=132.78688524590163:length_max=164.0:length_min=95.0:length_std=19.775502314815643:length_sum=8100.0:mismatch_avg=13.672131147540984:mismatch_max=41.0:mismatch_min=1.0:mismatch_std=6.451669839339813:mismatch_sum=834.0:name=N659915:qcovhsp_avg=99.53934426229509:qcovhsp_max=100.0:qcovhsp_min=96.4:qcovhsp_std=0.921100553418679:qcovhsp_sum=6071.900000000001:qend_avg=132.85245901639345:qend_max=162.0:qend_min=95.0:qend_std=19.730548282273496:qend_sum=8104.0:qstart_avg=1.3278688524590163:qstart_max=4.0:qstart_min=1.0:qstart_std=0.6762965689550169:qstart_sum=81.0:ref_name_counter=GB_GCA_001899065.1_protein.faa_MKUZ01000031.1_267@PF00015_full_PFAM.427.638--25||GB_GCA_001899075.1_protein.faa_MKVA01000002.1_138@PF00015_full_PFAM.414.602--10||GB_GCA_004144345.1_protein.faa_SEEL01000053.1_11@PF00015_full_PFAM.431.615--25||RS_GCF_014873135.1_protein.faa_NZ_JADBCR010000002.1_819@PF00015_full_PFAM.446.636--1:scovhsp_avg=68.15245901639345:scovhsp_max=86.4:scovhsp_min=51.2:scovhsp_std=12.22297844986206:scovhsp_sum=4157.3:send_avg=149.55737704918033:send_max=177.0:send_min=97.0:send_std=19.929479496601623:send_sum=9123.0:sstart_avg=17.983606557377048:sstart_max=56.0:sstart_min=3.0:sstart_std=17.146906235313207:sstart_sum=1097.0],(((((((197995b5-bb08-4215-a2e2-19941a177ff5_4@MCPsignal.72.142:0.107305[&&NHX:Sample=rhiztom1:Type=capture:capture_class=c__Magnetococcia:capture_domain=d__Bacteria:capture_family=f__UBA8363:capture_genus=g__GCA-2753565:capture_order=o__Magnetococcales:capture_phylum=p__Proteobacteria:capture_species=s__GCA-2753565 sp015232865:heptad=MCP-36H],4088ff71-d3cd-4290-adc6-a8cff3c78403_4@MCPsignal.44.143:0.031018[&&NHX:Sample=rhiztom2:Type=capture:besthit=82.8:bitscore=134.0:capture_class=c__Gammaproteobacteria:capture_domain=d__Bacteria:capture_family=f__UBA6429:capture_genus=g__HyVt-448:capture_order=o__UBA6429:capture_phylum=p__Proteobacteria:capture_species=s__HyVt-448 sp011051615:evalue=1.04e-40:gapopen=0.0:heptad=MCP-36H:length=99.0:mismatch=17.0:qcovhsp=100.0:qend=99.0:qstart=1.0:ref_name=GB_GCA_004144345.1_protein.faa_SEEL01000053.1_11@PF00015_full_PFAM.431.615:scovhsp=53.8:send=104.0:sstart=6.0])0.887:0.0426753[&&NHX:Sample_counter=rhiztom1--1||rhiztom2--1:Type_counter=capture--2:besthit_avg=82.8:besthit_max=82.8:besthit_min=82.8:besthit_std=0:besthit_sum=82.8:bitscore_avg=134.0:bitscore_max=134.0:bitscore_min=134.0:bitscore_std=0:bitscore_sum=134.0:capture_class_counter=c__Gammaproteobacteria--1||c__Magnetococcia--1:capture_domain_counter=d__Bacteria--2:capture_family_counter=f__UBA6429--1||f__UBA8363--1:capture_genus_counter=g__GCA-2753565--1||g__HyVt-448--1:capture_order_counter=o__Magnetococcales--1||o__UBA6429--1:capture_phylum_counter=p__Proteobacteria--2:capture_species_counter=s__GCA-2753565 sp015232865--1||s__HyVt-448 sp011051615--1:evalue_avg=1.04e-40:evalue_max=1.04e-40:evalue_min=1.04e-40:evalue_std=0:evalue_sum=1.04e-40:gapopen_avg=0.0:gapopen_max=0.0:gapopen_min=0.0:gapopen_std=0:gapopen_sum=0.0:gtdb_class_counter=:gtdb_domain_counter=:gtdb_family_counter=:gtdb_genus_counter=:gtdb_order_counter=:gtdb_phylum_counter=:gtdb_species_counter=:heptad_counter=MCP-36H--2:lbd_counter=:length_avg=99.0:length_max=99.0:length_min=99.0:length_std=0:length_sum=99.0:mismatch_avg=17.0:mismatch_max=17.0:mismatch_min=17.0:mismatch_std=0:mismatch_sum=17.0:name=N659918:qcovhsp_avg=100.0:qcovhsp_max=100.0:qcovhsp_min=100.0:qcovhsp_std=0:qcovhsp_sum=100.0:qend_avg=99.0:qend_max=99.0:qend_min=99.0:qend_std=0:qend_sum=99.0:qstart_avg=1.0:qstart_max=1.0:qstart_min=1.0:qstart_std=0:qstart_sum=1.0:ref_name_counter=GB_GCA_004144345.1_protein.faa_SEEL01000053.1_11@PF00015_full_PFAM.431.615--1:scovhsp_avg=53.8:scovhsp_max=53.8:scovhsp_min=53.8:scovhsp_std=0:scovhsp_sum=53.8:send_avg=104.0:send_max=104.0:send_min=104.0:send_std=0:send_sum=104.0:sstart_avg=6.0:sstart_max=6.0:sstart_min=6.0:sstart_std=0:sstart_sum=6.0],12f5208f-d7c3-4bd7-a0fc-f34696a56d1b_3@MCPsignal.195.333:5e-09[&&NHX:Sample=rhiztom2:Type=capture:besthit=90.4:bitscore=208.0:capture_class=c__Gammaproteobacteria:capture_domain=d__Bacteria:capture_family=f__Burkholderiaceae:capture_genus=g__Paraburkholderia:capture_order=o__Burkholderiales:capture_phylum=p__Proteobacteria:capture_species=s__Paraburkholderia bannensis:evalue=5.7e-69:gapopen=0.0:heptad=MCP-36H:length=135.0:mismatch=13.0:qcovhsp=97.8:qend=138.0:qstart=4.0:ref_name=GB_GCA_001899065.1_protein.faa_MKUZ01000031.1_267@PF00015_full_PFAM.427.638:scovhsp=64.0:send=147.0:sstart=13.0])0:5e-09[&&NHX:Sample_counter=rhiztom1--1||rhiztom2--2:Type_counter=capture--3:besthit_avg=86.6:besthit_max=90.4:besthit_min=82.8:besthit_std=5.3740115370177675:besthit_sum=173.2:bitscore_avg=171.0:bitscore_max=208.0:bitscore_min=134.0:bitscore_std=52.32590180780452:bitscore_sum=342.0:capture_class_counter=c__Gammaproteobacteria--2||c__Magnetococcia--1:capture_domain_counter=d__Bacteria--3:capture_family_counter=f__Burkholderiaceae--1||f__UBA6429--1||f__UBA8363--1:capture_genus_counter=g__GCA-2753565--1||g__HyVt-448--1||g__Paraburkholderia--1:capture_order_counter=o__Burkholderiales--1||o__Magnetococcales--1||o__UBA6429--1:capture_phylum_counter=p__Proteobacteria--3:capture_species_counter=s__GCA-2753565 sp015232865--1||s__HyVt-448 sp011051615--1||s__Paraburkholderia bannensis--1:evalue_avg=5.2e-41:evalue_max=1.04e-40:evalue_min=5.7e-69:evalue_std=7.353910524340094e-41:evalue_sum=1.04e-40:gapopen_avg=0.0:gapopen_max=0.0:gapopen_min=0.0:gapopen_std=0.0:gapopen_sum=0.0:gtdb_class_counter=:gtdb_domain_counter=:gtdb_family_counter=:gtdb_genus_counter=:gtdb_order_counter=:gtdb_phylum_counter=:gtdb_species_counter=:heptad_counter=MCP-36H--3:lbd_counter=:length_avg=117.0:length_max=135.0:length_min=99.0:length_std=25.45584412271571:length_sum=234.0:mismatch_avg=15.0:mismatch_max=17.0:mismatch_min=13.0:mismatch_std=2.8284271247461903:mismatch_sum=30.0:name=N659920:qcovhsp_avg=98.9:qcovhsp_max=100.0:qcovhsp_min=97.8:qcovhsp_std=1.5556349186104066:qcovhsp_sum=197.8:qend_avg=118.5:qend_max=138.0:qend_min=99.0:qend_std=27.577164466275352:qend_sum=237.0:qstart_avg=2.5:qstart_max=4.0:qstart_min=1.0:qstart_std=2.1213203435596424:qstart_sum=5.0:ref_name_counter=GB_GCA_001899065.1_protein.faa_MKUZ01000031.1_267@PF00015_full_PFAM.427.638--1||GB_GCA_004144345.1_protein.faa_SEEL01000053.1_11@PF00015_full_PFAM.431.615--1:scovhsp_avg=58.9:scovhsp_max=64.0:scovhsp_min=53.8:scovhsp_std=7.2124891681027865:scovhsp_sum=117.8:send_avg=125.5:send_max=147.0:send_min=104.0:send_std=30.405591591021544:send_sum=251.0:sstart_avg=9.5:sstart_max=13.0:sstart_min=6.0:sstart_std=4.949747468305833:sstart_sum=19.0],(40b67134-f572-4d89-8cec-007d70372fff_2@MCPsignal.53.207:0.00481266[&&NHX:Sample=rhiztom2:Type=capture:besthit=90.7:bitscore=236.0:capture_class=c__Bacilli:capture_domain=d__Bacteria:capture_family=f__NBRC-103111:capture_genus=g__Paenibacillus_AA:capture_order=o__Paenibacillales:capture_phylum=p__Firmicutes:capture_species=s__Paenibacillus_AA koleovorans:evalue=8.58e-80:gapopen=0.0:heptad=MCP-36H:length=151.0:mismatch=14.0:qcovhsp=98.1:qend=154.0:qstart=4.0:ref_name=GB_GCA_001899065.1_protein.faa_MKUZ01000031.1_267@PF00015_full_PFAM.427.638:scovhsp=71.6:send=163.0:sstart=13.0],(486599ea-6ba4-4ba1-8be1-deba80120074_1@MCPsignal.27.180:0.00484917[&&NHX:Sample=rhiztom2:Type=capture:besthit=90.7:bitscore=233.0:capture_class=c__Gammaproteobacteria:capture_domain=d__Bacteria:capture_family=f__Burkholderiaceae:capture_genus=g__Paraburkholderia:capture_order=o__Burkholderiales:capture_phylum=p__Proteobacteria:capture_species=s__Paraburkholderia bannensis:evalue=1.93e-78:gapopen=1.0:heptad=MCP-36H:length=151.0:mismatch=13.0:qcovhsp=98.0:qend=153.0:qstart=4.0:ref_name=GB_GCA_001899065.1_protein.faa_MKUZ01000031.1_267@PF00015_full_PFAM.427.638:scovhsp=71.6:send=163.0:sstart=13.0],(((((5e217e11-2266-4af3-a27b-af71409fe5e1_3@MCPsignal.618.772:0[&&NHX:Sample=rhizpot1:Type=capture:besthit=91.4:bitscore=236.0:capture_class=c__Gammaproteobacteria:capture_domain=d__Bacteria:capture_family=f__Halomonadaceae:capture_genus=g__Halomonas:capture_order=o__Pseudomonadales:capture_phylum=p__Proteobacteria:capture_species=s__Halomonas sp014897985:evalue=6.04e-80:gapopen=0.0:heptad=MCP-36H:length=151.0:mismatch=13.0:qcovhsp=98.1:qend=154.0:qstart=4.0:ref_name=GB_GCA_001899065.1_protein.faa_MKUZ01000031.1_267@PF00015_full_PFAM.427.638:scovhsp=71.6:send=163.0:sstart=13.0],76cfd61b-0825-428d-b06f-70ee5a82eb0e_1@MCPsignal.173.327:0[&&NHX:Sample=rhiztom1:Type=capture:besthit=91.4:bitscore=236.0:capture_class=c__Gammaproteobacteria:capture_domain=d__Bacteria:capture_family=f__Burkholderiaceae:capture_genus=g__Paraburkholderia:capture_order=o__Burkholderiales:capture_phylum=p__Proteobacteria:capture_species=s__Paraburkholderia bannensis:evalue=6.04e-80:gapopen=0.0:heptad=MCP-36H:length=151.0:mismatch=13.0:qcovhsp=98.1:qend=154.0:qstart=4.0:ref_name=GB_GCA_001899065.1_protein.faa_MKUZ01000031.1_267@PF00015_full_PFAM.427.638:scovhsp=71.6:send=163.0:sstart=13.0])0:0[&&NHX:Sample_counter=rhizpot1--1||rhiztom1--1:Type_counter=capture--2:besthit_avg=91.4:besthit_max=91.4:besthit_min=91.4:besthit_std=0.0:besthit_sum=182.8:bitscore_avg=236.0:bitscore_max=236.0:bitscore_min=236.0:bitscore_std=0.0:bitscore_sum=472.0:capture_class_counter=c__Gammaproteobacteria--2:capture_domain_counter=d__Bacteria--2:capture_family_counter=f__Burkholderiaceae--1||f__Halomonadaceae--1:capture_genus_counter=g__Halomonas--1||g__Paraburkholderia--1:capture_order_counter=o__Burkholderiales--1||o__Pseudomonadales--1:capture_phylum_counter=p__Proteobacteria--2:capture_species_counter=s__Halomonas sp014897985--1||s__Paraburkholderia bannensis--1:evalue_avg=6.04e-80:evalue_max=6.04e-80:evalue_min=6.04e-80:evalue_std=0.0:evalue_sum=1.208e-79:gapopen_avg=0.0:gapopen_max=0.0:gapopen_min=0.0:gapopen_std=0.0:gapopen_sum=0.0:gtdb_class_counter=:gtdb_domain_counter=:gtdb_family_counter=:gtdb_genus_counter=:gtdb_order_counter=:gtdb_phylum_counter=:gtdb_species_counter=:heptad_counter=MCP-36H--2:lbd_counter=:length_avg=151.0:length_max=151.0:length_min=151.0:length_std=0.0:length_sum=302.0:mismatch_avg=13.0:mismatch_max=13.0:mismatch_min=13.0:mismatch_std=0.0:mismatch_sum=26.0:name=N659925:qcovhsp_avg=98.1:qcovhsp_max=98.1:qcovhsp_min=98.1:qcovhsp_std=0.0:qcovhsp_sum=196.2:qend_avg=154.0:qend_max=154.0:qend_min=154.0:qend_std=0.0:qend_sum=308.0:qstart_avg=4.0:qstart_max=4.0:qstart_min=4.0:qstart_std=0.0:qstart_sum=8.0:ref_name_counter=GB_GCA_001899065.1_protein.faa_MKUZ01000031.1_267@PF00015_full_PFAM.427.638--2:scovhsp_avg=71.6:scovhsp_max=71.6:scovhsp_min=71.6:scovhsp_std=0.0:scovhsp_sum=143.2:send_avg=163.0:send_max=163.0:send_min=163.0:send_std=0.0:send_sum=326.0:sstart_avg=13.0:sstart_max=13.0:sstart_min=13.0:sstart_std=0.0:sstart_sum=26.0],934af60c-b0db-4395-8c01-a72dc99096da_6@MCPsignal.140.294:0[&&NHX:Sample=rhiztom1:Type=capture:besthit=91.4:bitscore=236.0:capture_class=c__Gammaproteobacteria:capture_domain=d__Bacteria:capture_family=f__Burkholderiaceae:capture_genus=g__Paraburkholderia:capture_order=o__Burkholderiales:capture_phylum=p__Proteobacteria:capture_species=s__Paraburkholderia bannensis:evalue=6.04e-80:gapopen=0.0:heptad=MCP-36H:length=151.0:mismatch=13.0:qcovhsp=98.1:qend=154.0:qstart=4.0:ref_name=GB_GCA_001899065.1_protein.faa_MKUZ01000031.1_267@PF00015_full_PFAM.427.638:scovhsp=71.6:send=163.0:sstart=13.0])0:0[&&NHX:Sample_counter=rhizpot1--1||rhiztom1--2:Type_counter=capture--3:besthit_avg=91.40000000000002:besthit_max=91.4:besthit_min=91.4:besthit_std=1.7404671430534633e-14:besthit_sum=274.20000000000005:bitscore_avg=236.0:bitscore_max=236.0:bitscore_min=236.0:bitscore_std=0.0:bitscore_sum=708.0:capture_class_counter=c__Gammaproteobacteria--3:capture_domain_counter=d__Bacteria--3:capture_family_counter=f__Burkholderiaceae--2||f__Halomonadaceae--1:capture_genus_counter=g__Halomonas--1||g__Paraburkholderia--2:capture_order_counter=o__Burkholderiales--2||o__Pseudomonadales--1:capture_phylum_counter=p__Proteobacteria--3:capture_species_counter=s__Halomonas sp014897985--1||s__Paraburkholderia bannensis--2:evalue_avg=6.04e-80:evalue_max=6.04e-80:evalue_min=6.04e-80:evalue_std=0.0:evalue_sum=1.812e-79:gapopen_avg=0.0:gapopen_max=0.0:gapopen_min=0.0:gapopen_std=0.0:gapopen_sum=0.0:gtdb_class_counter=:gtdb_domain_counter=:gtdb_family_counter=:gtdb_genus_counter=:gtdb_order_counter=:gtdb_phylum_counter=:gtdb_species_counter=:heptad_counter=MCP-36H--3:lbd_counter=:length_avg=151.0:length_max=151.0:length_min=151.0:length_std=0.0:length_sum=453.0:mismatch_avg=13.0:mismatch_max=13.0:mismatch_min=13.0:mismatch_std=0.0:mismatch_sum=39.0:name=N659927:qcovhsp_avg=98.09999999999998:qcovhsp_max=98.1:qcovhsp_min=98.1:qcovhsp_std=1.7404671430534633e-14:qcovhsp_sum=294.29999999999995:qend_avg=154.0:qend_max=154.0:qend_min=154.0:qend_std=0.0:qend_sum=462.0:qstart_avg=4.0:qstart_max=4.0:qstart_min=4.0:qstart_std=0.0:qstart_sum=12.0:ref_name_counter=GB_GCA_001899065.1_protein.faa_MKUZ01000031.1_267@PF00015_full_PFAM.427.638--3:scovhsp_avg=71.6:scovhsp_max=71.6:scovhsp_min=71.6:scovhsp_std=0.0:scovhsp_sum=214.79999999999998:send_avg=163.0:send_max=163.0:send_min=163.0:send_std=0.0:send_sum=489.0:sstart_avg=13.0:sstart_max=13.0:sstart_min=13.0:sstart_std=0.0:sstart_sum=39.0],263a5ede-280d-442f-be7d-8291ffc0167b_3@MCPsignal.142.296:0[&&NHX:Sample=rhiztom2:Type=capture:besthit=91.4:bitscore=236.0:capture_class=c__Gammaproteobacteria:capture_domain=d__Bacteria:capture_family=f__Burkholderiaceae:capture_genus=g__Paraburkholderia:capture_order=o__Burkholderiales:capture_phylum=p__Proteobacteria:capture_species=s__Paraburkholderia bannensis:evalue=6.04e-80:gapopen=0.0:heptad=MCP-36H:length=151.0:mismatch=13.0:qcovhsp=98.1:qend=154.0:qstart=4.0:ref_name=GB_GCA_001899065.1_protein.faa_MKUZ01000031.1_267@PF00015_full_PFAM.427.638:scovhsp=71.6:send=163.0:sstart=13.0])0:0[&&NHX:Sample_counter=rhizpot1--1||rhiztom1--2||rhiztom2--1:Type_counter=capture--4:besthit_avg=91.4:besthit_max=91.4:besthit_min=91.4:besthit_std=0.0:besthit_sum=365.6:bitscore_avg=236.0:bitscore_max=236.0:bitscore_min=236.0:bitscore_std=0.0:bitscore_sum=944.0:capture_class_counter=c__Gammaproteobacteria--4:capture_domain_counter=d__Bacteria--4:capture_family_counter=f__Burkholderiaceae--3||f__Halomonadaceae--1:capture_genus_counter=g__Halomonas--1||g__Paraburkholderia--3:capture_order_counter=o__Burkholderiales--3||o__Pseudomonadales--1:capture_phylum_counter=p__Proteobacteria--4:capture_species_counter=s__Halomonas sp014897985--1||s__Paraburkholderia bannensis--3:evalue_avg=6.04e-80:evalue_max=6.04e-80:evalue_min=6.04e-80:evalue_std=0.0:evalue_sum=2.416e-79:gapopen_avg=0.0:gapopen_max=0.0:gapopen_min=0.0:gapopen_std=0.0:gapopen_sum=0.0:gtdb_class_counter=:gtdb_domain_counter=:gtdb_family_counter=:gtdb_genus_counter=:gtdb_order_counter=:gtdb_phylum_counter=:gtdb_species_counter=:heptad_counter=MCP-36H--4:lbd_counter=:length_avg=151.0:length_max=151.0:length_min=151.0:length_std=0.0:length_sum=604.0:mismatch_avg=13.0:mismatch_max=13.0:mismatch_min=13.0:mismatch_std=0.0:mismatch_sum=52.0:name=N659929:qcovhsp_avg=98.1:qcovhsp_max=98.1:qcovhsp_min=98.1:qcovhsp_std=0.0:qcovhsp_sum=392.4:qend_avg=154.0:qend_max=154.0:qend_min=154.0:qend_std=0.0:qend_sum=616.0:qstart_avg=4.0:qstart_max=4.0:qstart_min=4.0:qstart_std=0.0:qstart_sum=16.0:ref_name_counter=GB_GCA_001899065.1_protein.faa_MKUZ01000031.1_267@PF00015_full_PFAM.427.638--4:scovhsp_avg=71.6:scovhsp_max=71.6:scovhsp_min=71.6:scovhsp_std=0.0:scovhsp_sum=286.4:send_avg=163.0:send_max=163.0:send_min=163.0:send_std=0.0:send_sum=652.0:sstart_avg=13.0:sstart_max=13.0:sstart_min=13.0:sstart_std=0.0:sstart_sum=52.0],41719722-18c1-4093-a05f-f7c3adf387ca_1@MCPsignal.80.234:0[&&NHX:Sample=rhiztom3:Type=capture:besthit=91.4:bitscore=236.0:capture_class=c__Gammaproteobacteria:capture_domain=d__Bacteria:capture_family=f__Burkholderiaceae:capture_genus=g__Paraburkholderia:capture_order=o__Burkholderiales:capture_phylum=p__Proteobacteria:capture_species=s__Paraburkholderia bannensis:evalue=6.04e-80:gapopen=0.0:heptad=MCP-36H:length=151.0:mismatch=13.0:qcovhsp=98.1:qend=154.0:qstart=4.0:ref_name=GB_GCA_001899065.1_protein.faa_MKUZ01000031.1_267@PF00015_full_PFAM.427.638:scovhsp=71.6:send=163.0:sstart=13.0]):5e-09[&&NHX:Sample_counter=rhizpot1--1||rhiztom1--2||rhiztom2--1||rhiztom3--1:Type_counter=capture--5:besthit_avg=91.4:besthit_max=91.4:besthit_min=91.4:besthit_std=0.0:besthit_sum=457.0:bitscore_avg=236.0:bitscore_max=236.0:bitscore_min=236.0:bitscore_std=0.0:bitscore_sum=1180.0:capture_class_counter=c__Gammaproteobacteria--5:capture_domain_counter=d__Bacteria--5:capture_family_counter=f__Burkholderiaceae--4||f__Halomonadaceae--1:capture_genus_counter=g__Halomonas--1||g__Paraburkholderia--4:capture_order_counter=o__Burkholderiales--4||o__Pseudomonadales--1:capture_phylum_counter=p__Proteobacteria--5:capture_species_counter=s__Halomonas sp014897985--1||s__Paraburkholderia bannensis--4:evalue_avg=6.040000000000001e-80:evalue_max=6.04e-80:evalue_min=6.04e-80:evalue_std=8.374837262196138e-96:evalue_sum=3.0200000000000005e-79:gapopen_avg=0.0:gapopen_max=0.0:gapopen_min=0.0:gapopen_std=0.0:gapopen_sum=0.0:gtdb_class_counter=:gtdb_domain_counter=:gtdb_family_counter=:gtdb_genus_counter=:gtdb_order_counter=:gtdb_phylum_counter=:gtdb_species_counter=:heptad_counter=MCP-36H--5:lbd_counter=:length_avg=151.0:length_max=151.0:length_min=151.0:length_std=0.0:length_sum=755.0:mismatch_avg=13.0:mismatch_max=13.0:mismatch_min=13.0:mismatch_std=0.0:mismatch_sum=65.0:name=N659931:qcovhsp_avg=98.1:qcovhsp_max=98.1:qcovhsp_min=98.1:qcovhsp_std=0.0:qcovhsp_sum=490.5:qend_avg=154.0:qend_max=154.0:qend_min=154.0:qend_std=0.0:qend_sum=770.0:qstart_avg=4.0:qstart_max=4.0:qstart_min=4.0:qstart_std=0.0:qstart_sum=20.0:ref_name_counter=GB_GCA_001899065.1_protein.faa_MKUZ01000031.1_267@PF00015_full_PFAM.427.638--5:scovhsp_avg=71.6:scovhsp_max=71.6:scovhsp_min=71.6:scovhsp_std=0.0:scovhsp_sum=358.0:send_avg=163.0:send_max=163.0:send_min=163.0:send_std=0.0:send_sum=815.0:sstart_avg=13.0:sstart_max=13.0:sstart_min=13.0:sstart_std=0.0:sstart_sum=65.0],((58574c20-9651-4caa-987b-4986c44d44b8_3@MCPsignal.286.402:5e-09[&&NHX:Sample=rhiztom2:Type=capture:besthit=87.9:bitscore=171.0:capture_class=c__Gammaproteobacteria:capture_domain=d__Bacteria:capture_family=f__Burkholderiaceae:capture_genus=g__Paraburkholderia:capture_order=o__Burkholderiales:capture_phylum=p__Proteobacteria:capture_species=s__Paraburkholderia bannensis:evalue=2.76e-55:gapopen=0.0:heptad=MCP-36H:length=116.0:mismatch=14.0:qcovhsp=100.0:qend=116.0:qstart=1.0:ref_name=GB_GCA_004144345.1_protein.faa_SEEL01000053.1_11@PF00015_full_PFAM.431.615:scovhsp=63.0:send=121.0:sstart=6.0],(33cb7127-5551-41d4-831d-76468c802e6b_5@MCPsignal.177.332:0.00486502[&&NHX:Sample=rhiztom2:Type=capture:besthit=90.1:bitscore=230.0:capture_class=c__Gammaproteobacteria:capture_domain=d__Bacteria:capture_family=f__Burkholderiaceae:capture_genus=g__Paraburkholderia:capture_order=o__Burkholderiales:capture_phylum=p__Proteobacteria:capture_species=s__Paraburkholderia bannensis:evalue=1.71e-77:gapopen=1.0:heptad=MCP-36H:length=152.0:mismatch=14.0:qcovhsp=98.1:qend=155.0:qstart=4.0:ref_name=GB_GCA_001899065.1_protein.faa_MKUZ01000031.1_267@PF00015_full_PFAM.427.638:scovhsp=71.6:send=163.0:sstart=13.0],(78c06a93-e231-406f-91d2-43d29656cdf0_3@MCPsignal.385.524:0.00602008[&&NHX:Sample=rhiztom1:Type=capture:besthit=92.1:bitscore=216.0:capture_class=c__Gammaproteobacteria:capture_domain=d__Bacteria:capture_family=f__Burkholderiaceae:capture_genus=g__Paraburkholderia:capture_order=o__Burkholderiales:capture_phylum=p__Proteobacteria:capture_species=s__Paraburkholderia bannensis:evalue=3.81e-72:gapopen=1.0:heptad=MCP-36H:length=139.0:mismatch=10.0:qcovhsp=100.0:qend=139.0:qstart=1.0:ref_name=GB_GCA_001899065.1_protein.faa_MKUZ01000031.1_267@PF00015_full_PFAM.427.638:scovhsp=65.4:send=163.0:sstart=26.0],(4eb8d294-426b-4f5b-8048-500ba9600e84_2@MCPsignal.45.167:0.0142384[&&NHX:Sample=rhiztom1:Type=capture:besthit=93.4:bitscore=194.0:capture_class=c__Alphaproteobacteria:capture_domain=d__Bacteria:capture_family=f__Devosiaceae:capture_genus=g__Cucumibacter:capture_order=o__Rhizobiales:capture_phylum=p__Proteobacteria:capture_species=s__Cucumibacter marinus:evalue=8.85e-64:gapopen=0.0:heptad=MCP-36H:length=121.0:mismatch=8.0:qcovhsp=99.2:qend=122.0:qstart=2.0:ref_name=GB_GCA_001899065.1_protein.faa_MKUZ01000031.1_267@PF00015_full_PFAM.427.638:scovhsp=57.3:send=163.0:sstart=43.0],bd21a5ae-d4df-4441-a16f-f9ea2664c42f_6@MCPsignal.24.173:0.0154916[&&NHX:Sample=rhiztom2:Type=capture:besthit=91.9:bitscore=232.0:capture_class=c__Alphaproteobacteria:capture_domain=d__Bacteria:capture_family=f__Beijerinckiaceae:capture_genus=g__Bosea:capture_order=o__Rhizobiales:capture_phylum=p__Proteobacteria:capture_species=s__Bosea sp005502805:evalue=3.31e-78:gapopen=0.0:heptad=MCP-36H:length=148.0:mismatch=12.0:qcovhsp=99.3:qend=149.0:qstart=2.0:ref_name=GB_GCA_001899065.1_protein.faa_MKUZ01000031.1_267@PF00015_full_PFAM.427.638:scovhsp=70.1:send=163.0:sstart=16.0])0:5e-09[&&NHX:Sample_counter=rhiztom1--1||rhiztom2--1:Type_counter=capture--2:besthit_avg=92.65:besthit_max=93.4:besthit_min=91.9:besthit_std=1.0606601717798212:besthit_sum=185.3:bitscore_avg=213.0:bitscore_max=232.0:bitscore_min=194.0:bitscore_std=26.870057685088806:bitscore_sum=426.0:capture_class_counter=c__Alphaproteobacteria--2:capture_domain_counter=d__Bacteria--2:capture_family_counter=f__Beijerinckiaceae--1||f__Devosiaceae--1:capture_genus_counter=g__Bosea--1||g__Cucumibacter--1:capture_order_counter=o__Rhizobiales--2:capture_phylum_counter=p__Proteobacteria--2:capture_species_counter=s__Bosea sp005502805--1||s__Cucumibacter marinus--1:evalue_avg=4.4250000000000167e-64:evalue_max=8.85e-64:evalue_min=3.31e-78:evalue_std=6.257895013500922e-64:evalue_sum=8.850000000000033e-64:gapopen_avg=0.0:gapopen_max=0.0:gapopen_min=0.0:gapopen_std=0.0:gapopen_sum=0.0:gtdb_class_counter=:gtdb_domain_counter=:gtdb_family_counter=:gtdb_genus_counter=:gtdb_order_counter=:gtdb_phylum_counter=:gtdb_species_counter=:heptad_counter=MCP-36H--2:lbd_counter=:length_avg=134.5:length_max=148.0:length_min=121.0:length_std=19.091883092036785:length_sum=269.0:mismatch_avg=10.0:mismatch_max=12.0:mismatch_min=8.0:mismatch_std=2.8284271247461903:mismatch_sum=20.0:name=N659937:qcovhsp_avg=99.25:qcovhsp_max=99.3:qcovhsp_min=99.2:qcovhsp_std=0.07071067811865074:qcovhsp_sum=198.5:qend_avg=135.5:qend_max=149.0:qend_min=122.0:qend_std=19.091883092036785:qend_sum=271.0:qstart_avg=2.0:qstart_max=2.0:qstart_min=2.0:qstart_std=0.0:qstart_sum=4.0:ref_name_counter=GB_GCA_001899065.1_protein.faa_MKUZ01000031.1_267@PF00015_full_PFAM.427.638--2:scovhsp_avg=63.699999999999996:scovhsp_max=70.1:scovhsp_min=57.3:scovhsp_std=9.050966799187806:scovhsp_sum=127.39999999999999:send_avg=163.0:send_max=163.0:send_min=163.0:send_std=0.0:send_sum=326.0:sstart_avg=29.5:sstart_max=43.0:sstart_min=16.0:sstart_std=19.091883092036785:sstart_sum=59.0])0:5e-09[&&NHX:Sample_counter=rhiztom1--2||rhiztom2--1:Type_counter=capture--3:besthit_avg=92.46666666666665:besthit_max=93.4:besthit_min=91.9:besthit_std=0.8144527815247103:besthit_sum=277.4:bitscore_avg=214.0:bitscore_max=232.0:bitscore_min=194.0:bitscore_std=19.078784028338912:bitscore_sum=642.0:capture_class_counter=c__Alphaproteobacteria--2||c__Gammaproteobacteria--1:capture_domain_counter=d__Bacteria--3:capture_family_counter=f__Beijerinckiaceae--1||f__Burkholderiaceae--1||f__Devosiaceae--1:capture_genus_counter=g__Bosea--1||g__Cucumibacter--1||g__Paraburkholderia--1:capture_order_counter=o__Burkholderiales--1||o__Rhizobiales--2:capture_phylum_counter=p__Proteobacteria--3:capture_species_counter=s__Bosea sp005502805--1||s__Cucumibacter marinus--1||s__Paraburkholderia bannensis--1:evalue_avg=2.950000012700011e-64:evalue_max=8.85e-64:evalue_min=3.31e-78:evalue_std=5.1095498713296554e-64:evalue_sum=8.850000038100033e-64:gapopen_avg=0.3333333333333333:gapopen_max=1.0:gapopen_min=0.0:gapopen_std=0.5773502691896258:gapopen_sum=1.0:gtdb_class_counter=:gtdb_domain_counter=:gtdb_family_counter=:gtdb_genus_counter=:gtdb_order_counter=:gtdb_phylum_counter=:gtdb_species_counter=:heptad_counter=MCP-36H--3:lbd_counter=:length_avg=136.0:length_max=148.0:length_min=121.0:length_std=13.74772708486752:length_sum=408.0:mismatch_avg=10.0:mismatch_max=12.0:mismatch_min=8.0:mismatch_std=2.0:mismatch_sum=30.0:name=N659938:qcovhsp_avg=99.5:qcovhsp_max=100.0:qcovhsp_min=99.2:qcovhsp_std=0.43588989435406705:qcovhsp_sum=298.5:qend_avg=136.66666666666666:qend_max=149.0:qend_min=122.0:qend_std=13.650396819628845:qend_sum=410.0:qstart_avg=1.6666666666666667:qstart_max=2.0:qstart_min=1.0:qstart_std=0.5773502691896257:qstart_sum=5.0:ref_name_counter=GB_GCA_001899065.1_protein.faa_MKUZ01000031.1_267@PF00015_full_PFAM.427.638--3:scovhsp_avg=64.26666666666667:scovhsp_max=70.1:scovhsp_min=57.3:scovhsp_std=6.474823034904763:scovhsp_sum=192.8:send_avg=163.0:send_max=163.0:send_min=163.0:send_std=0.0:send_sum=489.0:sstart_avg=28.333333333333332:sstart_max=43.0:sstart_min=16.0:sstart_std=13.650396819628845:sstart_sum=85.0])0:5e-09[&&NHX:Sample_counter=rhiztom1--2||rhiztom2--2:Type_counter=capture--4:besthit_avg=91.875:besthit_max=93.4:besthit_min=90.1:besthit_std=1.3573871960498272:besthit_sum=367.5:bitscore_avg=218.0:bitscore_max=232.0:bitscore_min=194.0:bitscore_std=17.511900715418264:bitscore_sum=872.0:capture_class_counter=c__Alphaproteobacteria--2||c__Gammaproteobacteria--2:capture_domain_counter=d__Bacteria--4:capture_family_counter=f__Beijerinckiaceae--1||f__Burkholderiaceae--2||f__Devosiaceae--1:capture_genus_counter=g__Bosea--1||g__Cucumibacter--1||g__Paraburkholderia--2:capture_order_counter=o__Burkholderiales--2||o__Rhizobiales--2:capture_phylum_counter=p__Proteobacteria--4:capture_species_counter=s__Bosea sp005502805--1||s__Cucumibacter marinus--1||s__Paraburkholderia bannensis--2:evalue_avg=2.212500009525051e-64:evalue_max=8.85e-64:evalue_min=3.31e-78:evalue_std=4.424999993649966e-64:evalue_sum=8.850000038100205e-64:gapopen_avg=0.5:gapopen_max=1.0:gapopen_min=0.0:gapopen_std=0.5773502691896257:gapopen_sum=2.0:gtdb_class_counter=:gtdb_domain_counter=:gtdb_family_counter=:gtdb_genus_counter=:gtdb_order_counter=:gtdb_phylum_counter=:gtdb_species_counter=:heptad_counter=MCP-36H--4:lbd_counter=:length_avg=140.0:length_max=152.0:length_min=121.0:length_std=13.784048752090222:length_sum=560.0:mismatch_avg=11.0:mismatch_max=14.0:mismatch_min=8.0:mismatch_std=2.581988897471611:mismatch_sum=44.0:name=N659939:qcovhsp_avg=99.15:qcovhsp_max=100.0:qcovhsp_min=98.1:qcovhsp_std=0.7852812659593189:qcovhsp_sum=396.6:qend_avg=141.25:qend_max=155.0:qend_min=122.0:qend_std=14.430869689661812:qend_sum=565.0:qstart_avg=2.25:qstart_max=4.0:qstart_min=1.0:qstart_std=1.2583057392117916:qstart_sum=9.0:ref_name_counter=GB_GCA_001899065.1_protein.faa_MKUZ01000031.1_267@PF00015_full_PFAM.427.638--4:scovhsp_avg=66.1:scovhsp_max=71.6:scovhsp_min=57.3:scovhsp_std=6.433765097773877:scovhsp_sum=264.4:send_avg=163.0:send_max=163.0:send_min=163.0:send_std=0.0:send_sum=652.0:sstart_avg=24.5:sstart_max=43.0:sstart_min=13.0:sstart_std=13.527749258468683:sstart_sum=98.0])0.543:5e-09[&&NHX:Sample_counter=rhiztom1--2||rhiztom2--3:Type_counter=capture--5:besthit_avg=91.08:besthit_max=93.4:besthit_min=87.9:besthit_std=2.131196846844514:besthit_sum=455.4:bitscore_avg=208.6:bitscore_max=232.0:bitscore_min=171.0:bitscore_std=25.91910492281707:bitscore_sum=1043.0:capture_class_counter=c__Alphaproteobacteria--2||c__Gammaproteobacteria--3:capture_domain_counter=d__Bacteria--5:capture_family_counter=f__Beijerinckiaceae--1||f__Burkholderiaceae--3||f__Devosiaceae--1:capture_genus_counter=g__Bosea--1||g__Cucumibacter--1||g__Paraburkholderia--3:capture_order_counter=o__Burkholderiales--3||o__Rhizobiales--2:capture_phylum_counter=p__Proteobacteria--5:capture_species_counter=s__Bosea sp005502805--1||s__Cucumibacter marinus--1||s__Paraburkholderia bannensis--3:evalue_avg=5.5200000176999995e-56:evalue_max=2.76e-55:evalue_min=3.31e-78:evalue_std=1.2343095225904238e-55:evalue_sum=2.76000000885e-55:gapopen_avg=0.4:gapopen_max=1.0:gapopen_min=0.0:gapopen_std=0.5477225575051662:gapopen_sum=2.0:gtdb_class_counter=:gtdb_domain_counter=:gtdb_family_counter=:gtdb_genus_counter=:gtdb_order_counter=:gtdb_phylum_counter=:gtdb_species_counter=:heptad_counter=MCP-36H--5:lbd_counter=:length_avg=135.2:length_max=152.0:length_min=116.0:length_std=16.05303709582707:length_sum=676.0:mismatch_avg=11.6:mismatch_max=14.0:mismatch_min=8.0:mismatch_std=2.6076809620810595:mismatch_sum=58.0:name=N659940:qcovhsp_avg=99.32:qcovhsp_max=100.0:qcovhsp_min=98.1:qcovhsp_std=0.7791020472313003:qcovhsp_sum=496.59999999999997:qend_avg=136.2:qend_max=155.0:qend_min=116.0:qend_std=16.84339633209407:qend_sum=681.0:qstart_avg=2.0:qstart_max=4.0:qstart_min=1.0:qstart_std=1.224744871391589:qstart_sum=10.0:ref_name_counter=GB_GCA_001899065.1_protein.faa_MKUZ01000031.1_267@PF00015_full_PFAM.427.638--4||GB_GCA_004144345.1_protein.faa_SEEL01000053.1_11@PF00015_full_PFAM.431.615--1:scovhsp_avg=65.48:scovhsp_max=71.6:scovhsp_min=57.3:scovhsp_std=5.741689646785167:scovhsp_sum=327.40000000000003:send_avg=154.6:send_max=163.0:send_min=121.0:send_std=18.782971010998235:send_sum=773.0:sstart_avg=20.8:sstart_max=43.0:sstart_min=6.0:sstart_std=14.342245291445828:sstart_sum=104.0],((((95b199bc-1070-4ec3-b5c6-59c225ade7bf_6@MCPsignal.39.136:5e-09[&&NHX:Sample=rhiztom2:Type=capture:capture_class=c__Alphaproteobacteria:capture_domain=d__Bacteria:capture_family=f__Xanthobacteraceae:capture_genus=g__Bradyrhizobium:capture_order=o__Rhizobiales:capture_phylum=p__Proteobacteria:capture_species=s__Bradyrhizobium sp000472385:heptad=MCP-36H],(67a2f686-1eb5-40da-8524-46e42a62b555_3@MCPsignal.57.153:5e-09[&&NHX:Sample=rhiztom2:Type=capture:capture_class=c__Alphaproteobacteria:capture_domain=d__Bacteria:capture_family=f__Xanthobacteraceae:capture_genus=g__Bradyrhizobium:capture_order=o__Rhizobiales:capture_phylum=p__Proteobacteria:capture_species=s__Bradyrhizobium sp000472385:heptad=MCP-36H],f906641b-c5d8-435c-a03d-7b555397793d_4@MCPsignal.11.122:0.0266552[&&NHX:Sample=rhiztom1:Type=capture:besthit=89.1:bitscore=165.0:capture_class=c__Alphaproteobacteria:capture_domain=d__Bacteria:capture_family=f__Sphingomonadaceae:capture_genus=g__Sphingomonas_B:capture_order=o__Sphingomonadales:capture_phylum=p__Proteobacteria:capture_species=s__Sphingomonas_B sp002291855:evalue=1.38e-52:gapopen=0.0:heptad=MCP-36H:length=110.0:mismatch=12.0:qcovhsp=99.1:qend=111.0:qstart=2.0:ref_name=GB_GCA_001899065.1_protein.faa_MKUZ01000031.1_267@PF00015_full_PFAM.427.638:scovhsp=52.1:send=163.0:sstart=54.0])0:5e-09[&&NHX:Sample_counter=rhiztom1--1||rhiztom2--1:Type_counter=capture--2:besthit_avg=89.1:besthit_max=89.1:besthit_min=89.1:besthit_std=0:besthit_sum=89.1:bitscore_avg=165.0:bitscore_max=165.0:bitscore_min=165.0:bitscore_std=0:bitscore_sum=165.0:capture_class_counter=c__Alphaproteobacteria--2:capture_domain_counter=d__Bacteria--2:capture_family_counter=f__Sphingomonadaceae--1||f__Xanthobacteraceae--1:capture_genus_counter=g__Bradyrhizobium--1||g__Sphingomonas_B--1:capture_order_counter=o__Rhizobiales--1||o__Sphingomonadales--1:capture_phylum_counter=p__Proteobacteria--2:capture_species_counter=s__Bradyrhizobium sp000472385--1||s__Sphingomonas_B sp002291855--1:evalue_avg=1.38e-52:evalue_max=1.38e-52:evalue_min=1.38e-52:evalue_std=0:evalue_sum=1.38e-52:gapopen_avg=0.0:gapopen_max=0.0:gapopen_min=0.0:gapopen_std=0:gapopen_sum=0.0:gtdb_class_counter=:gtdb_domain_counter=:gtdb_family_counter=:gtdb_genus_counter=:gtdb_order_counter=:gtdb_phylum_counter=:gtdb_species_counter=:heptad_counter=MCP-36H--2:lbd_counter=:length_avg=110.0:length_max=110.0:length_min=110.0:length_std=0:length_sum=110.0:mismatch_avg=12.0:mismatch_max=12.0:mismatch_min=12.0:mismatch_std=0:mismatch_sum=12.0:name=N659944:qcovhsp_avg=99.1:qcovhsp_max=99.1:qcovhsp_min=99.1:qcovhsp_std=0:qcovhsp_sum=99.1:qend_avg=111.0:qend_max=111.0:qend_min=111.0:qend_std=0:qend_sum=111.0:qstart_avg=2.0:qstart_max=2.0:qstart_min=2.0:qstart_std=0:qstart_sum=2.0:ref_name_counter=GB_GCA_001899065.1_protein.faa_MKUZ01000031.1_267@PF00015_full_PFAM.427.638--1:scovhsp_avg=52.1:scovhsp_max=52.1:scovhsp_min=52.1:scovhsp_std=0:scovhsp_sum=52.1:send_avg=163.0:send_max=163.0:send_min=163.0:send_std=0:send_sum=163.0:sstart_avg=54.0:sstart_max=54.0:sstart_min=54.0:sstart_std=0:sstart_sum=54.0])0.448:5e-09[&&NHX:Sample_counter=rhiztom1--1||rhiztom2--2:Type_counter=capture--3:besthit_avg=89.1:besthit_max=89.1:besthit_min=89.1:besthit_std=0:besthit_sum=89.1:bitscore_avg=165.0:bitscore_max=165.0:bitscore_min=165.0:bitscore_std=0:bitscore_sum=165.0:capture_class_counter=c__Alphaproteobacteria--3:capture_domain_counter=d__Bacteria--3:capture_family_counter=f__Sphingomonadaceae--1||f__Xanthobacteraceae--2:capture_genus_counter=g__Bradyrhizobium--2||g__Sphingomonas_B--1:capture_order_counter=o__Rhizobiales--2||o__Sphingomonadales--1:capture_phylum_counter=p__Proteobacteria--3:capture_species_counter=s__Bradyrhizobium sp000472385--2||s__Sphingomonas_B sp002291855--1:evalue_avg=1.38e-52:evalue_max=1.38e-52:evalue_min=1.38e-52:evalue_std=0:evalue_sum=1.38e-52:gapopen_avg=0.0:gapopen_max=0.0:gapopen_min=0.0:gapopen_std=0:gapopen_sum=0.0:gtdb_class_counter=:gtdb_domain_counter=:gtdb_family_counter=:gtdb_genus_counter=:gtdb_order_counter=:gtdb_phylum_counter=:gtdb_species_counter=:heptad_counter=MCP-36H--3:lbd_counter=:length_avg=110.0:length_max=110.0:length_min=110.0:length_std=0:length_sum=110.0:mismatch_avg=12.0:mismatch_max=12.0:mismatch_min=12.0:mismatch_std=0:mismatch_sum=12.0:name=N659945:qcovhsp_avg=99.1:qcovhsp_max=99.1:qcovhsp_min=99.1:qcovhsp_std=0:qcovhsp_sum=99.1:qend_avg=111.0:qend_max=111.0:qend_min=111.0:qend_std=0:qend_sum=111.0:qstart_avg=2.0:qstart_max=2.0:qstart_min=2.0:qstart_std=0:qstart_sum=2.0:ref_name_counter=GB_GCA_001899065.1_protein.faa_MKUZ01000031.1_267@PF00015_full_PFAM.427.638--1:scovhsp_avg=52.1:scovhsp_max=52.1:scovhsp_min=52.1:scovhsp_std=0:scovhsp_sum=52.1:send_avg=163.0:send_max=163.0:send_min=163.0:send_std=0:send_sum=163.0:sstart_avg=54.0:sstart_max=54.0:sstart_min=54.0:sstart_std=0:sstart_sum=54.0],f60455d4-3ca0-4d67-914b-46a9f241c131_2@MCPsignal.20.123:5e-09[&&NHX:Sample=rhiztom2:Type=capture:capture_class=c__Alphaproteobacteria:capture_domain=d__Bacteria:capture_family=f__Sphingomonadaceae:capture_genus=g__Sphingomonas_B:capture_order=o__Sphingomonadales:capture_phylum=p__Proteobacteria:capture_species=s__Sphingomonas_B sp002291855:heptad=MCP-36H])0.914:0.0265588[&&NHX:Sample_counter=rhiztom1--1||rhiztom2--3:Type_counter=capture--4:besthit_avg=89.1:besthit_max=89.1:besthit_min=89.1:besthit_std=0:besthit_sum=89.1:bitscore_avg=165.0:bitscore_max=165.0:bitscore_min=165.0:bitscore_std=0:bitscore_sum=165.0:capture_class_counter=c__Alphaproteobacteria--4:capture_domain_counter=d__Bacteria--4:capture_family_counter=f__Sphingomonadaceae--2||f__Xanthobacteraceae--2:capture_genus_counter=g__Bradyrhizobium--2||g__Sphingomonas_B--2:capture_order_counter=o__Rhizobiales--2||o__Sphingomonadales--2:capture_phylum_counter=p__Proteobacteria--4:capture_species_counter=s__Bradyrhizobium sp000472385--2||s__Sphingomonas_B sp002291855--2:evalue_avg=1.38e-52:evalue_max=1.38e-52:evalue_min=1.38e-52:evalue_std=0:evalue_sum=1.38e-52:gapopen_avg=0.0:gapopen_max=0.0:gapopen_min=0.0:gapopen_std=0:gapopen_sum=0.0:gtdb_class_counter=:gtdb_domain_counter=:gtdb_family_counter=:gtdb_genus_counter=:gtdb_order_counter=:gtdb_phylum_counter=:gtdb_species_counter=:heptad_counter=MCP-36H--4:lbd_counter=:length_avg=110.0:length_max=110.0:length_min=110.0:length_std=0:length_sum=110.0:mismatch_avg=12.0:mismatch_max=12.0:mismatch_min=12.0:mismatch_std=0:mismatch_sum=12.0:name=N659947:qcovhsp_avg=99.1:qcovhsp_max=99.1:qcovhsp_min=99.1:qcovhsp_std=0:qcovhsp_sum=99.1:qend_avg=111.0:qend_max=111.0:qend_min=111.0:qend_std=0:qend_sum=111.0:qstart_avg=2.0:qstart_max=2.0:qstart_min=2.0:qstart_std=0:qstart_sum=2.0:ref_name_counter=GB_GCA_001899065.1_protein.faa_MKUZ01000031.1_267@PF00015_full_PFAM.427.638--1:scovhsp_avg=52.1:scovhsp_max=52.1:scovhsp_min=52.1:scovhsp_std=0:scovhsp_sum=52.1:send_avg=163.0:send_max=163.0:send_min=163.0:send_std=0:send_sum=163.0:sstart_avg=54.0:sstart_max=54.0:sstart_min=54.0:sstart_std=0:sstart_sum=54.0],(2b3cca0e-4209-49fc-a685-13a967157d17_1@MCPsignal.99.241:0.010661[&&NHX:Sample=rhiztom3:Type=capture:besthit=89.9:bitscore=213.0:capture_class=c__Gammaproteobacteria:capture_domain=d__Bacteria:capture_family=f__Burkholderiaceae:capture_genus=g__Paraburkholderia:capture_order=o__Burkholderiales:capture_phylum=p__Proteobacteria:capture_species=s__Paraburkholderia bannensis:evalue=4.98e-71:gapopen=0.0:heptad=MCP-36H:length=138.0:mismatch=14.0:qcovhsp=97.2:qend=141.0:qstart=4.0:ref_name=GB_GCA_001899065.1_protein.faa_MKUZ01000031.1_267@PF00015_full_PFAM.427.638:scovhsp=65.4:send=150.0:sstart=13.0],(8df0a21e-fc21-4b04-b48e-9b2849c33143_3@MCPsignal.245.395:0.00242708[&&NHX:Sample=rhiztom2:Type=capture:besthit=90.5:bitscore=228.0:capture_class=c__Gammaproteobacteria:capture_domain=d__Bacteria:capture_family=f__Burkholderiaceae:capture_genus=g__Paraburkholderia:capture_order=o__Burkholderiales:capture_phylum=p__Proteobacteria:capture_species=s__Paraburkholderia bannensis:evalue=1.62e-76:gapopen=0.0:heptad=MCP-36H:length=147.0:mismatch=14.0:qcovhsp=98.0:qend=150.0:qstart=4.0:ref_name=GB_GCA_001899065.1_protein.faa_MKUZ01000031.1_267@PF00015_full_PFAM.427.638:scovhsp=69.7:send=159.0:sstart=13.0],7dfb6f50-af34-49ff-84d8-8dd842e74ec6_2@MCPsignal.155.275:5e-09[&&NHX:Sample=rhiztom3:Type=capture:besthit=88.3:bitscore=178.0:capture_class=c__Gammaproteobacteria:capture_domain=d__Bacteria:capture_family=f__Burkholderiaceae:capture_genus=g__Paraburkholderia:capture_order=o__Burkholderiales:capture_phylum=p__Proteobacteria:capture_species=s__Paraburkholderia bannensis:evalue=8.44e-58:gapopen=0.0:heptad=MCP-36H:length=120.0:mismatch=14.0:qcovhsp=100.0:qend=120.0:qstart=1.0:ref_name=GB_GCA_004144345.1_protein.faa_SEEL01000053.1_11@PF00015_full_PFAM.431.615:scovhsp=65.2:send=125.0:sstart=6.0])0:1.8e-08[&&NHX:Sample_counter=rhiztom2--1||rhiztom3--1:Type_counter=capture--2:besthit_avg=89.4:besthit_max=90.5:besthit_min=88.3:besthit_std=1.5556349186104066:besthit_sum=178.8:bitscore_avg=203.0:bitscore_max=228.0:bitscore_min=178.0:bitscore_std=35.35533905932738:bitscore_sum=406.0:capture_class_counter=c__Gammaproteobacteria--2:capture_domain_counter=d__Bacteria--2:capture_family_counter=f__Burkholderiaceae--2:capture_genus_counter=g__Paraburkholderia--2:capture_order_counter=o__Burkholderiales--2:capture_phylum_counter=p__Proteobacteria--2:capture_species_counter=s__Paraburkholderia bannensis--2:evalue_avg=4.22e-58:evalue_max=8.44e-58:evalue_min=1.62e-76:evalue_std=5.967981233214461e-58:evalue_sum=8.44e-58:gapopen_avg=0.0:gapopen_max=0.0:gapopen_min=0.0:gapopen_std=0.0:gapopen_sum=0.0:gtdb_class_counter=:gtdb_domain_counter=:gtdb_family_counter=:gtdb_genus_counter=:gtdb_order_counter=:gtdb_phylum_counter=:gtdb_species_counter=:heptad_counter=MCP-36H--2:lbd_counter=:length_avg=133.5:length_max=147.0:length_min=120.0:length_std=19.091883092036785:length_sum=267.0:mismatch_avg=14.0:mismatch_max=14.0:mismatch_min=14.0:mismatch_std=0.0:mismatch_sum=28.0:name=N659951:qcovhsp_avg=99.0:qcovhsp_max=100.0:qcovhsp_min=98.0:qcovhsp_std=1.4142135623730951:qcovhsp_sum=198.0:qend_avg=135.0:qend_max=150.0:qend_min=120.0:qend_std=21.213203435596427:qend_sum=270.0:qstart_avg=2.5:qstart_max=4.0:qstart_min=1.0:qstart_std=2.1213203435596424:qstart_sum=5.0:ref_name_counter=GB_GCA_001899065.1_protein.faa_MKUZ01000031.1_267@PF00015_full_PFAM.427.638--1||GB_GCA_004144345.1_protein.faa_SEEL01000053.1_11@PF00015_full_PFAM.431.615--1:scovhsp_avg=67.45:scovhsp_max=69.7:scovhsp_min=65.2:scovhsp_std=3.181980515339464:scovhsp_sum=134.9:send_avg=142.0:send_max=159.0:send_min=125.0:send_std=24.041630560342615:send_sum=284.0:sstart_avg=9.5:sstart_max=13.0:sstart_min=6.0:sstart_std=4.949747468305833:sstart_sum=19.0])0.717:0.00251371[&&NHX:Sample_counter=rhiztom2--1||rhiztom3--2:Type_counter=capture--3:besthit_avg=89.56666666666666:besthit_max=90.5:besthit_min=88.3:besthit_std=1.1372481406154678:besthit_sum=268.7:bitscore_avg=206.33333333333334:bitscore_max=228.0:bitscore_min=178.0:bitscore_std=25.658007197234422:bitscore_sum=619.0:capture_class_counter=c__Gammaproteobacteria--3:capture_domain_counter=d__Bacteria--3:capture_family_counter=f__Burkholderiaceae--3:capture_genus_counter=g__Paraburkholderia--3:capture_order_counter=o__Burkholderiales--3:capture_phylum_counter=p__Proteobacteria--3:capture_species_counter=s__Paraburkholderia bannensis--3:evalue_avg=2.813333333333499e-58:evalue_max=8.44e-58:evalue_min=1.62e-76:evalue_std=4.872836271960297e-58:evalue_sum=8.440000000000497e-58:gapopen_avg=0.0:gapopen_max=0.0:gapopen_min=0.0:gapopen_std=0.0:gapopen_sum=0.0:gtdb_class_counter=:gtdb_domain_counter=:gtdb_family_counter=:gtdb_genus_counter=:gtdb_order_counter=:gtdb_phylum_counter=:gtdb_species_counter=:heptad_counter=MCP-36H--3:lbd_counter=:length_avg=135.0:length_max=147.0:length_min=120.0:length_std=13.74772708486752:length_sum=405.0:mismatch_avg=14.0:mismatch_max=14.0:mismatch_min=14.0:mismatch_std=0.0:mismatch_sum=42.0:name=N659952:qcovhsp_avg=98.39999999999999:qcovhsp_max=100.0:qcovhsp_min=97.2:qcovhsp_std=1.4422205101855945:qcovhsp_sum=295.2:qend_avg=137.0:qend_max=150.0:qend_min=120.0:qend_std=15.394804318340652:qend_sum=411.0:qstart_avg=3.0:qstart_max=4.0:qstart_min=1.0:qstart_std=1.7320508075688772:qstart_sum=9.0:ref_name_counter=GB_GCA_001899065.1_protein.faa_MKUZ01000031.1_267@PF00015_full_PFAM.427.638--2||GB_GCA_004144345.1_protein.faa_SEEL01000053.1_11@PF00015_full_PFAM.431.615--1:scovhsp_avg=66.76666666666667:scovhsp_max=69.7:scovhsp_min=65.2:scovhsp_std=2.5423086620891118:scovhsp_sum=200.3:send_avg=144.66666666666666:send_max=159.0:send_min=125.0:send_std=17.616280348965084:send_sum=434.0:sstart_avg=10.666666666666666:sstart_max=13.0:sstart_min=6.0:sstart_std=4.041451884327381:sstart_sum=32.0])0:5e-09[&&NHX:Sample_counter=rhiztom1--1||rhiztom2--4||rhiztom3--2:Type_counter=capture--7:besthit_avg=89.44999999999999:besthit_max=90.5:besthit_min=88.3:besthit_std=0.9574271077563409:besthit_sum=357.79999999999995:bitscore_avg=196.0:bitscore_max=228.0:bitscore_min=165.0:bitscore_std=29.427877939124322:bitscore_sum=784.0:capture_class_counter=c__Alphaproteobacteria--4||c__Gammaproteobacteria--3:capture_domain_counter=d__Bacteria--7:capture_family_counter=f__Burkholderiaceae--3||f__Sphingomonadaceae--2||f__Xanthobacteraceae--2:capture_genus_counter=g__Bradyrhizobium--2||g__Paraburkholderia--3||g__Sphingomonas_B--2:capture_order_counter=o__Burkholderiales--3||o__Rhizobiales--2||o__Sphingomonadales--2:capture_phylum_counter=p__Proteobacteria--7:capture_species_counter=s__Bradyrhizobium sp000472385--2||s__Paraburkholderia bannensis--3||s__Sphingomonas_B sp002291855--2:evalue_avg=3.4500211e-53:evalue_max=1.38e-52:evalue_min=1.62e-76:evalue_std=6.8999859334480425e-53:evalue_sum=1.38000844e-52:gapopen_avg=0.0:gapopen_max=0.0:gapopen_min=0.0:gapopen_std=0.0:gapopen_sum=0.0:gtdb_class_counter=:gtdb_domain_counter=:gtdb_family_counter=:gtdb_genus_counter=:gtdb_order_counter=:gtdb_phylum_counter=:gtdb_species_counter=:heptad_counter=MCP-36H--7:lbd_counter=:length_avg=128.75:length_max=147.0:length_min=110.0:length_std=16.80029761641144:length_sum=515.0:mismatch_avg=13.5:mismatch_max=14.0:mismatch_min=12.0:mismatch_std=1.0:mismatch_sum=54.0:name=N659953:qcovhsp_avg=98.575:qcovhsp_max=100.0:qcovhsp_min=97.2:qcovhsp_std=1.2284814474246901:qcovhsp_sum=394.3:qend_avg=130.5:qend_max=150.0:qend_min=111.0:qend_std=18.083141320025124:qend_sum=522.0:qstart_avg=2.75:qstart_max=4.0:qstart_min=1.0:qstart_std=1.5:qstart_sum=11.0:ref_name_counter=GB_GCA_001899065.1_protein.faa_MKUZ01000031.1_267@PF00015_full_PFAM.427.638--3||GB_GCA_004144345.1_protein.faa_SEEL01000053.1_11@PF00015_full_PFAM.431.615--1:scovhsp_avg=63.10000000000001:scovhsp_max=69.7:scovhsp_min=52.1:scovhsp_std=7.621460927320082:scovhsp_sum=252.40000000000003:send_avg=149.25:send_max=163.0:send_min=125.0:send_std=17.05627939108253:send_sum=597.0:sstart_avg=21.5:sstart_max=54.0:sstart_min=6.0:sstart_std=21.91650823770368:sstart_sum=86.0],(63798d24-7b65-4fef-9046-70a6f88ffc61_3@MCPsignal.22.140:0[&&NHX:Sample=rhiztom1:Type=capture:besthit=94.0:bitscore=189.0:capture_class=c__Alphaproteobacteria:capture_domain=d__Bacteria:capture_family=f__Devosiaceae:capture_genus=g__Cucumibacter:capture_order=o__Rhizobiales:capture_phylum=p__Proteobacteria:capture_species=s__Cucumibacter marinus:evalue=7.1e-62:gapopen=0.0:heptad=MCP-36H:length=117.0:mismatch=7.0:qcovhsp=99.2:qend=118.0:qstart=2.0:ref_name=GB_GCA_001899065.1_protein.faa_MKUZ01000031.1_267@PF00015_full_PFAM.427.638:scovhsp=55.5:send=163.0:sstart=47.0],0ceabcbb-4b76-44c4-9563-3aac0f7b7769_6@MCPsignal.23.141:0[&&NHX:Sample=rhiztom2:Type=capture:besthit=94.0:bitscore=189.0:capture_class=c__Alphaproteobacteria:capture_domain=d__Bacteria:capture_family=f__Devosiaceae:capture_genus=g__Cucumibacter:capture_order=o__Rhizobiales:capture_phylum=p__Proteobacteria:capture_species=s__Cucumibacter marinus:evalue=7.1e-62:gapopen=0.0:heptad=MCP-36H:length=117.0:mismatch=7.0:qcovhsp=99.2:qend=118.0:qstart=2.0:ref_name=GB_GCA_001899065.1_protein.faa_MKUZ01000031.1_267@PF00015_full_PFAM.427.638:scovhsp=55.5:send=163.0:sstart=47.0]):0.00719592[&&NHX:Sample_counter=rhiztom1--1||rhiztom2--1:Type_counter=capture--2:besthit_avg=94.0:besthit_max=94.0:besthit_min=94.0:besthit_std=0.0:besthit_sum=188.0:bitscore_avg=189.0:bitscore_max=189.0:bitscore_min=189.0:bitscore_std=0.0:bitscore_sum=378.0:capture_class_counter=c__Alphaproteobacteria--2:capture_domain_counter=d__Bacteria--2:capture_family_counter=f__Devosiaceae--2:capture_genus_counter=g__Cucumibacter--2:capture_order_counter=o__Rhizobiales--2:capture_phylum_counter=p__Proteobacteria--2:capture_species_counter=s__Cucumibacter marinus--2:evalue_avg=7.1e-62:evalue_max=7.1e-62:evalue_min=7.1e-62:evalue_std=0.0:evalue_sum=1.42e-61:gapopen_avg=0.0:gapopen_max=0.0:gapopen_min=0.0:gapopen_std=0.0:gapopen_sum=0.0:gtdb_class_counter=:gtdb_domain_counter=:gtdb_family_counter=:gtdb_genus_counter=:gtdb_order_counter=:gtdb_phylum_counter=:gtdb_species_counter=:heptad_counter=MCP-36H--2:lbd_counter=:length_avg=117.0:length_max=117.0:length_min=117.0:length_std=0.0:length_sum=234.0:mismatch_avg=7.0:mismatch_max=7.0:mismatch_min=7.0:mismatch_std=0.0:mismatch_sum=14.0:name=N659956:qcovhsp_avg=99.2:qcovhsp_max=99.2:qcovhsp_min=99.2:qcovhsp_std=0.0:qcovhsp_sum=198.4:qend_avg=118.0:qend_max=118.0:qend_min=118.0:qend_std=0.0:qend_sum=236.0:qstart_avg=2.0:qstart_max=2.0:qstart_min=2.0:qstart_std=0.0:qstart_sum=4.0:ref_name_counter=GB_GCA_001899065.1_protein.faa_MKUZ01000031.1_267@PF00015_full_PFAM.427.638--2:scovhsp_avg=55.5:scovhsp_max=55.5:scovhsp_min=55.5:scovhsp_std=0.0:scovhsp_sum=111.0:send_avg=163.0:send_max=163.0:send_min=163.0:send_std=0.0:send_sum=326.0:sstart_avg=47.0:sstart_max=47.0:sstart_min=47.0:sstart_std=0.0:sstart_sum=94.0])0:5e-09[&&NHX:Sample_counter=rhiztom1--2||rhiztom2--5||rhiztom3--2:Type_counter=capture--9:besthit_avg=90.96666666666665:besthit_max=94.0:besthit_min=88.3:besthit_std=2.463872291062723:besthit_sum=545.8:bitscore_avg=193.66666666666666:bitscore_max=228.0:bitscore_min=165.0:bitscore_std=23.079572497485017:bitscore_sum=1162.0:capture_class_counter=c__Alphaproteobacteria--6||c__Gammaproteobacteria--3:capture_domain_counter=d__Bacteria--9:capture_family_counter=f__Burkholderiaceae--3||f__Devosiaceae--2||f__Sphingomonadaceae--2||f__Xanthobacteraceae--2:capture_genus_counter=g__Bradyrhizobium--2||g__Cucumibacter--2||g__Paraburkholderia--3||g__Sphingomonas_B--2:capture_order_counter=o__Burkholderiales--3||o__Rhizobiales--4||o__Sphingomonadales--2:capture_phylum_counter=p__Proteobacteria--9:capture_species_counter=s__Bradyrhizobium sp000472385--2||s__Cucumibacter marinus--2||s__Paraburkholderia bannensis--3||s__Sphingomonas_B sp002291855--2:evalue_avg=2.3000140690333335e-53:evalue_max=1.38e-52:evalue_min=1.62e-76:evalue_std=5.633819516111884e-53:evalue_sum=1.38000844142e-52:gapopen_avg=0.0:gapopen_max=0.0:gapopen_min=0.0:gapopen_std=0.0:gapopen_sum=0.0:gtdb_class_counter=:gtdb_domain_counter=:gtdb_family_counter=:gtdb_genus_counter=:gtdb_order_counter=:gtdb_phylum_counter=:gtdb_species_counter=:heptad_counter=MCP-36H--9:lbd_counter=:length_avg=124.83333333333333:length_max=147.0:length_min=110.0:length_std=14.358505028959897:length_sum=749.0:mismatch_avg=11.333333333333334:mismatch_max=14.0:mismatch_min=7.0:mismatch_std=3.444802848737017:mismatch_sum=68.0:name=N659957:qcovhsp_avg=98.78333333333332:qcovhsp_max=100.0:qcovhsp_min=97.2:qcovhsp_std=1.0048217088949984:qcovhsp_sum=592.6999999999999:qend_avg=126.33333333333333:qend_max=150.0:qend_min=111.0:qend_std=15.42292665698267:qend_sum=758.0:qstart_avg=2.5:qstart_max=4.0:qstart_min=1.0:qstart_std=1.224744871391589:qstart_sum=15.0:ref_name_counter=GB_GCA_001899065.1_protein.faa_MKUZ01000031.1_267@PF00015_full_PFAM.427.638--5||GB_GCA_004144345.1_protein.faa_SEEL01000053.1_11@PF00015_full_PFAM.431.615--1:scovhsp_avg=60.56666666666666:scovhsp_max=69.7:scovhsp_min=52.1:scovhsp_std=7.0890525930244515:scovhsp_sum=363.4:send_avg=153.83333333333334:send_max=163.0:send_min=125.0:send_std=14.998888847733577:send_sum=923.0:sstart_avg=30.0:sstart_max=54.0:sstart_min=6.0:sstart_std=21.484878403193257:sstart_sum=180.0])0.543:5e-09[&&NHX:Sample_counter=rhiztom1--4||rhiztom2--8||rhiztom3--2:Type_counter=capture--14:besthit_avg=91.01818181818182:besthit_max=94.0:besthit_min=87.9:besthit_std=2.203550853426434:besthit_sum=1001.2:bitscore_avg=200.45454545454547:bitscore_max=232.0:bitscore_min=165.0:bitscore_std=24.410504445273702:bitscore_sum=2205.0:capture_class_counter=c__Alphaproteobacteria--8||c__Gammaproteobacteria--6:capture_domain_counter=d__Bacteria--14:capture_family_counter=f__Beijerinckiaceae--1||f__Burkholderiaceae--6||f__Devosiaceae--3||f__Sphingomonadaceae--2||f__Xanthobacteraceae--2:capture_genus_counter=g__Bosea--1||g__Bradyrhizobium--2||g__Cucumibacter--3||g__Paraburkholderia--6||g__Sphingomonas_B--2:capture_order_counter=o__Burkholderiales--6||o__Rhizobiales--6||o__Sphingomonadales--2:capture_phylum_counter=p__Proteobacteria--14:capture_species_counter=s__Bosea sp005502805--1||s__Bradyrhizobium sp000472385--2||s__Cucumibacter marinus--3||s__Paraburkholderia bannensis--6||s__Sphingomonas_B sp002291855--2:evalue_avg=1.2570622194807727e-53:evalue_max=1.38e-52:evalue_min=3.31e-78:evalue_std=4.160030073292959e-53:evalue_sum=1.38276844142885e-52:gapopen_avg=0.18181818181818182:gapopen_max=1.0:gapopen_min=0.0:gapopen_std=0.40451991747794525:gapopen_sum=2.0:gtdb_class_counter=:gtdb_domain_counter=:gtdb_family_counter=:gtdb_genus_counter=:gtdb_order_counter=:gtdb_phylum_counter=:gtdb_species_counter=:heptad_counter=MCP-36H--14:lbd_counter=:length_avg=129.54545454545453:length_max=152.0:length_min=110.0:length_std=15.345120634023285:length_sum=1425.0:mismatch_avg=11.454545454545455:mismatch_max=14.0:mismatch_min=7.0:mismatch_std=2.944949451642129:mismatch_sum=126.0:name=N659958:qcovhsp_avg=99.02727272727272:qcovhsp_max=100.0:qcovhsp_min=97.2:qcovhsp_std=0.9089454429072287:qcovhsp_sum=1089.3:qend_avg=130.8181818181818:qend_max=155.0:qend_min=111.0:qend_std=16.09234713656266:qend_sum=1439.0:qstart_avg=2.272727272727273:qstart_max=4.0:qstart_min=1.0:qstart_std=1.1908743922772957:qstart_sum=25.0:ref_name_counter=GB_GCA_001899065.1_protein.faa_MKUZ01000031.1_267@PF00015_full_PFAM.427.638--9||GB_GCA_004144345.1_protein.faa_SEEL01000053.1_11@PF00015_full_PFAM.431.615--2:scovhsp_avg=62.8:scovhsp_max=71.6:scovhsp_min=52.1:scovhsp_std=6.700596988328726:scovhsp_sum=690.8:send_avg=154.1818181818182:send_max=163.0:send_min=121.0:send_std=15.92996033779232:send_sum=1696.0:sstart_avg=25.818181818181817:sstart_max=54.0:sstart_min=6.0:sstart_std=18.33476578425905:sstart_sum=284.0])0.238:5e-09[&&NHX:Sample_counter=rhizpot1--1||rhiztom1--6||rhiztom2--9||rhiztom3--3:Type_counter=capture--19:besthit_avg=91.1375:besthit_max=94.0:besthit_min=87.9:besthit_std=1.8084523770340215:besthit_sum=1458.2:bitscore_avg=211.5625:bitscore_max=236.0:bitscore_min=165.0:bitscore_std=26.206789832662324:bitscore_sum=3385.0:capture_class_counter=c__Alphaproteobacteria--8||c__Gammaproteobacteria--11:capture_domain_counter=d__Bacteria--19:capture_family_counter=f__Beijerinckiaceae--1||f__Burkholderiaceae--10||f__Devosiaceae--3||f__Halomonadaceae--1||f__Sphingomonadaceae--2||f__Xanthobacteraceae--2:capture_genus_counter=g__Bosea--1||g__Bradyrhizobium--2||g__Cucumibacter--3||g__Halomonas--1||g__Paraburkholderia--10||g__Sphingomonas_B--2:capture_order_counter=o__Burkholderiales--10||o__Pseudomonadales--1||o__Rhizobiales--6||o__Sphingomonadales--2:capture_phylum_counter=p__Proteobacteria--19:capture_species_counter=s__Bosea sp005502805--1||s__Bradyrhizobium sp000472385--2||s__Cucumibacter marinus--3||s__Halomonas sp014897985--1||s__Paraburkholderia bannensis--10||s__Sphingomonas_B sp002291855--2:evalue_avg=8.642302758930313e-54:evalue_max=1.38e-52:evalue_min=6.04e-80:evalue_std=3.4495454604029697e-53:evalue_sum=1.38276844142885e-52:gapopen_avg=0.125:gapopen_max=1.0:gapopen_min=0.0:gapopen_std=0.3415650255319866:gapopen_sum=2.0:gtdb_class_counter=:gtdb_domain_counter=:gtdb_family_counter=:gtdb_genus_counter=:gtdb_order_counter=:gtdb_phylum_counter=:gtdb_species_counter=:heptad_counter=MCP-36H--19:lbd_counter=:length_avg=136.25:length_max=152.0:length_min=110.0:length_std=16.200823024361036:length_sum=2180.0:mismatch_avg=11.9375:mismatch_max=14.0:mismatch_min=7.0:mismatch_std=2.5157835094989127:mismatch_sum=191.0:name=N659959:qcovhsp_avg=98.73750000000001:qcovhsp_max=100.0:qcovhsp_min=97.2:qcovhsp_std=0.8647735734476023:qcovhsp_sum=1579.8000000000002:qend_avg=138.0625:qend_max=155.0:qend_min=111.0:qend_std=17.19871603734806:qend_sum=2209.0:qstart_avg=2.8125:qstart_max=4.0:qstart_min=1.0:qstart_std=1.2763881332363862:qstart_sum=45.0:ref_name_counter=GB_GCA_001899065.1_protein.faa_MKUZ01000031.1_267@PF00015_full_PFAM.427.638--14||GB_GCA_004144345.1_protein.faa_SEEL01000053.1_11@PF00015_full_PFAM.431.615--2:scovhsp_avg=65.55:scovhsp_max=71.6:scovhsp_min=52.1:scovhsp_std=6.904974052570121:scovhsp_sum=1048.8:send_avg=156.9375:send_max=163.0:send_min=121.0:send_std=13.674641981906998:send_sum=2511.0:sstart_avg=21.8125:sstart_max=54.0:sstart_min=6.0:sstart_std=16.179075993393443:sstart_sum=349.0])0:5e-09[&&NHX:Sample_counter=rhizpot1--1||rhiztom1--6||rhiztom2--10||rhiztom3--3:Type_counter=capture--20:besthit_avg=91.11176470588236:besthit_max=94.0:besthit_min=87.9:besthit_std=1.754238564499274:besthit_sum=1548.9:bitscore_avg=212.8235294117647:bitscore_max=236.0:bitscore_min=165.0:bitscore_std=25.901822556814526:bitscore_sum=3618.0:capture_class_counter=c__Alphaproteobacteria--8||c__Gammaproteobacteria--12:capture_domain_counter=d__Bacteria--20:capture_family_counter=f__Beijerinckiaceae--1||f__Burkholderiaceae--11||f__Devosiaceae--3||f__Halomonadaceae--1||f__Sphingomonadaceae--2||f__Xanthobacteraceae--2:capture_genus_counter=g__Bosea--1||g__Bradyrhizobium--2||g__Cucumibacter--3||g__Halomonas--1||g__Paraburkholderia--11||g__Sphingomonas_B--2:capture_order_counter=o__Burkholderiales--11||o__Pseudomonadales--1||o__Rhizobiales--6||o__Sphingomonadales--2:capture_phylum_counter=p__Proteobacteria--20:capture_species_counter=s__Bosea sp005502805--1||s__Bradyrhizobium sp000472385--2||s__Cucumibacter marinus--3||s__Halomonas sp014897985--1||s__Paraburkholderia bannensis--11||s__Sphingomonas_B sp002291855--2:evalue_avg=8.133932008405e-54:evalue_max=1.38e-52:evalue_min=6.04e-80:evalue_std=3.346578637963451e-53:evalue_sum=1.38276844142885e-52:gapopen_avg=0.17647058823529413:gapopen_max=1.0:gapopen_min=0.0:gapopen_std=0.3929526239966879:gapopen_sum=3.0:gtdb_class_counter=:gtdb_domain_counter=:gtdb_family_counter=:gtdb_genus_counter=:gtdb_order_counter=:gtdb_phylum_counter=:gtdb_species_counter=:heptad_counter=MCP-36H--20:lbd_counter=:length_avg=137.11764705882354:length_max=152.0:length_min=110.0:length_std=16.089135903386705:length_sum=2331.0:mismatch_avg=12.0:mismatch_max=14.0:mismatch_min=7.0:mismatch_std=2.449489742783178:mismatch_sum=204.0:name=N659960:qcovhsp_avg=98.69411764705882:qcovhsp_max=100.0:qcovhsp_min=97.2:qcovhsp_std=0.856205720194697:qcovhsp_sum=1677.8:qend_avg=138.94117647058823:qend_max=155.0:qend_min=111.0:qend_std=17.042119103251558:qend_sum=2362.0:qstart_avg=2.8823529411764706:qstart_max=4.0:qstart_min=1.0:qstart_std=1.2689736473414484:qstart_sum=49.0:ref_name_counter=GB_GCA_001899065.1_protein.faa_MKUZ01000031.1_267@PF00015_full_PFAM.427.638--15||GB_GCA_004144345.1_protein.faa_SEEL01000053.1_11@PF00015_full_PFAM.431.615--2:scovhsp_avg=65.90588235294116:scovhsp_max=71.6:scovhsp_min=52.1:scovhsp_std=6.8448402636799415:scovhsp_sum=1120.3999999999999:send_avg=157.2941176470588:send_max=163.0:send_min=121.0:send_std=13.321808744884988:send_sum=2674.0:sstart_avg=21.294117647058822:sstart_max=54.0:sstart_min=6.0:sstart_std=15.810458191820189:sstart_sum=362.0])0:5e-09[&&NHX:Sample_counter=rhizpot1--1||rhiztom1--6||rhiztom2--11||rhiztom3--3:Type_counter=capture--21:besthit_avg=91.0888888888889:besthit_max=94.0:besthit_min=87.9:besthit_std=1.7046265379803665:besthit_sum=1639.6000000000001:bitscore_avg=214.11111111111111:bitscore_max=236.0:bitscore_min=165.0:bitscore_std=25.715385389910725:bitscore_sum=3854.0:capture_class_counter=c__Alphaproteobacteria--8||c__Bacilli--1||c__Gammaproteobacteria--12:capture_domain_counter=d__Bacteria--21:capture_family_counter=f__Beijerinckiaceae--1||f__Burkholderiaceae--11||f__Devosiaceae--3||f__Halomonadaceae--1||f__NBRC-103111--1||f__Sphingomonadaceae--2||f__Xanthobacteraceae--2:capture_genus_counter=g__Bosea--1||g__Bradyrhizobium--2||g__Cucumibacter--3||g__Halomonas--1||g__Paenibacillus_AA--1||g__Paraburkholderia--11||g__Sphingomonas_B--2:capture_order_counter=o__Burkholderiales--11||o__Paenibacillales--1||o__Pseudomonadales--1||o__Rhizobiales--6||o__Sphingomonadales--2:capture_phylum_counter=p__Firmicutes--1||p__Proteobacteria--20:capture_species_counter=s__Bosea sp005502805--1||s__Bradyrhizobium sp000472385--2||s__Cucumibacter marinus--3||s__Halomonas sp014897985--1||s__Paenibacillus_AA koleovorans--1||s__Paraburkholderia bannensis--11||s__Sphingomonas_B sp002291855--2:evalue_avg=7.682046896826945e-54:evalue_max=1.38e-52:evalue_min=6.04e-80:evalue_std=3.252313834728372e-53:evalue_sum=1.38276844142885e-52:gapopen_avg=0.16666666666666666:gapopen_max=1.0:gapopen_min=0.0:gapopen_std=0.38348249442368526:gapopen_sum=3.0:gtdb_class_counter=:gtdb_domain_counter=:gtdb_family_counter=:gtdb_genus_counter=:gtdb_order_counter=:gtdb_phylum_counter=:gtdb_species_counter=:heptad_counter=MCP-36H--21:lbd_counter=:length_avg=137.88888888888889:length_max=152.0:length_min=110.0:length_std=15.94803653372558:length_sum=2482.0:mismatch_avg=12.11111111111111:mismatch_max=14.0:mismatch_min=7.0:mismatch_std=2.4226599112858644:mismatch_sum=218.0:name=N659961:qcovhsp_avg=98.6611111111111:qcovhsp_max=100.0:qcovhsp_min=97.2:qcovhsp_std=0.8423628454524185:qcovhsp_sum=1775.8999999999999:qend_avg=139.77777777777777:qend_max=155.0:qend_min=111.0:qend_std=16.90998853986308:qend_sum=2516.0:qstart_avg=2.9444444444444446:qstart_max=4.0:qstart_min=1.0:qstart_std=1.2589548523523144:qstart_sum=53.0:ref_name_counter=GB_GCA_001899065.1_protein.faa_MKUZ01000031.1_267@PF00015_full_PFAM.427.638--16||GB_GCA_004144345.1_protein.faa_SEEL01000053.1_11@PF00015_full_PFAM.431.615--2:scovhsp_avg=66.22222222222221:scovhsp_max=71.6:scovhsp_min=52.1:scovhsp_std=6.774741632195762:scovhsp_sum=1191.9999999999998:send_avg=157.61111111111111:send_max=163.0:send_min=121.0:send_std=12.993839666589926:send_sum=2837.0:sstart_avg=20.833333333333332:sstart_max=54.0:sstart_min=6.0:sstart_std=15.462478303755763:sstart_sum=375.0])0.521:5e-09[&&NHX:Sample_counter=rhizpot1--1||rhiztom1--7||rhiztom2--13||rhiztom3--3:Type_counter=capture--24:besthit_avg=90.64000000000001:besthit_max=94.0:besthit_min=82.8:besthit_std=2.455370054648212:besthit_sum=1812.8000000000002:bitscore_avg=209.8:bitscore_max=236.0:bitscore_min=134.0:bitscore_std=30.19689771448298:bitscore_sum=4196.0:capture_class_counter=c__Alphaproteobacteria--8||c__Bacilli--1||c__Gammaproteobacteria--14||c__Magnetococcia--1:capture_domain_counter=d__Bacteria--24:capture_family_counter=f__Beijerinckiaceae--1||f__Burkholderiaceae--12||f__Devosiaceae--3||f__Halomonadaceae--1||f__NBRC-103111--1||f__Sphingomonadaceae--2||f__UBA6429--1||f__UBA8363--1||f__Xanthobacteraceae--2:capture_genus_counter=g__Bosea--1||g__Bradyrhizobium--2||g__Cucumibacter--3||g__GCA-2753565--1||g__Halomonas--1||g__HyVt-448--1||g__Paenibacillus_AA--1||g__Paraburkholderia--12||g__Sphingomonas_B--2:capture_order_counter=o__Burkholderiales--12||o__Magnetococcales--1||o__Paenibacillales--1||o__Pseudomonadales--1||o__Rhizobiales--6||o__Sphingomonadales--2||o__UBA6429--1:capture_phylum_counter=p__Firmicutes--1||p__Proteobacteria--23:capture_species_counter=s__Bosea sp005502805--1||s__Bradyrhizobium sp000472385--2||s__Cucumibacter marinus--3||s__GCA-2753565 sp015232865--1||s__Halomonas sp014897985--1||s__HyVt-448 sp011051615--1||s__Paenibacillus_AA koleovorans--1||s__Paraburkholderia bannensis--12||s__Sphingomonas_B sp002291855--2:evalue_avg=5.2000000000069134e-42:evalue_max=1.04e-40:evalue_min=6.04e-80:evalue_std=2.3255106965996184e-41:evalue_sum=1.0400000000013827e-40:gapopen_avg=0.15:gapopen_max=1.0:gapopen_min=0.0:gapopen_std=0.36634754853252327:gapopen_sum=3.0:gtdb_class_counter=:gtdb_domain_counter=:gtdb_family_counter=:gtdb_genus_counter=:gtdb_order_counter=:gtdb_phylum_counter=:gtdb_species_counter=:heptad_counter=MCP-36H--24:lbd_counter=:length_avg=135.8:length_max=152.0:length_min=99.0:length_std=17.407197543424086:length_sum=2716.0:mismatch_avg=12.4:mismatch_max=17.0:mismatch_min=7.0:mismatch_std=2.5422741580594415:mismatch_sum=248.0:name=N659962:qcovhsp_avg=98.685:qcovhsp_max=100.0:qcovhsp_min=97.2:qcovhsp_std=0.8761608840486116:qcovhsp_sum=1973.7:qend_avg=137.65:qend_max=155.0:qend_min=99.0:qend_std=18.405591255748462:qend_sum=2753.0:qstart_avg=2.9:qstart_max=4.0:qstart_min=1.0:qstart_std=1.2937094768634556:qstart_sum=58.0:ref_name_counter=GB_GCA_001899065.1_protein.faa_MKUZ01000031.1_267@PF00015_full_PFAM.427.638--17||GB_GCA_004144345.1_protein.faa_SEEL01000053.1_11@PF00015_full_PFAM.431.615--3:scovhsp_avg=65.48999999999998:scovhsp_max=71.6:scovhsp_min=52.1:scovhsp_std=6.991641626369226:scovhsp_sum=1309.7999999999997:send_avg=154.4:send_max=163.0:send_min=104.0:send_std=17.24559440308711:send_sum=3088.0:sstart_avg=19.7:sstart_max=54.0:sstart_min=6.0:sstart_std=15.079089739384834:sstart_sum=394.0],3faaf30d-e5c2-48f6-8c07-6873f9c036d4_2@MCPsignal.53.205:5e-09[&&NHX:Sample=rhiztom2:Type=capture:besthit=91.3:bitscore=233.0:capture_class=c__Gammaproteobacteria:capture_domain=d__Bacteria:capture_family=f__Burkholderiaceae:capture_genus=g__Paraburkholderia:capture_order=o__Burkholderiales:capture_phylum=p__Proteobacteria:capture_species=s__Paraburkholderia bannensis:evalue=9.19e-79:gapopen=0.0:heptad=MCP-36H:length=149.0:mismatch=13.0:qcovhsp=98.0:qend=152.0:qstart=4.0:ref_name=GB_GCA_001899065.1_protein.faa_MKUZ01000031.1_267@PF00015_full_PFAM.427.638:scovhsp=70.6:send=161.0:sstart=13.0])0:5e-09[&&NHX:Sample_counter=rhizpot1--1||rhiztom1--7||rhiztom2--14||rhiztom3--3:Type_counter=capture--25:besthit_avg=90.67142857142856:besthit_max=94.0:besthit_min=82.8:besthit_std=2.3975284893287214:besthit_sum=1904.1:bitscore_avg=210.9047619047619:bitscore_max=236.0:bitscore_min=134.0:bitscore_std=29.864535425659582:bitscore_sum=4429.0:capture_class_counter=c__Alphaproteobacteria--8||c__Bacilli--1||c__Gammaproteobacteria--15||c__Magnetococcia--1:capture_domain_counter=d__Bacteria--25:capture_family_counter=f__Beijerinckiaceae--1||f__Burkholderiaceae--13||f__Devosiaceae--3||f__Halomonadaceae--1||f__NBRC-103111--1||f__Sphingomonadaceae--2||f__UBA6429--1||f__UBA8363--1||f__Xanthobacteraceae--2:capture_genus_counter=g__Bosea--1||g__Bradyrhizobium--2||g__Cucumibacter--3||g__GCA-2753565--1||g__Halomonas--1||g__HyVt-448--1||g__Paenibacillus_AA--1||g__Paraburkholderia--13||g__Sphingomonas_B--2:capture_order_counter=o__Burkholderiales--13||o__Magnetococcales--1||o__Paenibacillales--1||o__Pseudomonadales--1||o__Rhizobiales--6||o__Sphingomonadales--2||o__UBA6429--1:capture_phylum_counter=p__Firmicutes--1||p__Proteobacteria--24:capture_species_counter=s__Bosea sp005502805--1||s__Bradyrhizobium sp000472385--2||s__Cucumibacter marinus--3||s__GCA-2753565 sp015232865--1||s__Halomonas sp014897985--1||s__HyVt-448 sp011051615--1||s__Paenibacillus_AA koleovorans--1||s__Paraburkholderia bannensis--13||s__Sphingomonas_B sp002291855--2:evalue_avg=4.952380952387537e-42:evalue_max=1.04e-40:evalue_min=6.04e-80:evalue_std=2.2694660584541696e-41:evalue_sum=1.0400000000013827e-40:gapopen_avg=0.14285714285714285:gapopen_max=1.0:gapopen_min=0.0:gapopen_std=0.35856858280031817:gapopen_sum=3.0:gtdb_class_counter=:gtdb_domain_counter=:gtdb_family_counter=:gtdb_genus_counter=:gtdb_order_counter=:gtdb_phylum_counter=:gtdb_species_counter=:heptad_counter=MCP-36H--25:lbd_counter=:length_avg=136.42857142857142:length_max=152.0:length_min=99.0:length_std=17.209216799643812:length_sum=2865.0:mismatch_avg=12.428571428571429:mismatch_max=17.0:mismatch_min=7.0:mismatch_std=2.481359074608682:mismatch_sum=261.0:name=N659964:qcovhsp_avg=98.65238095238094:qcovhsp_max=100.0:qcovhsp_min=97.2:qcovhsp_std=0.86695965743456:qcovhsp_sum=2071.7:qend_avg=138.33333333333334:qend_max=155.0:qend_min=99.0:qend_std=18.210802654834666:qend_sum=2905.0:qstart_avg=2.9523809523809526:qstart_max=4.0:qstart_min=1.0:qstart_std=1.2835961388299078:qstart_sum=62.0:ref_name_counter=GB_GCA_001899065.1_protein.faa_MKUZ01000031.1_267@PF00015_full_PFAM.427.638--18||GB_GCA_004144345.1_protein.faa_SEEL01000053.1_11@PF00015_full_PFAM.431.615--3:scovhsp_avg=65.73333333333332:scovhsp_max=71.6:scovhsp_min=52.1:scovhsp_std=6.90523955654931:scovhsp_sum=1380.3999999999996:send_avg=154.71428571428572:send_max=163.0:send_min=104.0:send_std=16.870515277082845:send_sum=3249.0:sstart_avg=19.38095238095238:sstart_max=54.0:sstart_min=6.0:sstart_std=14.769821225987098:sstart_sum=407.0],((7478a443-b40a-4489-8fe1-720a5c066c7a_2@MCPsignal.24.144:5e-09[&&NHX:Sample=rhiztom3:Type=capture:besthit=94.2:bitscore=193.0:capture_class=c__Gammaproteobacteria:capture_domain=d__Bacteria:capture_family=f__Burkholderiaceae:capture_genus=g__Paraburkholderia:capture_order=o__Burkholderiales:capture_phylum=p__Proteobacteria:capture_species=s__Paraburkholderia sp011753055:evalue=2.33e-63:gapopen=0.0:heptad=MCP-36H:length=120.0:mismatch=7.0:qcovhsp=100.0:qend=120.0:qstart=1.0:ref_name=GB_GCA_001899065.1_protein.faa_MKUZ01000031.1_267@PF00015_full_PFAM.427.638:scovhsp=56.9:send=163.0:sstart=44.0],157c6711-bc06-42a8-8bbd-03c9836cf8f0_3@MCPsignal.322.421:5e-09[&&NHX:Sample=rhiztom2:Type=capture:capture_class=c__Alphaproteobacteria:capture_domain=d__Bacteria:capture_family=f__Rhodobacteraceae:capture_genus=g__Rhodovulum:capture_order=o__Rhodobacterales:capture_phylum=p__Proteobacteria:capture_species=s__Rhodovulum sp002079305:heptad=MCP-36H])0.992:5e-09[&&NHX:Sample_counter=rhiztom2--1||rhiztom3--1:Type_counter=capture--2:besthit_avg=94.2:besthit_max=94.2:besthit_min=94.2:besthit_std=0:besthit_sum=94.2:bitscore_avg=193.0:bitscore_max=193.0:bitscore_min=193.0:bitscore_std=0:bitscore_sum=193.0:capture_class_counter=c__Alphaproteobacteria--1||c__Gammaproteobacteria--1:capture_domain_counter=d__Bacteria--2:capture_family_counter=f__Burkholderiaceae--1||f__Rhodobacteraceae--1:capture_genus_counter=g__Paraburkholderia--1||g__Rhodovulum--1:capture_order_counter=o__Burkholderiales--1||o__Rhodobacterales--1:capture_phylum_counter=p__Proteobacteria--2:capture_species_counter=s__Paraburkholderia sp011753055--1||s__Rhodovulum sp002079305--1:evalue_avg=2.33e-63:evalue_max=2.33e-63:evalue_min=2.33e-63:evalue_std=0:evalue_sum=2.33e-63:gapopen_avg=0.0:gapopen_max=0.0:gapopen_min=0.0:gapopen_std=0:gapopen_sum=0.0:gtdb_class_counter=:gtdb_domain_counter=:gtdb_family_counter=:gtdb_genus_counter=:gtdb_order_counter=:gtdb_phylum_counter=:gtdb_species_counter=:heptad_counter=MCP-36H--2:lbd_counter=:length_avg=120.0:length_max=120.0:length_min=120.0:length_std=0:length_sum=120.0:mismatch_avg=7.0:mismatch_max=7.0:mismatch_min=7.0:mismatch_std=0:mismatch_sum=7.0:name=N659967:qcovhsp_avg=100.0:qcovhsp_max=100.0:qcovhsp_min=100.0:qcovhsp_std=0:qcovhsp_sum=100.0:qend_avg=120.0:qend_max=120.0:qend_min=120.0:qend_std=0:qend_sum=120.0:qstart_avg=1.0:qstart_max=1.0:qstart_min=1.0:qstart_std=0:qstart_sum=1.0:ref_name_counter=GB_GCA_001899065.1_protein.faa_MKUZ01000031.1_267@PF00015_full_PFAM.427.638--1:scovhsp_avg=56.9:scovhsp_max=56.9:scovhsp_min=56.9:scovhsp_std=0:scovhsp_sum=56.9:send_avg=163.0:send_max=163.0:send_min=163.0:send_std=0:send_sum=163.0:sstart_avg=44.0:sstart_max=44.0:sstart_min=44.0:sstart_std=0:sstart_sum=44.0],(46f9c83b-1449-43be-aa67-c90d9d808abe_4@MCPsignal.34.188:0.00481854[&&NHX:Sample=rhiztom1:Type=capture:besthit=90.1:bitscore=232.0:capture_class=c__Alphaproteobacteria:capture_domain=d__Bacteria:capture_family=f__Beijerinckiaceae:capture_genus=g__Bosea:capture_order=o__Rhizobiales:capture_phylum=p__Proteobacteria:capture_species=s__Bosea sp005502805:evalue=4.04e-78:gapopen=0.0:heptad=MCP-36H:length=151.0:mismatch=15.0:qcovhsp=98.1:qend=154.0:qstart=4.0:ref_name=GB_GCA_001899065.1_protein.faa_MKUZ01000031.1_267@PF00015_full_PFAM.427.638:scovhsp=71.6:send=163.0:sstart=13.0],1742c314-8826-4964-a39b-141cc153037e_6@MCPsignal.35.189:5e-09[&&NHX:Sample=rhiztom1:Type=capture:besthit=90.7:bitscore=233.0:capture_class=c__Gammaproteobacteria:capture_domain=d__Bacteria:capture_family=f__Burkholderiaceae:capture_genus=g__Paraburkholderia:capture_order=o__Burkholderiales:capture_phylum=p__Proteobacteria:capture_species=s__Paraburkholderia bannensis:evalue=9.96e-79:gapopen=0.0:heptad=MCP-36H:length=151.0:mismatch=14.0:qcovhsp=98.1:qend=154.0:qstart=4.0:ref_name=GB_GCA_001899065.1_protein.faa_MKUZ01000031.1_267@PF00015_full_PFAM.427.638:scovhsp=71.6:send=163.0:sstart=13.0])0.862:0.004816[&&NHX:Sample_counter=rhiztom1--2:Type_counter=capture--2:besthit_avg=90.4:besthit_max=90.7:besthit_min=90.1:besthit_std=0.4242640687119345:besthit_sum=180.8:bitscore_avg=232.5:bitscore_max=233.0:bitscore_min=232.0:bitscore_std=0.7071067811865476:bitscore_sum=465.0:capture_class_counter=c__Alphaproteobacteria--1||c__Gammaproteobacteria--1:capture_domain_counter=d__Bacteria--2:capture_family_counter=f__Beijerinckiaceae--1||f__Burkholderiaceae--1:capture_genus_counter=g__Bosea--1||g__Paraburkholderia--1:capture_order_counter=o__Burkholderiales--1||o__Rhizobiales--1:capture_phylum_counter=p__Proteobacteria--2:capture_species_counter=s__Bosea sp005502805--1||s__Paraburkholderia bannensis--1:evalue_avg=2.518e-78:evalue_max=4.04e-78:evalue_min=9.96e-79:evalue_std=2.1524330419318507e-78:evalue_sum=5.036e-78:gapopen_avg=0.0:gapopen_max=0.0:gapopen_min=0.0:gapopen_std=0.0:gapopen_sum=0.0:gtdb_class_counter=:gtdb_domain_counter=:gtdb_family_counter=:gtdb_genus_counter=:gtdb_order_counter=:gtdb_phylum_counter=:gtdb_species_counter=:heptad_counter=MCP-36H--2:lbd_counter=:length_avg=151.0:length_max=151.0:length_min=151.0:length_std=0.0:length_sum=302.0:mismatch_avg=14.5:mismatch_max=15.0:mismatch_min=14.0:mismatch_std=0.7071067811865476:mismatch_sum=29.0:name=N659970:qcovhsp_avg=98.1:qcovhsp_max=98.1:qcovhsp_min=98.1:qcovhsp_std=0.0:qcovhsp_sum=196.2:qend_avg=154.0:qend_max=154.0:qend_min=154.0:qend_std=0.0:qend_sum=308.0:qstart_avg=4.0:qstart_max=4.0:qstart_min=4.0:qstart_std=0.0:qstart_sum=8.0:ref_name_counter=GB_GCA_001899065.1_protein.faa_MKUZ01000031.1_267@PF00015_full_PFAM.427.638--2:scovhsp_avg=71.6:scovhsp_max=71.6:scovhsp_min=71.6:scovhsp_std=0.0:scovhsp_sum=143.2:send_avg=163.0:send_max=163.0:send_min=163.0:send_std=0.0:send_sum=326.0:sstart_avg=13.0:sstart_max=13.0:sstart_min=13.0:sstart_std=0.0:sstart_sum=26.0])0:5e-09[&&NHX:Sample_counter=rhiztom1--2||rhiztom2--1||rhiztom3--1:Type_counter=capture--4:besthit_avg=91.66666666666667:besthit_max=94.2:besthit_min=90.1:besthit_std=2.2143471573656526:besthit_sum=275.0:bitscore_avg=219.33333333333334:bitscore_max=233.0:bitscore_min=193.0:bitscore_std=22.810816147900834:bitscore_sum=658.0:capture_class_counter=c__Alphaproteobacteria--2||c__Gammaproteobacteria--2:capture_domain_counter=d__Bacteria--4:capture_family_counter=f__Beijerinckiaceae--1||f__Burkholderiaceae--2||f__Rhodobacteraceae--1:capture_genus_counter=g__Bosea--1||g__Paraburkholderia--2||g__Rhodovulum--1:capture_order_counter=o__Burkholderiales--2||o__Rhizobiales--1||o__Rhodobacterales--1:capture_phylum_counter=p__Proteobacteria--4:capture_species_counter=s__Bosea sp005502805--1||s__Paraburkholderia bannensis--1||s__Paraburkholderia sp011753055--1||s__Rhodovulum sp002079305--1:evalue_avg=7.766666666666684e-64:evalue_max=2.33e-63:evalue_min=9.96e-79:evalue_std=1.3452261272118266e-63:evalue_sum=2.3300000000000053e-63:gapopen_avg=0.0:gapopen_max=0.0:gapopen_min=0.0:gapopen_std=0.0:gapopen_sum=0.0:gtdb_class_counter=:gtdb_domain_counter=:gtdb_family_counter=:gtdb_genus_counter=:gtdb_order_counter=:gtdb_phylum_counter=:gtdb_species_counter=:heptad_counter=MCP-36H--4:lbd_counter=:length_avg=140.66666666666666:length_max=151.0:length_min=120.0:length_std=17.897858344878397:length_sum=422.0:mismatch_avg=12.0:mismatch_max=15.0:mismatch_min=7.0:mismatch_std=4.358898943540674:mismatch_sum=36.0:name=N659971:qcovhsp_avg=98.73333333333333:qcovhsp_max=100.0:qcovhsp_min=98.1:qcovhsp_std=1.0969655114602923:qcovhsp_sum=296.2:qend_avg=142.66666666666666:qend_max=154.0:qend_min=120.0:qend_std=19.629909152447276:qend_sum=428.0:qstart_avg=3.0:qstart_max=4.0:qstart_min=1.0:qstart_std=1.7320508075688772:qstart_sum=9.0:ref_name_counter=GB_GCA_001899065.1_protein.faa_MKUZ01000031.1_267@PF00015_full_PFAM.427.638--3:scovhsp_avg=66.7:scovhsp_max=71.6:scovhsp_min=56.9:scovhsp_std=8.487048957087497:scovhsp_sum=200.1:send_avg=163.0:send_max=163.0:send_min=163.0:send_std=0.0:send_sum=489.0:sstart_avg=23.333333333333332:sstart_max=44.0:sstart_min=13.0:sstart_std=17.897858344878397:sstart_sum=70.0])0.769:0.00668241[&&NHX:Sample_counter=rhizpot1--1||rhiztom1--9||rhiztom2--15||rhiztom3--4:Type_counter=capture--29:besthit_avg=90.79583333333335:besthit_max=94.2:besthit_min=82.8:besthit_std=2.353254761179609:besthit_sum=2179.1000000000004:bitscore_avg=211.95833333333334:bitscore_max=236.0:bitscore_min=134.0:bitscore_std=28.790818534457436:bitscore_sum=5087.0:capture_class_counter=c__Alphaproteobacteria--10||c__Bacilli--1||c__Gammaproteobacteria--17||c__Magnetococcia--1:capture_domain_counter=d__Bacteria--29:capture_family_counter=f__Beijerinckiaceae--2||f__Burkholderiaceae--15||f__Devosiaceae--3||f__Halomonadaceae--1||f__NBRC-103111--1||f__Rhodobacteraceae--1||f__Sphingomonadaceae--2||f__UBA6429--1||f__UBA8363--1||f__Xanthobacteraceae--2:capture_genus_counter=g__Bosea--2||g__Bradyrhizobium--2||g__Cucumibacter--3||g__GCA-2753565--1||g__Halomonas--1||g__HyVt-448--1||g__Paenibacillus_AA--1||g__Paraburkholderia--15||g__Rhodovulum--1||g__Sphingomonas_B--2:capture_order_counter=o__Burkholderiales--15||o__Magnetococcales--1||o__Paenibacillales--1||o__Pseudomonadales--1||o__Rhizobiales--7||o__Rhodobacterales--1||o__Sphingomonadales--2||o__UBA6429--1:capture_phylum_counter=p__Firmicutes--1||p__Proteobacteria--28:capture_species_counter=s__Bosea sp005502805--2||s__Bradyrhizobium sp000472385--2||s__Cucumibacter marinus--3||s__GCA-2753565 sp015232865--1||s__Halomonas sp014897985--1||s__HyVt-448 sp011051615--1||s__Paenibacillus_AA koleovorans--1||s__Paraburkholderia bannensis--14||s__Paraburkholderia sp011753055--1||s__Rhodovulum sp002079305--1||s__Sphingomonas_B sp002291855--2:evalue_avg=4.333333333339096e-42:evalue_max=1.04e-40:evalue_min=6.04e-80:evalue_std=2.122891110411965e-41:evalue_sum=1.040000000001383e-40:gapopen_avg=0.125:gapopen_max=1.0:gapopen_min=0.0:gapopen_std=0.3378319623460881:gapopen_sum=3.0:gtdb_class_counter=:gtdb_domain_counter=:gtdb_family_counter=:gtdb_genus_counter=:gtdb_order_counter=:gtdb_phylum_counter=:gtdb_species_counter=:heptad_counter=MCP-36H--29:lbd_counter=:length_avg=136.95833333333334:length_max=152.0:length_min=99.0:length_std=16.953848265644375:length_sum=3287.0:mismatch_avg=12.375:mismatch_max=17.0:mismatch_min=7.0:mismatch_std=2.6508817236993956:mismatch_sum=297.0:name=N659972:qcovhsp_avg=98.66250000000001:qcovhsp_max=100.0:qcovhsp_min=97.2:qcovhsp_std=0.8711873456980136:qcovhsp_sum=2367.9:qend_avg=138.875:qend_max=155.0:qend_min=99.0:qend_std=18.000754815091604:qend_sum=3333.0:qstart_avg=2.9583333333333335:qstart_max=4.0:qstart_min=1.0:qstart_std=1.3014763077790332:qstart_sum=71.0:ref_name_counter=GB_GCA_001899065.1_protein.faa_MKUZ01000031.1_267@PF00015_full_PFAM.427.638--21||GB_GCA_004144345.1_protein.faa_SEEL01000053.1_11@PF00015_full_PFAM.431.615--3:scovhsp_avg=65.85416666666667:scovhsp_max=71.6:scovhsp_min=52.1:scovhsp_std=6.9161423757987235:scovhsp_sum=1580.5:send_avg=155.75:send_max=163.0:send_min=104.0:send_std=15.978926339292066:send_sum=3738.0:sstart_avg=19.875:sstart_max=54.0:sstart_min=6.0:sstart_std=14.809845432654942:sstart_sum=477.0],f62d3a25-2237-4cbd-badd-59c2aa1eca5f_6@MCPsignal.265.401:0.0260827[&&NHX:Sample=rhiztom2:Type=capture:besthit=93.3:bitscore=217.0:capture_class=c__Gammaproteobacteria:capture_domain=d__Bacteria:capture_family=f__Burkholderiaceae:capture_genus=g__Paraburkholderia:capture_order=o__Burkholderiales:capture_phylum=p__Proteobacteria:capture_species=s__Paraburkholderia bannensis:evalue=1.68e-72:gapopen=0.0:heptad=MCP-36H:length=134.0:mismatch=9.0:qcovhsp=98.5:qend=136.0:qstart=3.0:ref_name=GB_GCA_001899065.1_protein.faa_MKUZ01000031.1_267@PF00015_full_PFAM.427.638:scovhsp=63.5:send=163.0:sstart=30.0])0.873:0.0132007[&&NHX:Sample_counter=rhizpot1--1||rhiztom1--9||rhiztom2--16||rhiztom3--4:Type_counter=capture--30:besthit_avg=90.89600000000002:besthit_max=94.2:besthit_min=82.8:besthit_std=2.3575198832671598:besthit_sum=2272.4000000000005:bitscore_avg=212.16:bitscore_max=236.0:bitscore_min=134.0:bitscore_std=28.202659449066147:bitscore_sum=5304.0:capture_class_counter=c__Alphaproteobacteria--10||c__Bacilli--1||c__Gammaproteobacteria--18||c__Magnetococcia--1:capture_domain_counter=d__Bacteria--30:capture_family_counter=f__Beijerinckiaceae--2||f__Burkholderiaceae--16||f__Devosiaceae--3||f__Halomonadaceae--1||f__NBRC-103111--1||f__Rhodobacteraceae--1||f__Sphingomonadaceae--2||f__UBA6429--1||f__UBA8363--1||f__Xanthobacteraceae--2:capture_genus_counter=g__Bosea--2||g__Bradyrhizobium--2||g__Cucumibacter--3||g__GCA-2753565--1||g__Halomonas--1||g__HyVt-448--1||g__Paenibacillus_AA--1||g__Paraburkholderia--16||g__Rhodovulum--1||g__Sphingomonas_B--2:capture_order_counter=o__Burkholderiales--16||o__Magnetococcales--1||o__Paenibacillales--1||o__Pseudomonadales--1||o__Rhizobiales--7||o__Rhodobacterales--1||o__Sphingomonadales--2||o__UBA6429--1:capture_phylum_counter=p__Firmicutes--1||p__Proteobacteria--29:capture_species_counter=s__Bosea sp005502805--2||s__Bradyrhizobium sp000472385--2||s__Cucumibacter marinus--3||s__GCA-2753565 sp015232865--1||s__Halomonas sp014897985--1||s__HyVt-448 sp011051615--1||s__Paenibacillus_AA koleovorans--1||s__Paraburkholderia bannensis--15||s__Paraburkholderia sp011753055--1||s__Rhodovulum sp002079305--1||s__Sphingomonas_B sp002291855--2:evalue_avg=4.160000000005531e-42:evalue_max=1.04e-40:evalue_min=6.04e-80:evalue_std=2.079999999999885e-41:evalue_sum=1.0400000000013827e-40:gapopen_avg=0.12:gapopen_max=1.0:gapopen_min=0.0:gapopen_std=0.33166247903553997:gapopen_sum=3.0:gtdb_class_counter=:gtdb_domain_counter=:gtdb_family_counter=:gtdb_genus_counter=:gtdb_order_counter=:gtdb_phylum_counter=:gtdb_species_counter=:heptad_counter=MCP-36H--30:lbd_counter=:length_avg=136.84:length_max=152.0:length_min=99.0:length_std=16.607428056946887:length_sum=3421.0:mismatch_avg=12.24:mismatch_max=17.0:mismatch_min=7.0:mismatch_std=2.681417535558385:mismatch_sum=306.0:name=N659974:qcovhsp_avg=98.656:qcovhsp_max=100.0:qcovhsp_min=97.2:qcovhsp_std=0.8534635317340761:qcovhsp_sum=2466.4:qend_avg=138.76:qend_max=155.0:qend_min=99.0:qend_std=17.631127776369457:qend_sum=3469.0:qstart_avg=2.96:qstart_max=4.0:qstart_min=1.0:qstart_std=1.274100990241093:qstart_sum=74.0:ref_name_counter=GB_GCA_001899065.1_protein.faa_MKUZ01000031.1_267@PF00015_full_PFAM.427.638--22||GB_GCA_004144345.1_protein.faa_SEEL01000053.1_11@PF00015_full_PFAM.431.615--3:scovhsp_avg=65.75999999999999:scovhsp_max=71.6:scovhsp_min=52.1:scovhsp_std=6.786874587515717:scovhsp_sum=1643.9999999999998:send_avg=156.04:send_max=163.0:send_min=104.0:send_std=15.709551234837996:send_sum=3901.0:sstart_avg=20.28:sstart_max=54.0:sstart_min=6.0:sstart_std=14.63876133193425:sstart_sum=507.0],((161898ef-f7d6-4d41-8f17-cd06f0533f18_6@MCPsignal.35.192:0.00811246[&&NHX:Sample=rhiztom2:Type=capture:besthit=88.4:bitscore=233.0:capture_class=c__Alphaproteobacteria:capture_domain=d__Bacteria:capture_family=f__Devosiaceae:capture_genus=g__Devosia:capture_order=o__Rhizobiales:capture_phylum=p__Proteobacteria:capture_species=s__Devosia sp017744655:evalue=1.59e-78:gapopen=0.0:heptad=MCP-36H:length=155.0:mismatch=18.0:qcovhsp=98.7:qend=157.0:qstart=3.0:ref_name=GB_GCA_001899065.1_protein.faa_MKUZ01000031.1_267@PF00015_full_PFAM.427.638:scovhsp=73.5:send=163.0:sstart=9.0],0751a16c-161e-4c5c-bc25-9cb2d4470fa6_3@MCPsignal.27.162:0.019268[&&NHX:Sample=rhiztom2:Type=capture:besthit=95.4:bitscore=216.0:capture_class=c__Anaerolineae:capture_domain=d__Bacteria:capture_family=f__UBA6663:capture_genus=g__UBA6663:capture_order=o__Anaerolineales:capture_phylum=p__Chloroflexota:capture_species=s__UBA6663 sp002455335:evalue=2.28e-72:gapopen=0.0:heptad=MCP-36H:length=131.0:mismatch=6.0:qcovhsp=97.0:qend=135.0:qstart=5.0:ref_name=GB_GCA_001899065.1_protein.faa_MKUZ01000031.1_267@PF00015_full_PFAM.427.638:scovhsp=62.1:send=163.0:sstart=33.0])0.795:0.0174988[&&NHX:Sample_counter=rhiztom2--2:Type_counter=capture--2:besthit_avg=91.9:besthit_max=95.4:besthit_min=88.4:besthit_std=4.949747468305833:besthit_sum=183.8:bitscore_avg=224.5:bitscore_max=233.0:bitscore_min=216.0:bitscore_std=12.020815280171307:bitscore_sum=449.0:capture_class_counter=c__Alphaproteobacteria--1||c__Anaerolineae--1:capture_domain_counter=d__Bacteria--2:capture_family_counter=f__Devosiaceae--1||f__UBA6663--1:capture_genus_counter=g__Devosia--1||g__UBA6663--1:capture_order_counter=o__Anaerolineales--1||o__Rhizobiales--1:capture_phylum_counter=p__Chloroflexota--1||p__Proteobacteria--1:capture_species_counter=s__Devosia sp017744655--1||s__UBA6663 sp002455335--1:evalue_avg=1.140000795e-72:evalue_max=2.28e-72:evalue_min=1.59e-78:evalue_std=1.6122023368055462e-72:evalue_sum=2.28000159e-72:gapopen_avg=0.0:gapopen_max=0.0:gapopen_min=0.0:gapopen_std=0.0:gapopen_sum=0.0:gtdb_class_counter=:gtdb_domain_counter=:gtdb_family_counter=:gtdb_genus_counter=:gtdb_order_counter=:gtdb_phylum_counter=:gtdb_species_counter=:heptad_counter=MCP-36H--2:lbd_counter=:length_avg=143.0:length_max=155.0:length_min=131.0:length_std=16.97056274847714:length_sum=286.0:mismatch_avg=12.0:mismatch_max=18.0:mismatch_min=6.0:mismatch_std=8.48528137423857:mismatch_sum=24.0:name=N659977:qcovhsp_avg=97.85:qcovhsp_max=98.7:qcovhsp_min=97.0:qcovhsp_std=1.2020815280171329:qcovhsp_sum=195.7:qend_avg=146.0:qend_max=157.0:qend_min=135.0:qend_std=15.556349186104045:qend_sum=292.0:qstart_avg=4.0:qstart_max=5.0:qstart_min=3.0:qstart_std=1.4142135623730951:qstart_sum=8.0:ref_name_counter=GB_GCA_001899065.1_protein.faa_MKUZ01000031.1_267@PF00015_full_PFAM.427.638--2:scovhsp_avg=67.8:scovhsp_max=73.5:scovhsp_min=62.1:scovhsp_std=8.061017305526642:scovhsp_sum=135.6:send_avg=163.0:send_max=163.0:send_min=163.0:send_std=0.0:send_sum=326.0:sstart_avg=21.0:sstart_max=33.0:sstart_min=9.0:sstart_std=16.97056274847714:sstart_sum=42.0],01ea8882-90e8-452d-9efb-f93f0abe9eac_6@MCPsignal.24.170:0.147325[&&NHX:Sample=rhiztom3:Type=capture:besthit=81.1:bitscore=202.0:capture_class=c__Alphaproteobacteria:capture_domain=d__Bacteria:capture_family=f__Stappiaceae:capture_genus=g__Stappia:capture_order=o__Rhizobiales:capture_phylum=p__Proteobacteria:capture_species=s__Stappia stellulata:evalue=7.13e-67:gapopen=1.0:heptad=MCP-36H:length=148.0:mismatch=24.0:qcovhsp=98.6:qend=146.0:qstart=3.0:ref_name=GB_GCA_001899075.1_protein.faa_MKVA01000002.1_138@PF00015_full_PFAM.414.602:scovhsp=78.7:send=162.0:sstart=15.0])0.76:0.0137825[&&NHX:Sample_counter=rhiztom2--2||rhiztom3--1:Type_counter=capture--3:besthit_avg=88.3:besthit_max=95.4:besthit_min=81.1:besthit_std=7.150524456289908:besthit_sum=264.9:bitscore_avg=217.0:bitscore_max=233.0:bitscore_min=202.0:bitscore_std=15.524174696260024:bitscore_sum=651.0:capture_class_counter=c__Alphaproteobacteria--2||c__Anaerolineae--1:capture_domain_counter=d__Bacteria--3:capture_family_counter=f__Devosiaceae--1||f__Stappiaceae--1||f__UBA6663--1:capture_genus_counter=g__Devosia--1||g__Stappia--1||g__UBA6663--1:capture_order_counter=o__Anaerolineales--1||o__Rhizobiales--2:capture_phylum_counter=p__Chloroflexota--1||p__Proteobacteria--2:capture_species_counter=s__Devosia sp017744655--1||s__Stappia stellulata--1||s__UBA6663 sp002455335--1:evalue_avg=2.3766742666719667e-67:evalue_max=7.13e-67:evalue_min=1.59e-78:evalue_std=4.1165008375401585e-67:evalue_sum=7.1300228000159e-67:gapopen_avg=0.3333333333333333:gapopen_max=1.0:gapopen_min=0.0:gapopen_std=0.5773502691896258:gapopen_sum=1.0:gtdb_class_counter=:gtdb_domain_counter=:gtdb_family_counter=:gtdb_genus_counter=:gtdb_order_counter=:gtdb_phylum_counter=:gtdb_species_counter=:heptad_counter=MCP-36H--3:lbd_counter=:length_avg=144.66666666666666:length_max=155.0:length_min=131.0:length_std=12.34233905438241:length_sum=434.0:mismatch_avg=16.0:mismatch_max=24.0:mismatch_min=6.0:mismatch_std=9.16515138991168:mismatch_sum=48.0:name=N659979:qcovhsp_avg=98.10000000000001:qcovhsp_max=98.7:qcovhsp_min=97.0:qcovhsp_std=0.9539392014169451:qcovhsp_sum=294.3:qend_avg=146.0:qend_max=157.0:qend_min=135.0:qend_std=11.0:qend_sum=438.0:qstart_avg=3.6666666666666665:qstart_max=5.0:qstart_min=3.0:qstart_std=1.1547005383792515:qstart_sum=11.0:ref_name_counter=GB_GCA_001899065.1_protein.faa_MKUZ01000031.1_267@PF00015_full_PFAM.427.638--2||GB_GCA_001899075.1_protein.faa_MKVA01000002.1_138@PF00015_full_PFAM.414.602--1:scovhsp_avg=71.43333333333334:scovhsp_max=78.7:scovhsp_min=62.1:scovhsp_std=8.490779312485595:scovhsp_sum=214.3:send_avg=162.66666666666666:send_max=163.0:send_min=162.0:send_std=0.5773502691896258:send_sum=488.0:sstart_avg=19.0:sstart_max=33.0:sstart_min=9.0:sstart_std=12.489995996796797:sstart_sum=57.0])0.3:0.0100479[&&NHX:Sample_counter=rhizpot1--1||rhiztom1--9||rhiztom2--18||rhiztom3--5:Type_counter=capture--33:besthit_avg=90.61785714285715:besthit_max=95.4:besthit_min=81.1:besthit_std=3.0653443491451315:besthit_sum=2537.3:bitscore_avg=212.67857142857142:bitscore_max=236.0:bitscore_min=134.0:bitscore_std=26.96644495366702:bitscore_sum=5955.0:capture_class_counter=c__Alphaproteobacteria--12||c__Anaerolineae--1||c__Bacilli--1||c__Gammaproteobacteria--18||c__Magnetococcia--1:capture_domain_counter=d__Bacteria--33:capture_family_counter=f__Beijerinckiaceae--2||f__Burkholderiaceae--16||f__Devosiaceae--4||f__Halomonadaceae--1||f__NBRC-103111--1||f__Rhodobacteraceae--1||f__Sphingomonadaceae--2||f__Stappiaceae--1||f__UBA6429--1||f__UBA6663--1||f__UBA8363--1||f__Xanthobacteraceae--2:capture_genus_counter=g__Bosea--2||g__Bradyrhizobium--2||g__Cucumibacter--3||g__Devosia--1||g__GCA-2753565--1||g__Halomonas--1||g__HyVt-448--1||g__Paenibacillus_AA--1||g__Paraburkholderia--16||g__Rhodovulum--1||g__Sphingomonas_B--2||g__Stappia--1||g__UBA6663--1:capture_order_counter=o__Anaerolineales--1||o__Burkholderiales--16||o__Magnetococcales--1||o__Paenibacillales--1||o__Pseudomonadales--1||o__Rhizobiales--9||o__Rhodobacterales--1||o__Sphingomonadales--2||o__UBA6429--1:capture_phylum_counter=p__Chloroflexota--1||p__Firmicutes--1||p__Proteobacteria--31:capture_species_counter=s__Bosea sp005502805--2||s__Bradyrhizobium sp000472385--2||s__Cucumibacter marinus--3||s__Devosia sp017744655--1||s__GCA-2753565 sp015232865--1||s__Halomonas sp014897985--1||s__HyVt-448 sp011051615--1||s__Paenibacillus_AA koleovorans--1||s__Paraburkholderia bannensis--15||s__Paraburkholderia sp011753055--1||s__Rhodovulum sp002079305--1||s__Sphingomonas_B sp002291855--2||s__Stappia stellulata--1||s__UBA6663 sp002455335--1:evalue_avg=3.7142857142906525e-42:evalue_max=1.04e-40:evalue_min=6.04e-80:evalue_std=1.9654152596478846e-41:evalue_sum=1.0400000000013827e-40:gapopen_avg=0.14285714285714285:gapopen_max=1.0:gapopen_min=0.0:gapopen_std=0.35634832254989923:gapopen_sum=4.0:gtdb_class_counter=:gtdb_domain_counter=:gtdb_family_counter=:gtdb_genus_counter=:gtdb_order_counter=:gtdb_phylum_counter=:gtdb_species_counter=:heptad_counter=MCP-36H--33:lbd_counter=:length_avg=137.67857142857142:length_max=155.0:length_min=99.0:length_std=16.20254568802343:length_sum=3855.0:mismatch_avg=12.642857142857142:mismatch_max=24.0:mismatch_min=6.0:mismatch_std=3.743777906857325:mismatch_sum=354.0:name=N659980:qcovhsp_avg=98.59642857142855:qcovhsp_max=100.0:qcovhsp_min=97.0:qcovhsp_std=0.8634479301280013:qcovhsp_sum=2760.6999999999994:qend_avg=139.53571428571428:qend_max=157.0:qend_min=99.0:qend_std=17.043478480936887:qend_sum=3907.0:qstart_avg=3.0357142857142856:qstart_max=5.0:qstart_min=1.0:qstart_std=1.261455445614248:qstart_sum=85.0:ref_name_counter=GB_GCA_001899065.1_protein.faa_MKUZ01000031.1_267@PF00015_full_PFAM.427.638--24||GB_GCA_001899075.1_protein.faa_MKVA01000002.1_138@PF00015_full_PFAM.414.602--1||GB_GCA_004144345.1_protein.faa_SEEL01000053.1_11@PF00015_full_PFAM.431.615--3:scovhsp_avg=66.36785714285713:scovhsp_max=78.7:scovhsp_min=52.1:scovhsp_std=7.033994364482864:scovhsp_sum=1858.2999999999997:send_avg=156.75:send_max=163.0:send_min=104.0:send_std=14.958275301651591:send_sum=4389.0:sstart_avg=20.142857142857142:sstart_max=54.0:sstart_min=6.0:sstart_std=14.219741847201666:sstart_sum=564.0])0:5e-09[&&NHX:Sample_counter=rhizpot1--2||rhizpot3--3||rhiztom1--39||rhiztom2--64||rhiztom3--29:Type_counter=GTDB--1||capture--137:besthit_avg=89.85505617977529:besthit_max=99.0:besthit_min=70.1:besthit_std=4.342548770751277:besthit_sum=7997.1:bitscore_avg=206.75280898876406:bitscore_max=253.0:bitscore_min=134.0:bitscore_std=30.223140178465755:bitscore_sum=18401.0:capture_class_counter=c__Actinomycetia--4||c__Alphaproteobacteria--33||c__Anaerolineae--3||c__Bacilli--1||c__Clostridia--6||c__Gammaproteobacteria--61||c__Magnetococcia--1||c__Negativicutes--6||c__Phycisphaerae--1||c__Planctomycetia--2||c__RBG-13-61-14--3||c__Spirochaetia--5||c__Thermoleophilia--8||c__UBA1135--3:capture_domain_counter=d__Bacteria--137:capture_family_counter=f__Acutalibacteraceae--1||f__Anaerohalosphaeraceae--1||f__Beijerinckiaceae--3||f__Burkholderiaceae--19||f__Cryptosporangiaceae--1||f__DRUE01--3||f__DTU013--3||f__Devosiaceae--14||f__Elsteraceae--1||f__Ferrovibrionaceae--3||f__Gemmataceae--2||f__Halomonadaceae--2||f__Kineosporiaceae--2||f__Lachnospiraceae--1||f__Magnetospirillaceae--1||f__Marispirochaetaceae--3||f__Micromonosporaceae--1||f__NBRC-103111--1||f__Pseudomonadaceae--38||f__Rhizobiaceae--2||f__Rhodobacteraceae--2||f__Selenomonadaceae--6||f__Solirubrobacteraceae--8||f__Sphingomonadaceae--3||f__Spirochaetaceae_B--1||f__Stappiaceae--1||f__Steroidobacteraceae--1||f__Thalassospiraceae--1||f__Treponemataceae--1||f__UBA2386--3||f__UBA6429--1||f__UBA6663--3||f__UBA8363--1||f__UBA929--1||f__Xanthobacteraceae--2:capture_genus_counter=g__Actinoplanes--1||g__Acutalibacter--1||g__Anaerovibrio--6||g__Bosea--3||g__Bradyrhizobium--2||g__CAIYYW01--3||g__Chromohalobacter--1||g__Copromonas--1||g__Cryptosporangium--1||g__Cucumibacter--3||g__DTU013--3||g__Derxia--1||g__Devosia--8||g__Devosia_A--3||g__Elstera--1||g__Ferrovibrio--3||g__GCA-2753565--1||g__Gemmata--2||g__Halomonas--1||g__Hoeflea--1||g__HyVt-448--1||g__JAFGGE01--1||g__MT2928--1||g__Marispirochaeta--3||g__Oceanispirochaeta--1||g__Paenibacillus_AA--1||g__Paraburkholderia--16||g__Phaeospirillum--1||g__Pseudomonas--1||g__Pseudomonas_E--37||g__R-H-3--2||g__Rhizobacter--1||g__Rhizobium_A--1||g__Rhodoferax--1||g__Rhodovulum--1||g__SZAS-83--1||g__Solirubrobacter--8||g__Sphingomonas--1||g__Sphingomonas_B--2||g__Spiro-10--1||g__Stappia--1||g__Thalassospira--1||g__UBA2386--3||g__UBA6663--3||g__UBA929--1:capture_order_counter=o__Acetivibrionales--3||o__Actinomycetales--2||o__Anaerolineales--3||o__Burkholderiales--19||o__Elsterales--1||o__Ferrovibrionales--3||o__Gemmatales--2||o__JC444--3||o__Lachnospirales--1||o__Magnetococcales--1||o__Mycobacteriales--2||o__Oscillospirales--2||o__Paenibacillales--1||o__Pseudomonadales--40||o__RBG-13-61-14--3||o__Rhizobiales--22||o__Rhodobacterales--2||o__Rhodospirillales--2||o__Sedimentisphaerales--1||o__Selenomonadales--6||o__Solirubrobacterales--8||o__Sphingomonadales--3||o__Spirochaetales_E--1||o__Steroidobacterales--1||o__Treponematales--1||o__UBA2386--3||o__UBA6429--1:capture_phylum_counter=p__Actinobacteriota--12||p__Chloroflexota--3||p__Firmicutes--1||p__Firmicutes_A--6||p__Firmicutes_C--6||p__Planctomycetota--6||p__Proteobacteria--95||p__RBG-13-61-14--3||p__Spirochaetota--5:capture_species_counter=s__Actinoplanes cinnamomeus--1||s__Acutalibacter sp009936055--1||s__Anaerovibrio sp900548165--6||s__Bosea sp001556125--1||s__Bosea sp005502805--2||s__Bradyrhizobium sp000472385--2||s__CAIYYW01 sp903897985--3||s__Chromohalobacter canadensis--1||s__Copromonas sp910585355--1||s__Cryptosporangium arvum--1||s__Cucumibacter marinus--3||s__DTU013 sp012799845--3||s__Derxia gummosa--1||s__Devosia sp001425445--1||s__Devosia sp001899045--2||s__Devosia sp016698645--2||s__Devosia sp017744655--2||s__Devosia submarina--1||s__Devosia_A sp001899065--1||s__Devosia_A sp001899075--1||s__Devosia_A sp015657675--1||s__Elstera litoralis--1||s__Ferrovibrio sp017991315--3||s__GCA-2753565 sp015232865--1||s__Gemmata massiliana_A--2||s__Halomonas sp014897985--1||s__Hoeflea olei--1||s__HyVt-448 sp011051615--1||s__JAFGGE01 sp016930745--1||s__MT2928 sp015679265--1||s__Marispirochaeta associata--3||s__Oceanispirochaeta sp002084805--1||s__Paenibacillus_AA koleovorans--1||s__Paraburkholderia bannensis--15||s__Paraburkholderia sp011753055--1||s__Phaeospirillum fulvum_B--1||s__Pseudomonas nitritireducens_A--1||s__Pseudomonas_E fluorescens_BP--1||s__Pseudomonas_E lactis--35||s__Pseudomonas_E sp000633395--1||s__R-H-3 sp002198655--2||s__Rhizobacter sp900142965--1||s__Rhizobium_A galegae_A--1||s__Rhodoferax sp018619435--1||s__Rhodovulum sp002079305--1||s__SZAS-83 sp018241525--1||s__Solirubrobacter pauli--8||s__Sphingomonas sp003951315--1||s__Sphingomonas_B sp002291855--2||s__Spiro-10 sp001604405--1||s__Stappia stellulata--1||s__Thalassospira lohafexi--1||s__UBA2386 sp005776475--3||s__UBA6663 sp002455335--3||s__UBA929 sp002293625--1:evalue_avg=1.25350461854487e-42:evalue_max=1.04e-40:evalue_min=5.86e-87:evalue_std=1.1043744911432988e-41:evalue_sum=1.1156191105049344e-40:gapopen_avg=0.24719101123595505:gapopen_max=4.0:gapopen_min=0.0:gapopen_std=0.6082930453401494:gapopen_sum=22.0:gtdb_class_counter=c__Alphaproteobacteria--1:gtdb_domain_counter=d__Bacteria--1:gtdb_family_counter=f__Devosiaceae--1:gtdb_genus_counter=g__Devosia_A--1:gtdb_order_counter=o__Rhizobiales--1:gtdb_phylum_counter=p__Proteobacteria--1:gtdb_species_counter=s__Devosia_A sp001899075--1:heptad_counter=MCP-36H--138:lbd_counter=:lca_tree=s__Devosia_A sp001899075:length_avg=134.32584269662922:length_max=164.0:length_min=95.0:length_std=18.77242615265253:length_sum=11955.0:mismatch_avg=13.348314606741573:mismatch_max=41.0:mismatch_min=1.0:mismatch_std=5.736844879602823:mismatch_sum=1188.0:name=N659981:qcovhsp_avg=99.24269662921347:qcovhsp_max=100.0:qcovhsp_min=96.4:qcovhsp_std=1.0005552595308635:qcovhsp_sum=8832.599999999999:qend_avg=134.95505617977528:qend_max=162.0:qend_min=95.0:qend_std=19.086471953835137:qend_sum=12011.0:qstart_avg=1.8651685393258426:qstart_max=5.0:qstart_min=1.0:qstart_std=1.1983986591580058:qstart_sum=166.0:ref_name_counter=GB_GCA_001899065.1_protein.faa_MKUZ01000031.1_267@PF00015_full_PFAM.427.638--49||GB_GCA_001899075.1_protein.faa_MKVA01000002.1_138@PF00015_full_PFAM.414.602--11||GB_GCA_004144345.1_protein.faa_SEEL01000053.1_11@PF00015_full_PFAM.431.615--28||RS_GCF_014873135.1_protein.faa_NZ_JADBCR010000002.1_819@PF00015_full_PFAM.446.636--1:scovhsp_avg=67.59101123595507:scovhsp_max=86.4:scovhsp_min=51.2:scovhsp_std=10.850781710941783:scovhsp_sum=6015.6:send_avg=151.82022471910113:send_max=177.0:send_min=97.0:send_std=18.72805491389905:send_sum=13512.0:sstart_avg=18.662921348314608:sstart_max=56.0:sstart_min=3.0:sstart_std=16.233343785543774:sstart_sum=1661.0],(((GB_GCA_001899065.1_protein.faa_MKUZ01000031.1_267@PF00015_full_PFAM.427.638:6e-09[&&NHX:Type=GTDB:gtdb_class=c__Alphaproteobacteria:gtdb_domain=d__Bacteria:gtdb_family=f__Devosiaceae:gtdb_genus=g__Devosia_A:gtdb_order=o__Rhizobiales:gtdb_phylum=p__Proteobacteria:gtdb_species=s__Devosia_A sp001899065:heptad=MCP-36H:species=d__Bacteria_p__Proteobacteria_c__Alphaproteobacteria_o__Rhizobiales_f__Devosiaceae_g__Devosia_A_s__Devosia_A sp001899065],9a009f74-ae10-5ea8-a33f-713544ad341b_2@MCPsignal.95.247:0.041947[&&NHX:Sample=rhiztom1:Type=capture:besthit=94.7:bitscore=251.0:capture_class=c__Gammaproteobacteria:capture_domain=d__Bacteria:capture_family=f__Pseudomonadaceae:capture_genus=g__Pseudomonas_E:capture_order=o__Pseudomonadales:capture_phylum=p__Proteobacteria:capture_species=s__Pseudomonas_E moorei:evalue=6.49e-86:gapopen=0.0:heptad=MCP-36H:length=152.0:mismatch=8.0:qcovhsp=100.0:qend=152.0:qstart=1.0:ref_name=GB_GCA_001899065.1_protein.faa_MKUZ01000031.1_267@PF00015_full_PFAM.427.638:scovhsp=72.0:send=161.0:sstart=10.0])0.971:0.0286792[&&NHX:Sample_counter=rhiztom1--1:Type_counter=GTDB--1||capture--1:besthit_avg=94.7:besthit_max=94.7:besthit_min=94.7:besthit_std=0:besthit_sum=94.7:bitscore_avg=251.0:bitscore_max=251.0:bitscore_min=251.0:bitscore_std=0:bitscore_sum=251.0:capture_class_counter=c__Gammaproteobacteria--1:capture_domain_counter=d__Bacteria--1:capture_family_counter=f__Pseudomonadaceae--1:capture_genus_counter=g__Pseudomonas_E--1:capture_order_counter=o__Pseudomonadales--1:capture_phylum_counter=p__Proteobacteria--1:capture_species_counter=s__Pseudomonas_E moorei--1:evalue_avg=6.49e-86:evalue_max=6.49e-86:evalue_min=6.49e-86:evalue_std=0:evalue_sum=6.49e-86:gapopen_avg=0.0:gapopen_max=0.0:gapopen_min=0.0:gapopen_std=0:gapopen_sum=0.0:gtdb_class_counter=c__Alphaproteobacteria--1:gtdb_domain_counter=d__Bacteria--1:gtdb_family_counter=f__Devosiaceae--1:gtdb_genus_counter=g__Devosia_A--1:gtdb_order_counter=o__Rhizobiales--1:gtdb_phylum_counter=p__Proteobacteria--1:gtdb_species_counter=s__Devosia_A sp001899065--1:heptad_counter=MCP-36H--2:lbd_counter=:lca_tree=s__Devosia_A sp001899065:length_avg=152.0:length_max=152.0:length_min=152.0:length_std=0:length_sum=152.0:mismatch_avg=8.0:mismatch_max=8.0:mismatch_min=8.0:mismatch_std=0:mismatch_sum=8.0:name=N659984:qcovhsp_avg=100.0:qcovhsp_max=100.0:qcovhsp_min=100.0:qcovhsp_std=0:qcovhsp_sum=100.0:qend_avg=152.0:qend_max=152.0:qend_min=152.0:qend_std=0:qend_sum=152.0:qstart_avg=1.0:qstart_max=1.0:qstart_min=1.0:qstart_std=0:qstart_sum=1.0:ref_name_counter=GB_GCA_001899065.1_protein.faa_MKUZ01000031.1_267@PF00015_full_PFAM.427.638--1:scovhsp_avg=72.0:scovhsp_max=72.0:scovhsp_min=72.0:scovhsp_std=0:scovhsp_sum=72.0:send_avg=161.0:send_max=161.0:send_min=161.0:send_std=0:send_sum=161.0:sstart_avg=10.0:sstart_max=10.0:sstart_min=10.0:sstart_std=0:sstart_sum=10.0],((462e6c98-bc25-4d76-af44-b1b0d89901f5_4@MCPsignal.25.117:5e-09[&&NHX:Sample=rhiztom1:Type=capture:capture_class=c__Alphaproteobacteria:capture_domain=d__Bacteria:capture_family=f__Caulobacteraceae:capture_genus=g__Palsa-881:capture_order=o__Caulobacterales:capture_phylum=p__Proteobacteria:capture_species=s__Palsa-881 sp018241335:heptad=MCP-36H],(99b2b6ff-6d3f-4d20-a1ef-1a4f4fc8e890_2@MCPsignal.24.159:5e-09[&&NHX:Sample=rhiztom2:Type=capture:besthit=94.8:bitscore=221.0:capture_class=c__Gammaproteobacteria:capture_domain=d__Bacteria:capture_family=f__Burkholderiaceae:capture_genus=g__Rhizobacter:capture_order=o__Burkholderiales:capture_phylum=p__Proteobacteria:capture_species=s__Rhizobacter sp900142965:evalue=3.42e-74:gapopen=0.0:heptad=MCP-36H:length=134.0:mismatch=7.0:qcovhsp=99.3:qend=135.0:qstart=2.0:ref_name=GB_GCA_001899065.1_protein.faa_MKUZ01000031.1_267@PF00015_full_PFAM.427.638:scovhsp=63.5:send=163.0:sstart=30.0],((6ee3a8cc-6283-4520-9bf8-ce78c594becf_3@MCPsignal.26.163:5e-09[&&NHX:Sample=rhiztom1:Type=capture:besthit=93.4:bitscore=218.0:capture_class=c__Alphaproteobacteria:capture_domain=d__Bacteria:capture_family=f__Caulobacteraceae:capture_genus=g__Palsa-881:capture_order=o__Caulobacterales:capture_phylum=p__Proteobacteria:capture_species=s__Palsa-881 sp018241335:evalue=8.66e-73:gapopen=1.0:heptad=MCP-36H:length=137.0:mismatch=8.0:qcovhsp=100.0:qend=137.0:qstart=1.0:ref_name=GB_GCA_001899065.1_protein.faa_MKUZ01000031.1_267@PF00015_full_PFAM.427.638:scovhsp=64.5:send=163.0:sstart=28.0],(((((((14135ae6-d3ff-4dc2-b933-176ab09fc802_1@MCPsignal.220.352:5e-09[&&NHX:Sample=rhiztom2:Type=capture:besthit=94.7:bitscore=218.0:capture_class=c__Alphaproteobacteria:capture_domain=d__Bacteria:capture_family=f__Caulobacteraceae:capture_genus=g__Palsa-881:capture_order=o__Caulobacterales:capture_phylum=p__Proteobacteria:capture_species=s__Palsa-881 sp018241335:evalue=7.08e-73:gapopen=0.0:heptad=MCP-36H:length=132.0:mismatch=7.0:qcovhsp=100.0:qend=132.0:qstart=1.0:ref_name=GB_GCA_001899065.1_protein.faa_MKUZ01000031.1_267@PF00015_full_PFAM.427.638:scovhsp=62.6:send=163.0:sstart=32.0],((f01adb22-fd43-4f93-8039-44a89bef5ac6_1@MCPsignal.192.268:0.0118622[&&NHX:Sample=rhiztom2:Type=capture:capture_class=c__Alphaproteobacteria:capture_domain=d__Bacteria:capture_family=f__Caulobacteraceae:capture_genus=g__Palsa-881:capture_order=o__Caulobacterales:capture_phylum=p__Proteobacteria:capture_species=s__Palsa-881 sp018241335:heptad=MCP-36H],(3cc693ac-1b2c-498c-b8d8-a88d7047ae1e_4@MCPsignal.125.197:5e-09[&&NHX:Sample=rhiztom1:Type=capture:capture_class=c__Gammaproteobacteria:capture_domain=d__Bacteria:capture_family=f__Pseudomonadaceae:capture_genus=g__Pseudomonas_E:capture_order=o__Pseudomonadales:capture_phylum=p__Proteobacteria:capture_species=s__Pseudomonas_E extremaustralis:heptad=MCP-36H],2f0de39a-d4cc-5ffb-9a9e-aa821c1bf6b2_3@MCPsignal.133.221:0.0911122[&&NHX:Sample=rhiztom2:Type=capture:capture_class=c__Gammaproteobacteria:capture_domain=d__Bacteria:capture_family=f__Burkholderiaceae:capture_genus=g__Rhizobacter:capture_order=o__Burkholderiales:capture_phylum=p__Proteobacteria:capture_species=s__Rhizobacter sp900142965:heptad=MCP-36H])0:6e-09[&&NHX:Sample_counter=rhiztom1--1||rhiztom2--1:Type_counter=capture--2:capture_class_counter=c__Gammaproteobacteria--2:capture_domain_counter=d__Bacteria--2:capture_family_counter=f__Burkholderiaceae--1||f__Pseudomonadaceae--1:capture_genus_counter=g__Pseudomonas_E--1||g__Rhizobacter--1:capture_order_counter=o__Burkholderiales--1||o__Pseudomonadales--1:capture_phylum_counter=p__Proteobacteria--2:capture_species_counter=s__Pseudomonas_E extremaustralis--1||s__Rhizobacter sp900142965--1:gtdb_class_counter=:gtdb_domain_counter=:gtdb_family_counter=:gtdb_genus_counter=:gtdb_order_counter=:gtdb_phylum_counter=:gtdb_species_counter=:heptad_counter=MCP-36H--2:lbd_counter=:name=N659992:ref_name_counter=])0:5e-09[&&NHX:Sample_counter=rhiztom1--1||rhiztom2--2:Type_counter=capture--3:capture_class_counter=c__Alphaproteobacteria--1||c__Gammaproteobacteria--2:capture_domain_counter=d__Bacteria--3:capture_family_counter=f__Burkholderiaceae--1||f__Caulobacteraceae--1||f__Pseudomonadaceae--1:capture_genus_counter=g__Palsa-881--1||g__Pseudomonas_E--1||g__Rhizobacter--1:capture_order_counter=o__Burkholderiales--1||o__Caulobacterales--1||o__Pseudomonadales--1:capture_phylum_counter=p__Proteobacteria--3:capture_species_counter=s__Palsa-881 sp018241335--1||s__Pseudomonas_E extremaustralis--1||s__Rhizobacter sp900142965--1:gtdb_class_counter=:gtdb_domain_counter=:gtdb_family_counter=:gtdb_genus_counter=:gtdb_order_counter=:gtdb_phylum_counter=:gtdb_species_counter=:heptad_counter=MCP-36H--3:lbd_counter=:name=N659993:ref_name_counter=],3eaffd7d-c863-4abf-be02-73f5e8fd5861_5@MCPsignal.247.326:5e-09[&&NHX:Sample=rhiztom1:Type=capture:capture_class=c__Alphaproteobacteria:capture_domain=d__Bacteria:capture_family=f__Rhodobacteraceae:capture_genus=g__UBA7951:capture_order=o__Rhodobacterales:capture_phylum=p__Proteobacteria:capture_species=s__UBA7951 sp003511785:heptad=MCP-36H])0.999:5e-09[&&NHX:Sample_counter=rhiztom1--2||rhiztom2--2:Type_counter=capture--4:capture_class_counter=c__Alphaproteobacteria--2||c__Gammaproteobacteria--2:capture_domain_counter=d__Bacteria--4:capture_family_counter=f__Burkholderiaceae--1||f__Caulobacteraceae--1||f__Pseudomonadaceae--1||f__Rhodobacteraceae--1:capture_genus_counter=g__Palsa-881--1||g__Pseudomonas_E--1||g__Rhizobacter--1||g__UBA7951--1:capture_order_counter=o__Burkholderiales--1||o__Caulobacterales--1||o__Pseudomonadales--1||o__Rhodobacterales--1:capture_phylum_counter=p__Proteobacteria--4:capture_species_counter=s__Palsa-881 sp018241335--1||s__Pseudomonas_E extremaustralis--1||s__Rhizobacter sp900142965--1||s__UBA7951 sp003511785--1:gtdb_class_counter=:gtdb_domain_counter=:gtdb_family_counter=:gtdb_genus_counter=:gtdb_order_counter=:gtdb_phylum_counter=:gtdb_species_counter=:heptad_counter=MCP-36H--4:lbd_counter=:name=N659995:ref_name_counter=])0:5e-09[&&NHX:Sample_counter=rhiztom1--2||rhiztom2--3:Type_counter=capture--5:besthit_avg=94.7:besthit_max=94.7:besthit_min=94.7:besthit_std=0:besthit_sum=94.7:bitscore_avg=218.0:bitscore_max=218.0:bitscore_min=218.0:bitscore_std=0:bitscore_sum=218.0:capture_class_counter=c__Alphaproteobacteria--3||c__Gammaproteobacteria--2:capture_domain_counter=d__Bacteria--5:capture_family_counter=f__Burkholderiaceae--1||f__Caulobacteraceae--2||f__Pseudomonadaceae--1||f__Rhodobacteraceae--1:capture_genus_counter=g__Palsa-881--2||g__Pseudomonas_E--1||g__Rhizobacter--1||g__UBA7951--1:capture_order_counter=o__Burkholderiales--1||o__Caulobacterales--2||o__Pseudomonadales--1||o__Rhodobacterales--1:capture_phylum_counter=p__Proteobacteria--5:capture_species_counter=s__Palsa-881 sp018241335--2||s__Pseudomonas_E extremaustralis--1||s__Rhizobacter sp900142965--1||s__UBA7951 sp003511785--1:evalue_avg=7.08e-73:evalue_max=7.08e-73:evalue_min=7.08e-73:evalue_std=0:evalue_sum=7.08e-73:gapopen_avg=0.0:gapopen_max=0.0:gapopen_min=0.0:gapopen_std=0:gapopen_sum=0.0:gtdb_class_counter=:gtdb_domain_counter=:gtdb_family_counter=:gtdb_genus_counter=:gtdb_order_counter=:gtdb_phylum_counter=:gtdb_species_counter=:heptad_counter=MCP-36H--5:lbd_counter=:length_avg=132.0:length_max=132.0:length_min=132.0:length_std=0:length_sum=132.0:mismatch_avg=7.0:mismatch_max=7.0:mismatch_min=7.0:mismatch_std=0:mismatch_sum=7.0:name=N659996:qcovhsp_avg=100.0:qcovhsp_max=100.0:qcovhsp_min=100.0:qcovhsp_std=0:qcovhsp_sum=100.0:qend_avg=132.0:qend_max=132.0:qend_min=132.0:qend_std=0:qend_sum=132.0:qstart_avg=1.0:qstart_max=1.0:qstart_min=1.0:qstart_std=0:qstart_sum=1.0:ref_name_counter=GB_GCA_001899065.1_protein.faa_MKUZ01000031.1_267@PF00015_full_PFAM.427.638--1:scovhsp_avg=62.6:scovhsp_max=62.6:scovhsp_min=62.6:scovhsp_std=0:scovhsp_sum=62.6:send_avg=163.0:send_max=163.0:send_min=163.0:send_std=0:send_sum=163.0:sstart_avg=32.0:sstart_max=32.0:sstart_min=32.0:sstart_std=0:sstart_sum=32.0],(((c5e00ba2-91c3-42d3-9568-9116b1ba5f07_5@MCPsignal.211.365:0.00957422[&&NHX:Sample=rhiztom2:Type=capture:besthit=91.6:bitscore=241.0:capture_class=c__Alphaproteobacteria:capture_domain=d__Bacteria:capture_family=f__Caulobacteraceae:capture_genus=g__Palsa-881:capture_order=o__Caulobacterales:capture_phylum=p__Proteobacteria:capture_species=s__Palsa-881 sp018241335:evalue=1.28e-81:gapopen=0.0:heptad=MCP-36H:length=154.0:mismatch=13.0:qcovhsp=100.0:qend=154.0:qstart=1.0:ref_name=GB_GCA_001899065.1_protein.faa_MKUZ01000031.1_267@PF00015_full_PFAM.427.638:scovhsp=73.0:send=163.0:sstart=10.0],((((bac8fd7d-bcab-430f-aa23-b1b0c047a474_4@MCPsignal.43.134:0.0101124[&&NHX:Sample=rhiztom1:Type=capture:capture_class=c__Gammaproteobacteria:capture_domain=d__Bacteria:capture_family=f__Burkholderiaceae:capture_genus=g__Rhizobacter:capture_order=o__Burkholderiales:capture_phylum=p__Proteobacteria:capture_species=s__Rhizobacter sp900142965:heptad=MCP-36H],(73218ae8-bc6a-46d8-a752-aeadda36836a_3@MCPsignal.174.272:0.0288438[&&NHX:Sample=rhiztom1:Type=capture:capture_class=c__Gammaproteobacteria:capture_domain=d__Bacteria:capture_family=f__Burkholderiaceae:capture_genus=g__Rhizobacter:capture_order=o__Burkholderiales:capture_phylum=p__Proteobacteria:capture_species=s__Rhizobacter sp900142965:heptad=MCP-36H],2a3fb104-ff6f-5144-82bd-3d13e0861e1c_4@MCPsignal.272.369:0.0185426[&&NHX:Sample=rhiztom2:Type=capture:capture_class=c__UBA1135:capture_domain=d__Bacteria:capture_family=f__UBA2386:capture_genus=g__UBA2386:capture_order=o__UBA2386:capture_phylum=p__Planctomycetota:capture_species=s__UBA2386 sp005776475:heptad=MCP-36H])0:5e-09[&&NHX:Sample_counter=rhiztom1--1||rhiztom2--1:Type_counter=capture--2:capture_class_counter=c__Gammaproteobacteria--1||c__UBA1135--1:capture_domain_counter=d__Bacteria--2:capture_family_counter=f__Burkholderiaceae--1||f__UBA2386--1:capture_genus_counter=g__Rhizobacter--1||g__UBA2386--1:capture_order_counter=o__Burkholderiales--1||o__UBA2386--1:capture_phylum_counter=p__Planctomycetota--1||p__Proteobacteria--1:capture_species_counter=s__Rhizobacter sp900142965--1||s__UBA2386 sp005776475--1:gtdb_class_counter=:gtdb_domain_counter=:gtdb_family_counter=:gtdb_genus_counter=:gtdb_order_counter=:gtdb_phylum_counter=:gtdb_species_counter=:heptad_counter=MCP-36H--2:lbd_counter=:name=N660001:ref_name_counter=])0:5e-09[&&NHX:Sample_counter=rhiztom1--2||rhiztom2--1:Type_counter=capture--3:capture_class_counter=c__Gammaproteobacteria--2||c__UBA1135--1:capture_domain_counter=d__Bacteria--3:capture_family_counter=f__Burkholderiaceae--2||f__UBA2386--1:capture_genus_counter=g__Rhizobacter--2||g__UBA2386--1:capture_order_counter=o__Burkholderiales--2||o__UBA2386--1:capture_phylum_counter=p__Planctomycetota--1||p__Proteobacteria--2:capture_species_counter=s__Rhizobacter sp900142965--2||s__UBA2386 sp005776475--1:gtdb_class_counter=:gtdb_domain_counter=:gtdb_family_counter=:gtdb_genus_counter=:gtdb_order_counter=:gtdb_phylum_counter=:gtdb_species_counter=:heptad_counter=MCP-36H--3:lbd_counter=:name=N660002:ref_name_counter=],ae3e4c69-40af-4d97-a02f-69452544b6d9_3@MCPsignal.567.650:5e-09[&&NHX:Sample=rhiztom2:Type=capture:capture_class=c__Gammaproteobacteria:capture_domain=d__Bacteria:capture_family=f__Burkholderiaceae:capture_genus=g__Rhizobacter:capture_order=o__Burkholderiales:capture_phylum=p__Proteobacteria:capture_species=s__Rhizobacter sp900142965:heptad=MCP-36H])1:5e-09[&&NHX:Sample_counter=rhiztom1--2||rhiztom2--2:Type_counter=capture--4:capture_class_counter=c__Gammaproteobacteria--3||c__UBA1135--1:capture_domain_counter=d__Bacteria--4:capture_family_counter=f__Burkholderiaceae--3||f__UBA2386--1:capture_genus_counter=g__Rhizobacter--3||g__UBA2386--1:capture_order_counter=o__Burkholderiales--3||o__UBA2386--1:capture_phylum_counter=p__Planctomycetota--1||p__Proteobacteria--3:capture_species_counter=s__Rhizobacter sp900142965--3||s__UBA2386 sp005776475--1:gtdb_class_counter=:gtdb_domain_counter=:gtdb_family_counter=:gtdb_genus_counter=:gtdb_order_counter=:gtdb_phylum_counter=:gtdb_species_counter=:heptad_counter=MCP-36H--4:lbd_counter=:name=N660004:ref_name_counter=],(e638b264-bc6e-5444-827c-c537be77c3a4_1@MCPsignal.212.333:5e-09[&&NHX:Sample=rhiztom2:Type=capture:besthit=90.1:bitscore=190.0:capture_class=c__Gammaproteobacteria:capture_domain=d__Bacteria:capture_family=f__Burkholderiaceae:capture_genus=g__Rhizobacter:capture_order=o__Burkholderiales:capture_phylum=p__Proteobacteria:capture_species=s__Rhizobacter sp900142965:evalue=2.81e-62:gapopen=0.0:heptad=MCP-36H:length=121.0:mismatch=12.0:qcovhsp=100.0:qend=121.0:qstart=1.0:ref_name=GB_GCA_001899065.1_protein.faa_MKUZ01000031.1_267@PF00015_full_PFAM.427.638:scovhsp=57.3:send=130.0:sstart=10.0],(140e2fc3-d07f-4c79-8841-6c2ee44948b4_6@MCPsignal.366.479:0[&&NHX:Sample=rhiztom1:Type=capture:besthit=90.3:bitscore=178.0:capture_class=c__Alphaproteobacteria:capture_domain=d__Bacteria:capture_family=f__Rhodobacteraceae:capture_genus=g__UBA7951:capture_order=o__Rhodobacterales:capture_phylum=p__Proteobacteria:capture_species=s__UBA7951 sp003511785:evalue=1.47e-57:gapopen=0.0:heptad=MCP-36H:length=113.0:mismatch=11.0:qcovhsp=100.0:qend=113.0:qstart=1.0:ref_name=GB_GCA_001899065.1_protein.faa_MKUZ01000031.1_267@PF00015_full_PFAM.427.638:scovhsp=53.6:send=122.0:sstart=10.0],d532370d-0846-4b66-9921-588c7cd81054_5@MCPsignal.77.190:0[&&NHX:Sample=rhiztom1:Type=capture:besthit=90.3:bitscore=178.0:capture_class=c__Alphaproteobacteria:capture_domain=d__Bacteria:capture_family=f__Caulobacteraceae:capture_genus=g__Palsa-881:capture_order=o__Caulobacterales:capture_phylum=p__Proteobacteria:capture_species=s__Palsa-881 sp018241335:evalue=1.47e-57:gapopen=0.0:heptad=MCP-36H:length=113.0:mismatch=11.0:qcovhsp=100.0:qend=113.0:qstart=1.0:ref_name=GB_GCA_001899065.1_protein.faa_MKUZ01000031.1_267@PF00015_full_PFAM.427.638:scovhsp=53.6:send=122.0:sstart=10.0]):5e-09[&&NHX:Sample_counter=rhiztom1--2:Type_counter=capture--2:besthit_avg=90.3:besthit_max=90.3:besthit_min=90.3:besthit_std=0.0:besthit_sum=180.6:bitscore_avg=178.0:bitscore_max=178.0:bitscore_min=178.0:bitscore_std=0.0:bitscore_sum=356.0:capture_class_counter=c__Alphaproteobacteria--2:capture_domain_counter=d__Bacteria--2:capture_family_counter=f__Caulobacteraceae--1||f__Rhodobacteraceae--1:capture_genus_counter=g__Palsa-881--1||g__UBA7951--1:capture_order_counter=o__Caulobacterales--1||o__Rhodobacterales--1:capture_phylum_counter=p__Proteobacteria--2:capture_species_counter=s__Palsa-881 sp018241335--1||s__UBA7951 sp003511785--1:evalue_avg=1.47e-57:evalue_max=1.47e-57:evalue_min=1.47e-57:evalue_std=0.0:evalue_sum=2.94e-57:gapopen_avg=0.0:gapopen_max=0.0:gapopen_min=0.0:gapopen_std=0.0:gapopen_sum=0.0:gtdb_class_counter=:gtdb_domain_counter=:gtdb_family_counter=:gtdb_genus_counter=:gtdb_order_counter=:gtdb_phylum_counter=:gtdb_species_counter=:heptad_counter=MCP-36H--2:lbd_counter=:length_avg=113.0:length_max=113.0:length_min=113.0:length_std=0.0:length_sum=226.0:mismatch_avg=11.0:mismatch_max=11.0:mismatch_min=11.0:mismatch_std=0.0:mismatch_sum=22.0:name=N660008:qcovhsp_avg=100.0:qcovhsp_max=100.0:qcovhsp_min=100.0:qcovhsp_std=0.0:qcovhsp_sum=200.0:qend_avg=113.0:qend_max=113.0:qend_min=113.0:qend_std=0.0:qend_sum=226.0:qstart_avg=1.0:qstart_max=1.0:qstart_min=1.0:qstart_std=0.0:qstart_sum=2.0:ref_name_counter=GB_GCA_001899065.1_protein.faa_MKUZ01000031.1_267@PF00015_full_PFAM.427.638--2:scovhsp_avg=53.6:scovhsp_max=53.6:scovhsp_min=53.6:scovhsp_std=0.0:scovhsp_sum=107.2:send_avg=122.0:send_max=122.0:send_min=122.0:send_std=0.0:send_sum=244.0:sstart_avg=10.0:sstart_max=10.0:sstart_min=10.0:sstart_std=0.0:sstart_sum=20.0])0:6e-09[&&NHX:Sample_counter=rhiztom1--2||rhiztom2--1:Type_counter=capture--3:besthit_avg=90.23333333333333:besthit_max=90.3:besthit_min=90.1:besthit_std=0.1154700538379268:besthit_sum=270.7:bitscore_avg=182.0:bitscore_max=190.0:bitscore_min=178.0:bitscore_std=6.928203230275509:bitscore_sum=546.0:capture_class_counter=c__Alphaproteobacteria--2||c__Gammaproteobacteria--1:capture_domain_counter=d__Bacteria--3:capture_family_counter=f__Burkholderiaceae--1||f__Caulobacteraceae--1||f__Rhodobacteraceae--1:capture_genus_counter=g__Palsa-881--1||g__Rhizobacter--1||g__UBA7951--1:capture_order_counter=o__Burkholderiales--1||o__Caulobacterales--1||o__Rhodobacterales--1:capture_phylum_counter=p__Proteobacteria--3:capture_species_counter=s__Palsa-881 sp018241335--1||s__Rhizobacter sp900142965--1||s__UBA7951 sp003511785--1:evalue_avg=9.800093666666666e-58:evalue_max=1.47e-57:evalue_min=2.81e-62:evalue_std=8.486886721661857e-58:evalue_sum=2.9400281e-57:gapopen_avg=0.0:gapopen_max=0.0:gapopen_min=0.0:gapopen_std=0.0:gapopen_sum=0.0:gtdb_class_counter=:gtdb_domain_counter=:gtdb_family_counter=:gtdb_genus_counter=:gtdb_order_counter=:gtdb_phylum_counter=:gtdb_species_counter=:heptad_counter=MCP-36H--3:lbd_counter=:length_avg=115.66666666666667:length_max=121.0:length_min=113.0:length_std=4.618802153517006:length_sum=347.0:mismatch_avg=11.333333333333334:mismatch_max=12.0:mismatch_min=11.0:mismatch_std=0.5773502691896257:mismatch_sum=34.0:name=N660009:qcovhsp_avg=100.0:qcovhsp_max=100.0:qcovhsp_min=100.0:qcovhsp_std=0.0:qcovhsp_sum=300.0:qend_avg=115.66666666666667:qend_max=121.0:qend_min=113.0:qend_std=4.618802153517006:qend_sum=347.0:qstart_avg=1.0:qstart_max=1.0:qstart_min=1.0:qstart_std=0.0:qstart_sum=3.0:ref_name_counter=GB_GCA_001899065.1_protein.faa_MKUZ01000031.1_267@PF00015_full_PFAM.427.638--3:scovhsp_avg=54.833333333333336:scovhsp_max=57.3:scovhsp_min=53.6:scovhsp_std=2.136195996001613:scovhsp_sum=164.5:send_avg=124.66666666666667:send_max=130.0:send_min=122.0:send_std=4.618802153517006:send_sum=374.0:sstart_avg=10.0:sstart_max=10.0:sstart_min=10.0:sstart_std=0.0:sstart_sum=30.0])0:5e-09[&&NHX:Sample_counter=rhiztom1--4||rhiztom2--3:Type_counter=capture--7:besthit_avg=90.23333333333333:besthit_max=90.3:besthit_min=90.1:besthit_std=0.1154700538379268:besthit_sum=270.7:bitscore_avg=182.0:bitscore_max=190.0:bitscore_min=178.0:bitscore_std=6.928203230275509:bitscore_sum=546.0:capture_class_counter=c__Alphaproteobacteria--2||c__Gammaproteobacteria--4||c__UBA1135--1:capture_domain_counter=d__Bacteria--7:capture_family_counter=f__Burkholderiaceae--4||f__Caulobacteraceae--1||f__Rhodobacteraceae--1||f__UBA2386--1:capture_genus_counter=g__Palsa-881--1||g__Rhizobacter--4||g__UBA2386--1||g__UBA7951--1:capture_order_counter=o__Burkholderiales--4||o__Caulobacterales--1||o__Rhodobacterales--1||o__UBA2386--1:capture_phylum_counter=p__Planctomycetota--1||p__Proteobacteria--6:capture_species_counter=s__Palsa-881 sp018241335--1||s__Rhizobacter sp900142965--4||s__UBA2386 sp005776475--1||s__UBA7951 sp003511785--1:evalue_avg=9.800093666666666e-58:evalue_max=1.47e-57:evalue_min=2.81e-62:evalue_std=8.486886721661857e-58:evalue_sum=2.9400281e-57:gapopen_avg=0.0:gapopen_max=0.0:gapopen_min=0.0:gapopen_std=0.0:gapopen_sum=0.0:gtdb_class_counter=:gtdb_domain_counter=:gtdb_family_counter=:gtdb_genus_counter=:gtdb_order_counter=:gtdb_phylum_counter=:gtdb_species_counter=:heptad_counter=MCP-36H--7:lbd_counter=:length_avg=115.66666666666667:length_max=121.0:length_min=113.0:length_std=4.618802153517006:length_sum=347.0:mismatch_avg=11.333333333333334:mismatch_max=12.0:mismatch_min=11.0:mismatch_std=0.5773502691896257:mismatch_sum=34.0:name=N660010:qcovhsp_avg=100.0:qcovhsp_max=100.0:qcovhsp_min=100.0:qcovhsp_std=0.0:qcovhsp_sum=300.0:qend_avg=115.66666666666667:qend_max=121.0:qend_min=113.0:qend_std=4.618802153517006:qend_sum=347.0:qstart_avg=1.0:qstart_max=1.0:qstart_min=1.0:qstart_std=0.0:qstart_sum=3.0:ref_name_counter=GB_GCA_001899065.1_protein.faa_MKUZ01000031.1_267@PF00015_full_PFAM.427.638--3:scovhsp_avg=54.833333333333336:scovhsp_max=57.3:scovhsp_min=53.6:scovhsp_std=2.136195996001613:scovhsp_sum=164.5:send_avg=124.66666666666667:send_max=130.0:send_min=122.0:send_std=4.618802153517006:send_sum=374.0:sstart_avg=10.0:sstart_max=10.0:sstart_min=10.0:sstart_std=0.0:sstart_sum=30.0],575735ac-249a-5e6f-bd04-09820f454a8b_2@MCPsignal.268.365:5e-09[&&NHX:Sample=rhiztom2:Type=capture:capture_class=c__Gammaproteobacteria:capture_domain=d__Bacteria:capture_family=f__Burkholderiaceae:capture_genus=g__Rhizobacter:capture_order=o__Burkholderiales:capture_phylum=p__Proteobacteria:capture_species=s__Rhizobacter sp900142965:heptad=MCP-36H])0:5e-09[&&NHX:Sample_counter=rhiztom1--4||rhiztom2--4:Type_counter=capture--8:besthit_avg=90.23333333333333:besthit_max=90.3:besthit_min=90.1:besthit_std=0.1154700538379268:besthit_sum=270.7:bitscore_avg=182.0:bitscore_max=190.0:bitscore_min=178.0:bitscore_std=6.928203230275509:bitscore_sum=546.0:capture_class_counter=c__Alphaproteobacteria--2||c__Gammaproteobacteria--5||c__UBA1135--1:capture_domain_counter=d__Bacteria--8:capture_family_counter=f__Burkholderiaceae--5||f__Caulobacteraceae--1||f__Rhodobacteraceae--1||f__UBA2386--1:capture_genus_counter=g__Palsa-881--1||g__Rhizobacter--5||g__UBA2386--1||g__UBA7951--1:capture_order_counter=o__Burkholderiales--5||o__Caulobacterales--1||o__Rhodobacterales--1||o__UBA2386--1:capture_phylum_counter=p__Planctomycetota--1||p__Proteobacteria--7:capture_species_counter=s__Palsa-881 sp018241335--1||s__Rhizobacter sp900142965--5||s__UBA2386 sp005776475--1||s__UBA7951 sp003511785--1:evalue_avg=9.800093666666666e-58:evalue_max=1.47e-57:evalue_min=2.81e-62:evalue_std=8.486886721661857e-58:evalue_sum=2.9400281e-57:gapopen_avg=0.0:gapopen_max=0.0:gapopen_min=0.0:gapopen_std=0.0:gapopen_sum=0.0:gtdb_class_counter=:gtdb_domain_counter=:gtdb_family_counter=:gtdb_genus_counter=:gtdb_order_counter=:gtdb_phylum_counter=:gtdb_species_counter=:heptad_counter=MCP-36H--8:lbd_counter=:length_avg=115.66666666666667:length_max=121.0:length_min=113.0:length_std=4.618802153517006:length_sum=347.0:mismatch_avg=11.333333333333334:mismatch_max=12.0:mismatch_min=11.0:mismatch_std=0.5773502691896257:mismatch_sum=34.0:name=N660012:qcovhsp_avg=100.0:qcovhsp_max=100.0:qcovhsp_min=100.0:qcovhsp_std=0.0:qcovhsp_sum=300.0:qend_avg=115.66666666666667:qend_max=121.0:qend_min=113.0:qend_std=4.618802153517006:qend_sum=347.0:qstart_avg=1.0:qstart_max=1.0:qstart_min=1.0:qstart_std=0.0:qstart_sum=3.0:ref_name_counter=GB_GCA_001899065.1_protein.faa_MKUZ01000031.1_267@PF00015_full_PFAM.427.638--3:scovhsp_avg=54.833333333333336:scovhsp_max=57.3:scovhsp_min=53.6:scovhsp_std=2.136195996001613:scovhsp_sum=164.5:send_avg=124.66666666666667:send_max=130.0:send_min=122.0:send_std=4.618802153517006:send_sum=374.0:sstart_avg=10.0:sstart_max=10.0:sstart_min=10.0:sstart_std=0.0:sstart_sum=30.0])0:5e-09[&&NHX:Sample_counter=rhiztom1--4||rhiztom2--5:Type_counter=capture--9:besthit_avg=90.575:besthit_max=91.6:besthit_min=90.1:besthit_std=0.6898067362191619:besthit_sum=362.3:bitscore_avg=196.75:bitscore_max=241.0:bitscore_min=178.0:bitscore_std=30.03747659175118:bitscore_sum=787.0:capture_class_counter=c__Alphaproteobacteria--3||c__Gammaproteobacteria--5||c__UBA1135--1:capture_domain_counter=d__Bacteria--9:capture_family_counter=f__Burkholderiaceae--5||f__Caulobacteraceae--2||f__Rhodobacteraceae--1||f__UBA2386--1:capture_genus_counter=g__Palsa-881--2||g__Rhizobacter--5||g__UBA2386--1||g__UBA7951--1:capture_order_counter=o__Burkholderiales--5||o__Caulobacterales--2||o__Rhodobacterales--1||o__UBA2386--1:capture_phylum_counter=p__Planctomycetota--1||p__Proteobacteria--8:capture_species_counter=s__Palsa-881 sp018241335--2||s__Rhizobacter sp900142965--5||s__UBA2386 sp005776475--1||s__UBA7951 sp003511785--1:evalue_avg=7.35007025e-58:evalue_max=1.47e-57:evalue_min=1.28e-81:evalue_std=8.486967840149995e-58:evalue_sum=2.9400281e-57:gapopen_avg=0.0:gapopen_max=0.0:gapopen_min=0.0:gapopen_std=0.0:gapopen_sum=0.0:gtdb_class_counter=:gtdb_domain_counter=:gtdb_family_counter=:gtdb_genus_counter=:gtdb_order_counter=:gtdb_phylum_counter=:gtdb_species_counter=:heptad_counter=MCP-36H--9:lbd_counter=:length_avg=125.25:length_max=154.0:length_min=113.0:length_std=19.534158116830458:length_sum=501.0:mismatch_avg=11.75:mismatch_max=13.0:mismatch_min=11.0:mismatch_std=0.9574271077563381:mismatch_sum=47.0:name=N660013:qcovhsp_avg=100.0:qcovhsp_max=100.0:qcovhsp_min=100.0:qcovhsp_std=0.0:qcovhsp_sum=400.0:qend_avg=125.25:qend_max=154.0:qend_min=113.0:qend_std=19.534158116830458:qend_sum=501.0:qstart_avg=1.0:qstart_max=1.0:qstart_min=1.0:qstart_std=0.0:qstart_sum=4.0:ref_name_counter=GB_GCA_001899065.1_protein.faa_MKUZ01000031.1_267@PF00015_full_PFAM.427.638--4:scovhsp_avg=59.375:scovhsp_max=73.0:scovhsp_min=53.6:scovhsp_std=9.249279251199342:scovhsp_sum=237.5:send_avg=134.25:send_max=163.0:send_min=122.0:send_std=19.534158116830458:send_sum=537.0:sstart_avg=10.0:sstart_max=10.0:sstart_min=10.0:sstart_std=0.0:sstart_sum=40.0],(0a7072f0-954a-4bb7-b402-2bf2b7b20d60_1@MCPsignal.33.187:0.00477228[&&NHX:Sample=rhiztom1:Type=capture:besthit=91.6:bitscore=246.0:capture_class=c__Alphaproteobacteria:capture_domain=d__Bacteria:capture_family=f__Devosiaceae:capture_genus=g__Devosia:capture_order=o__Rhizobiales:capture_phylum=p__Proteobacteria:capture_species=s__Devosia sp016411825:evalue=1.35e-83:gapopen=0.0:heptad=MCP-36H:length=154.0:mismatch=13.0:qcovhsp=100.0:qend=154.0:qstart=1.0:ref_name=GB_GCA_001899065.1_protein.faa_MKUZ01000031.1_267@PF00015_full_PFAM.427.638:scovhsp=73.0:send=163.0:sstart=10.0],(k127_957162_3@MCPsignal.1.115:0.00732849,a6620d73-6f03-5cbf-819c-50e70099423a_6@MCPsignal.25.152:5e-09[&&NHX:Sample=rhiztom1:Type=capture:besthit=92.1:bitscore=204.0:capture_class=c__Alphaproteobacteria:capture_domain=d__Bacteria:capture_family=f__Rhodobacteraceae:capture_genus=g__UBA7951:capture_order=o__Rhodobacterales:capture_phylum=p__Proteobacteria:capture_species=s__UBA7951 sp003511785:evalue=1.21e-67:gapopen=0.0:heptad=MCP-36H:length=127.0:mismatch=10.0:qcovhsp=100.0:qend=127.0:qstart=1.0:ref_name=GB_GCA_001899065.1_protein.faa_MKUZ01000031.1_267@PF00015_full_PFAM.427.638:scovhsp=60.2:send=140.0:sstart=14.0])0:5e-09[&&NHX:Sample_counter=rhiztom1--1:Type_counter=capture--1:besthit_avg=92.1:besthit_max=92.1:besthit_min=92.1:besthit_std=0:besthit_sum=92.1:bitscore_avg=204.0:bitscore_max=204.0:bitscore_min=204.0:bitscore_std=0:bitscore_sum=204.0:capture_class_counter=c__Alphaproteobacteria--1:capture_domain_counter=d__Bacteria--1:capture_family_counter=f__Rhodobacteraceae--1:capture_genus_counter=g__UBA7951--1:capture_order_counter=o__Rhodobacterales--1:capture_phylum_counter=p__Proteobacteria--1:capture_species_counter=s__UBA7951 sp003511785--1:evalue_avg=1.21e-67:evalue_max=1.21e-67:evalue_min=1.21e-67:evalue_std=0:evalue_sum=1.21e-67:gapopen_avg=0.0:gapopen_max=0.0:gapopen_min=0.0:gapopen_std=0:gapopen_sum=0.0:gtdb_class_counter=:gtdb_domain_counter=:gtdb_family_counter=:gtdb_genus_counter=:gtdb_order_counter=:gtdb_phylum_counter=:gtdb_species_counter=:heptad_counter=MCP-36H--1:lbd_counter=:length_avg=127.0:length_max=127.0:length_min=127.0:length_std=0:length_sum=127.0:mismatch_avg=10.0:mismatch_max=10.0:mismatch_min=10.0:mismatch_std=0:mismatch_sum=10.0:name=N660017:qcovhsp_avg=100.0:qcovhsp_max=100.0:qcovhsp_min=100.0:qcovhsp_std=0:qcovhsp_sum=100.0:qend_avg=127.0:qend_max=127.0:qend_min=127.0:qend_std=0:qend_sum=127.0:qstart_avg=1.0:qstart_max=1.0:qstart_min=1.0:qstart_std=0:qstart_sum=1.0:ref_name_counter=GB_GCA_001899065.1_protein.faa_MKUZ01000031.1_267@PF00015_full_PFAM.427.638--1:scovhsp_avg=60.2:scovhsp_max=60.2:scovhsp_min=60.2:scovhsp_std=0:scovhsp_sum=60.2:send_avg=140.0:send_max=140.0:send_min=140.0:send_std=0:send_sum=140.0:sstart_avg=14.0:sstart_max=14.0:sstart_min=14.0:sstart_std=0:sstart_sum=14.0])0:5e-09[&&NHX:Sample_counter=rhiztom1--2:Type_counter=capture--2:besthit_avg=91.85:besthit_max=92.1:besthit_min=91.6:besthit_std=0.3535533905932738:besthit_sum=183.7:bitscore_avg=225.0:bitscore_max=246.0:bitscore_min=204.0:bitscore_std=29.698484809834994:bitscore_sum=450.0:capture_class_counter=c__Alphaproteobacteria--2:capture_domain_counter=d__Bacteria--2:capture_family_counter=f__Devosiaceae--1||f__Rhodobacteraceae--1:capture_genus_counter=g__Devosia--1||g__UBA7951--1:capture_order_counter=o__Rhizobiales--1||o__Rhodobacterales--1:capture_phylum_counter=p__Proteobacteria--2:capture_species_counter=s__Devosia sp016411825--1||s__UBA7951 sp003511785--1:evalue_avg=6.050000000000001e-68:evalue_max=1.21e-67:evalue_min=1.35e-83:evalue_std=8.555992052357224e-68:evalue_sum=1.2100000000000002e-67:gapopen_avg=0.0:gapopen_max=0.0:gapopen_min=0.0:gapopen_std=0.0:gapopen_sum=0.0:gtdb_class_counter=:gtdb_domain_counter=:gtdb_family_counter=:gtdb_genus_counter=:gtdb_order_counter=:gtdb_phylum_counter=:gtdb_species_counter=:heptad_counter=MCP-36H--2:lbd_counter=:length_avg=140.5:length_max=154.0:length_min=127.0:length_std=19.091883092036785:length_sum=281.0:mismatch_avg=11.5:mismatch_max=13.0:mismatch_min=10.0:mismatch_std=2.1213203435596424:mismatch_sum=23.0:name=N660018:qcovhsp_avg=100.0:qcovhsp_max=100.0:qcovhsp_min=100.0:qcovhsp_std=0.0:qcovhsp_sum=200.0:qend_avg=140.5:qend_max=154.0:qend_min=127.0:qend_std=19.091883092036785:qend_sum=281.0:qstart_avg=1.0:qstart_max=1.0:qstart_min=1.0:qstart_std=0.0:qstart_sum=2.0:ref_name_counter=GB_GCA_001899065.1_protein.faa_MKUZ01000031.1_267@PF00015_full_PFAM.427.638--2:scovhsp_avg=66.6:scovhsp_max=73.0:scovhsp_min=60.2:scovhsp_std=9.050966799187806:scovhsp_sum=133.2:send_avg=151.5:send_max=163.0:send_min=140.0:send_std=16.263455967290593:send_sum=303.0:sstart_avg=12.0:sstart_max=14.0:sstart_min=10.0:sstart_std=2.8284271247461903:sstart_sum=24.0])0.999:5e-09[&&NHX:Sample_counter=rhiztom1--6||rhiztom2--5:Type_counter=capture--11:besthit_avg=91.0:besthit_max=92.1:besthit_min=90.1:besthit_std=0.862554346113912:besthit_sum=546.0:bitscore_avg=206.16666666666666:bitscore_max=246.0:bitscore_min=178.0:bitscore_std=30.505190815116478:bitscore_sum=1237.0:capture_class_counter=c__Alphaproteobacteria--5||c__Gammaproteobacteria--5||c__UBA1135--1:capture_domain_counter=d__Bacteria--11:capture_family_counter=f__Burkholderiaceae--5||f__Caulobacteraceae--2||f__Devosiaceae--1||f__Rhodobacteraceae--2||f__UBA2386--1:capture_genus_counter=g__Devosia--1||g__Palsa-881--2||g__Rhizobacter--5||g__UBA2386--1||g__UBA7951--2:capture_order_counter=o__Burkholderiales--5||o__Caulobacterales--2||o__Rhizobiales--1||o__Rhodobacterales--2||o__UBA2386--1:capture_phylum_counter=p__Planctomycetota--1||p__Proteobacteria--10:capture_species_counter=s__Devosia sp016411825--1||s__Palsa-881 sp018241335--2||s__Rhizobacter sp900142965--5||s__UBA2386 sp005776475--1||s__UBA7951 sp003511785--2:evalue_avg=4.900046833535e-58:evalue_max=1.47e-57:evalue_min=1.35e-83:evalue_std=7.591011082246459e-58:evalue_sum=2.940028100121e-57:gapopen_avg=0.0:gapopen_max=0.0:gapopen_min=0.0:gapopen_std=0.0:gapopen_sum=0.0:gtdb_class_counter=:gtdb_domain_counter=:gtdb_family_counter=:gtdb_genus_counter=:gtdb_order_counter=:gtdb_phylum_counter=:gtdb_species_counter=:heptad_counter=MCP-36H--11:lbd_counter=:length_avg=130.33333333333334:length_max=154.0:length_min=113.0:length_std=19.075289425501953:length_sum=782.0:mismatch_avg=11.666666666666666:mismatch_max=13.0:mismatch_min=10.0:mismatch_std=1.2110601416389968:mismatch_sum=70.0:name=N660019:qcovhsp_avg=100.0:qcovhsp_max=100.0:qcovhsp_min=100.0:qcovhsp_std=0.0:qcovhsp_sum=600.0:qend_avg=130.33333333333334:qend_max=154.0:qend_min=113.0:qend_std=19.075289425501953:qend_sum=782.0:qstart_avg=1.0:qstart_max=1.0:qstart_min=1.0:qstart_std=0.0:qstart_sum=6.0:ref_name_counter=GB_GCA_001899065.1_protein.faa_MKUZ01000031.1_267@PF00015_full_PFAM.427.638--6:scovhsp_avg=61.78333333333334:scovhsp_max=73.0:scovhsp_min=53.6:scovhsp_std=9.035135121660696:scovhsp_sum=370.70000000000005:send_avg=140.0:send_max=163.0:send_min=122.0:send_std=19.00526242912736:send_sum=840.0:sstart_avg=10.666666666666666:sstart_max=14.0:sstart_min=10.0:sstart_std=1.6329931618554518:sstart_sum=64.0],(e92a9df3-7be1-58e1-a4c6-f71579834948_4@MCPsignal.173.240:0.0375779[&&NHX:Sample=rhiztom1:Type=capture:capture_class=c__Gammaproteobacteria:capture_domain=d__Bacteria:capture_family=f__Pseudomonadaceae:capture_genus=g__Pseudomonas_E:capture_order=o__Pseudomonadales:capture_phylum=p__Proteobacteria:capture_species=s__Pseudomonas_E extremaustralis:heptad=MCP-36H],45b68a76-5079-41ad-a326-9ce4d6f985a5_1@MCPsignal.102.230:5e-09[&&NHX:Sample=rhiztom2:Type=capture:besthit=94.5:bitscore=211.0:capture_class=c__Gammaproteobacteria:capture_domain=d__Bacteria:capture_family=f__Burkholderiaceae:capture_genus=g__Rhizobacter:capture_order=o__Burkholderiales:capture_phylum=p__Proteobacteria:capture_species=s__Rhizobacter sp900142965:evalue=3.29e-70:gapopen=0.0:heptad=MCP-36H:length=128.0:mismatch=7.0:qcovhsp=100.0:qend=128.0:qstart=1.0:ref_name=GB_GCA_001899065.1_protein.faa_MKUZ01000031.1_267@PF00015_full_PFAM.427.638:scovhsp=60.7:send=163.0:sstart=36.0])0:5e-09[&&NHX:Sample_counter=rhiztom1--1||rhiztom2--1:Type_counter=capture--2:besthit_avg=94.5:besthit_max=94.5:besthit_min=94.5:besthit_std=0:besthit_sum=94.5:bitscore_avg=211.0:bitscore_max=211.0:bitscore_min=211.0:bitscore_std=0:bitscore_sum=211.0:capture_class_counter=c__Gammaproteobacteria--2:capture_domain_counter=d__Bacteria--2:capture_family_counter=f__Burkholderiaceae--1||f__Pseudomonadaceae--1:capture_genus_counter=g__Pseudomonas_E--1||g__Rhizobacter--1:capture_order_counter=o__Burkholderiales--1||o__Pseudomonadales--1:capture_phylum_counter=p__Proteobacteria--2:capture_species_counter=s__Pseudomonas_E extremaustralis--1||s__Rhizobacter sp900142965--1:evalue_avg=3.29e-70:evalue_max=3.29e-70:evalue_min=3.29e-70:evalue_std=0:evalue_sum=3.29e-70:gapopen_avg=0.0:gapopen_max=0.0:gapopen_min=0.0:gapopen_std=0:gapopen_sum=0.0:gtdb_class_counter=:gtdb_domain_counter=:gtdb_family_counter=:gtdb_genus_counter=:gtdb_order_counter=:gtdb_phylum_counter=:gtdb_species_counter=:heptad_counter=MCP-36H--2:lbd_counter=:length_avg=128.0:length_max=128.0:length_min=128.0:length_std=0:length_sum=128.0:mismatch_avg=7.0:mismatch_max=7.0:mismatch_min=7.0:mismatch_std=0:mismatch_sum=7.0:name=N660022:qcovhsp_avg=100.0:qcovhsp_max=100.0:qcovhsp_min=100.0:qcovhsp_std=0:qcovhsp_sum=100.0:qend_avg=128.0:qend_max=128.0:qend_min=128.0:qend_std=0:qend_sum=128.0:qstart_avg=1.0:qstart_max=1.0:qstart_min=1.0:qstart_std=0:qstart_sum=1.0:ref_name_counter=GB_GCA_001899065.1_protein.faa_MKUZ01000031.1_267@PF00015_full_PFAM.427.638--1:scovhsp_avg=60.7:scovhsp_max=60.7:scovhsp_min=60.7:scovhsp_std=0:scovhsp_sum=60.7:send_avg=163.0:send_max=163.0:send_min=163.0:send_std=0:send_sum=163.0:sstart_avg=36.0:sstart_max=36.0:sstart_min=36.0:sstart_std=0:sstart_sum=36.0])0.494:5e-09[&&NHX:Sample_counter=rhiztom1--7||rhiztom2--6:Type_counter=capture--13:besthit_avg=91.5:besthit_max=94.5:besthit_min=90.1:besthit_std=1.5394804318340662:besthit_sum=640.5:bitscore_avg=206.85714285714286:bitscore_max=246.0:bitscore_min=178.0:bitscore_std=27.907159006418475:bitscore_sum=1448.0:capture_class_counter=c__Alphaproteobacteria--5||c__Gammaproteobacteria--7||c__UBA1135--1:capture_domain_counter=d__Bacteria--13:capture_family_counter=f__Burkholderiaceae--6||f__Caulobacteraceae--2||f__Devosiaceae--1||f__Pseudomonadaceae--1||f__Rhodobacteraceae--2||f__UBA2386--1:capture_genus_counter=g__Devosia--1||g__Palsa-881--2||g__Pseudomonas_E--1||g__Rhizobacter--6||g__UBA2386--1||g__UBA7951--2:capture_order_counter=o__Burkholderiales--6||o__Caulobacterales--2||o__Pseudomonadales--1||o__Rhizobiales--1||o__Rhodobacterales--2||o__UBA2386--1:capture_phylum_counter=p__Planctomycetota--1||p__Proteobacteria--12:capture_species_counter=s__Devosia sp016411825--1||s__Palsa-881 sp018241335--2||s__Pseudomonas_E extremaustralis--1||s__Rhizobacter sp900142965--6||s__UBA2386 sp005776475--1||s__UBA7951 sp003511785--2:evalue_avg=4.20004014303047e-58:evalue_max=1.47e-57:evalue_min=1.35e-83:evalue_std=7.172838113995153e-58:evalue_sum=2.940028100121329e-57:gapopen_avg=0.0:gapopen_max=0.0:gapopen_min=0.0:gapopen_std=0.0:gapopen_sum=0.0:gtdb_class_counter=:gtdb_domain_counter=:gtdb_family_counter=:gtdb_genus_counter=:gtdb_order_counter=:gtdb_phylum_counter=:gtdb_species_counter=:heptad_counter=MCP-36H--13:lbd_counter=:length_avg=130.0:length_max=154.0:length_min=113.0:length_std=17.435595774162696:length_sum=910.0:mismatch_avg=11.0:mismatch_max=13.0:mismatch_min=7.0:mismatch_std=2.0816659994661326:mismatch_sum=77.0:name=N660023:qcovhsp_avg=100.0:qcovhsp_max=100.0:qcovhsp_min=100.0:qcovhsp_std=0.0:qcovhsp_sum=700.0:qend_avg=130.0:qend_max=154.0:qend_min=113.0:qend_std=17.435595774162696:qend_sum=910.0:qstart_avg=1.0:qstart_max=1.0:qstart_min=1.0:qstart_std=0.0:qstart_sum=7.0:ref_name_counter=GB_GCA_001899065.1_protein.faa_MKUZ01000031.1_267@PF00015_full_PFAM.427.638--7:scovhsp_avg=61.62857142857143:scovhsp_max=73.0:scovhsp_min=53.6:scovhsp_std=8.25806964645578:scovhsp_sum=431.40000000000003:send_avg=143.28571428571428:send_max=163.0:send_min=122.0:send_std=19.405448424899348:send_sum=1003.0:sstart_avg=14.285714285714286:sstart_max=36.0:sstart_min=10.0:sstart_std=9.690446940402797:sstart_sum=100.0])0:5e-09[&&NHX:Sample_counter=rhiztom1--9||rhiztom2--9:Type_counter=capture--18:besthit_avg=91.9:besthit_max=94.7:besthit_min=90.1:besthit_std=1.8197331044492704:besthit_sum=735.2:bitscore_avg=208.25:bitscore_max=246.0:bitscore_min=178.0:bitscore_std=26.13563522418058:bitscore_sum=1666.0:capture_class_counter=c__Alphaproteobacteria--8||c__Gammaproteobacteria--9||c__UBA1135--1:capture_domain_counter=d__Bacteria--18:capture_family_counter=f__Burkholderiaceae--7||f__Caulobacteraceae--4||f__Devosiaceae--1||f__Pseudomonadaceae--2||f__Rhodobacteraceae--3||f__UBA2386--1:capture_genus_counter=g__Devosia--1||g__Palsa-881--4||g__Pseudomonas_E--2||g__Rhizobacter--7||g__UBA2386--1||g__UBA7951--3:capture_order_counter=o__Burkholderiales--7||o__Caulobacterales--4||o__Pseudomonadales--2||o__Rhizobiales--1||o__Rhodobacterales--3||o__UBA2386--1:capture_phylum_counter=p__Planctomycetota--1||p__Proteobacteria--17:capture_species_counter=s__Devosia sp016411825--1||s__Palsa-881 sp018241335--4||s__Pseudomonas_E extremaustralis--2||s__Rhizobacter sp900142965--7||s__UBA2386 sp005776475--1||s__UBA7951 sp003511785--3:evalue_avg=3.675035125151663e-58:evalue_max=1.47e-57:evalue_min=1.35e-83:evalue_std=6.804756054304676e-58:evalue_sum=2.94002810012133e-57:gapopen_avg=0.0:gapopen_max=0.0:gapopen_min=0.0:gapopen_std=0.0:gapopen_sum=0.0:gtdb_class_counter=:gtdb_domain_counter=:gtdb_family_counter=:gtdb_genus_counter=:gtdb_order_counter=:gtdb_phylum_counter=:gtdb_species_counter=:heptad_counter=MCP-36H--18:lbd_counter=:length_avg=130.25:length_max=154.0:length_min=113.0:length_std=16.157704928962794:length_sum=1042.0:mismatch_avg=10.5:mismatch_max=13.0:mismatch_min=7.0:mismatch_std=2.390457218668787:mismatch_sum=84.0:name=N660024:qcovhsp_avg=100.0:qcovhsp_max=100.0:qcovhsp_min=100.0:qcovhsp_std=0.0:qcovhsp_sum=800.0:qend_avg=130.25:qend_max=154.0:qend_min=113.0:qend_std=16.157704928962794:qend_sum=1042.0:qstart_avg=1.0:qstart_max=1.0:qstart_min=1.0:qstart_std=0.0:qstart_sum=8.0:ref_name_counter=GB_GCA_001899065.1_protein.faa_MKUZ01000031.1_267@PF00015_full_PFAM.427.638--8:scovhsp_avg=61.75:scovhsp_max=73.0:scovhsp_min=53.6:scovhsp_std=7.653197277702213:scovhsp_sum=494.0:send_avg=145.75:send_max=163.0:send_min=122.0:send_std=19.270629020795944:send_sum=1166.0:sstart_avg=16.5:sstart_max=36.0:sstart_min=10.0:sstart_std=10.941402365066633:sstart_sum=132.0],((((c60812f7-68c6-4d67-85c0-d5f5eecf5819_1@MCPsignal.805.959:0[&&NHX:Sample=rhizpot3:Type=capture:besthit=92.2:bitscore=246.0:capture_class=c__Alphaproteobacteria:capture_domain=d__Bacteria:capture_family=f__Devosiaceae:capture_genus=g__Devosia:capture_order=o__Rhizobiales:capture_phylum=p__Proteobacteria:capture_species=s__Devosia sp016411825:evalue=9.5e-84:gapopen=0.0:heptad=MCP-36H:length=154.0:mismatch=12.0:qcovhsp=100.0:qend=154.0:qstart=1.0:ref_name=GB_GCA_001899065.1_protein.faa_MKUZ01000031.1_267@PF00015_full_PFAM.427.638:scovhsp=73.0:send=163.0:sstart=10.0],8d824e1e-2eda-4d16-ad52-c7c61814d39b_4@MCPsignal.718.872:0[&&NHX:Sample=rhiztom1:Type=capture:besthit=92.2:bitscore=246.0:capture_class=c__Alphaproteobacteria:capture_domain=d__Bacteria:capture_family=f__Caulobacteraceae:capture_genus=g__Palsa-881:capture_order=o__Caulobacterales:capture_phylum=p__Proteobacteria:capture_species=s__Palsa-881 sp018241335:evalue=9.5e-84:gapopen=0.0:heptad=MCP-36H:length=154.0:mismatch=12.0:qcovhsp=100.0:qend=154.0:qstart=1.0:ref_name=GB_GCA_001899065.1_protein.faa_MKUZ01000031.1_267@PF00015_full_PFAM.427.638:scovhsp=73.0:send=163.0:sstart=10.0])0:0[&&NHX:Sample_counter=rhizpot3--1||rhiztom1--1:Type_counter=capture--2:besthit_avg=92.2:besthit_max=92.2:besthit_min=92.2:besthit_std=0.0:besthit_sum=184.4:bitscore_avg=246.0:bitscore_max=246.0:bitscore_min=246.0:bitscore_std=0.0:bitscore_sum=492.0:capture_class_counter=c__Alphaproteobacteria--2:capture_domain_counter=d__Bacteria--2:capture_family_counter=f__Caulobacteraceae--1||f__Devosiaceae--1:capture_genus_counter=g__Devosia--1||g__Palsa-881--1:capture_order_counter=o__Caulobacterales--1||o__Rhizobiales--1:capture_phylum_counter=p__Proteobacteria--2:capture_species_counter=s__Devosia sp016411825--1||s__Palsa-881 sp018241335--1:evalue_avg=9.5e-84:evalue_max=9.5e-84:evalue_min=9.5e-84:evalue_std=0.0:evalue_sum=1.9e-83:gapopen_avg=0.0:gapopen_max=0.0:gapopen_min=0.0:gapopen_std=0.0:gapopen_sum=0.0:gtdb_class_counter=:gtdb_domain_counter=:gtdb_family_counter=:gtdb_genus_counter=:gtdb_order_counter=:gtdb_phylum_counter=:gtdb_species_counter=:heptad_counter=MCP-36H--2:lbd_counter=:length_avg=154.0:length_max=154.0:length_min=154.0:length_std=0.0:length_sum=308.0:mismatch_avg=12.0:mismatch_max=12.0:mismatch_min=12.0:mismatch_std=0.0:mismatch_sum=24.0:name=N660027:qcovhsp_avg=100.0:qcovhsp_max=100.0:qcovhsp_min=100.0:qcovhsp_std=0.0:qcovhsp_sum=200.0:qend_avg=154.0:qend_max=154.0:qend_min=154.0:qend_std=0.0:qend_sum=308.0:qstart_avg=1.0:qstart_max=1.0:qstart_min=1.0:qstart_std=0.0:qstart_sum=2.0:ref_name_counter=GB_GCA_001899065.1_protein.faa_MKUZ01000031.1_267@PF00015_full_PFAM.427.638--2:scovhsp_avg=73.0:scovhsp_max=73.0:scovhsp_min=73.0:scovhsp_std=0.0:scovhsp_sum=146.0:send_avg=163.0:send_max=163.0:send_min=163.0:send_std=0.0:send_sum=326.0:sstart_avg=10.0:sstart_max=10.0:sstart_min=10.0:sstart_std=0.0:sstart_sum=20.0],98bbe52e-5049-4984-bd7c-98141c642eba_1@MCPsignal.249.403:0[&&NHX:Sample=rhiztom2:Type=capture:besthit=92.2:bitscore=246.0:capture_class=c__Gammaproteobacteria:capture_domain=d__Bacteria:capture_family=f__Burkholderiaceae:capture_genus=g__Rhizobacter:capture_order=o__Burkholderiales:capture_phylum=p__Proteobacteria:capture_species=s__Rhizobacter sp900142965:evalue=9.5e-84:gapopen=0.0:heptad=MCP-36H:length=154.0:mismatch=12.0:qcovhsp=100.0:qend=154.0:qstart=1.0:ref_name=GB_GCA_001899065.1_protein.faa_MKUZ01000031.1_267@PF00015_full_PFAM.427.638:scovhsp=73.0:send=163.0:sstart=10.0])0:0[&&NHX:Sample_counter=rhizpot3--1||rhiztom1--1||rhiztom2--1:Type_counter=capture--3:besthit_avg=92.2:besthit_max=92.2:besthit_min=92.2:besthit_std=0.0:besthit_sum=276.6:bitscore_avg=246.0:bitscore_max=246.0:bitscore_min=246.0:bitscore_std=0.0:bitscore_sum=738.0:capture_class_counter=c__Alphaproteobacteria--2||c__Gammaproteobacteria--1:capture_domain_counter=d__Bacteria--3:capture_family_counter=f__Burkholderiaceae--1||f__Caulobacteraceae--1||f__Devosiaceae--1:capture_genus_counter=g__Devosia--1||g__Palsa-881--1||g__Rhizobacter--1:capture_order_counter=o__Burkholderiales--1||o__Caulobacterales--1||o__Rhizobiales--1:capture_phylum_counter=p__Proteobacteria--3:capture_species_counter=s__Devosia sp016411825--1||s__Palsa-881 sp018241335--1||s__Rhizobacter sp900142965--1:evalue_avg=9.5e-84:evalue_max=9.5e-84:evalue_min=9.5e-84:evalue_std=0.0:evalue_sum=2.85e-83:gapopen_avg=0.0:gapopen_max=0.0:gapopen_min=0.0:gapopen_std=0.0:gapopen_sum=0.0:gtdb_class_counter=:gtdb_domain_counter=:gtdb_family_counter=:gtdb_genus_counter=:gtdb_order_counter=:gtdb_phylum_counter=:gtdb_species_counter=:heptad_counter=MCP-36H--3:lbd_counter=:length_avg=154.0:length_max=154.0:length_min=154.0:length_std=0.0:length_sum=462.0:mismatch_avg=12.0:mismatch_max=12.0:mismatch_min=12.0:mismatch_std=0.0:mismatch_sum=36.0:name=N660029:qcovhsp_avg=100.0:qcovhsp_max=100.0:qcovhsp_min=100.0:qcovhsp_std=0.0:qcovhsp_sum=300.0:qend_avg=154.0:qend_max=154.0:qend_min=154.0:qend_std=0.0:qend_sum=462.0:qstart_avg=1.0:qstart_max=1.0:qstart_min=1.0:qstart_std=0.0:qstart_sum=3.0:ref_name_counter=GB_GCA_001899065.1_protein.faa_MKUZ01000031.1_267@PF00015_full_PFAM.427.638--3:scovhsp_avg=73.0:scovhsp_max=73.0:scovhsp_min=73.0:scovhsp_std=0.0:scovhsp_sum=219.0:send_avg=163.0:send_max=163.0:send_min=163.0:send_std=0.0:send_sum=489.0:sstart_avg=10.0:sstart_max=10.0:sstart_min=10.0:sstart_std=0.0:sstart_sum=30.0],eeb0c389-a6f1-4b90-97c3-bde475cf4f6d_1@MCPsignal.52.206:0[&&NHX:Sample=rhiztom2:Type=capture:besthit=92.2:bitscore=246.0:capture_class=c__Gammaproteobacteria:capture_domain=d__Bacteria:capture_family=f__Burkholderiaceae:capture_genus=g__Rhizobacter:capture_order=o__Burkholderiales:capture_phylum=p__Proteobacteria:capture_species=s__Rhizobacter sp900142965:evalue=9.5e-84:gapopen=0.0:heptad=MCP-36H:length=154.0:mismatch=12.0:qcovhsp=100.0:qend=154.0:qstart=1.0:ref_name=GB_GCA_001899065.1_protein.faa_MKUZ01000031.1_267@PF00015_full_PFAM.427.638:scovhsp=73.0:send=163.0:sstart=10.0])0:0[&&NHX:Sample_counter=rhizpot3--1||rhiztom1--1||rhiztom2--2:Type_counter=capture--4:besthit_avg=92.2:besthit_max=92.2:besthit_min=92.2:besthit_std=0.0:besthit_sum=368.8:bitscore_avg=246.0:bitscore_max=246.0:bitscore_min=246.0:bitscore_std=0.0:bitscore_sum=984.0:capture_class_counter=c__Alphaproteobacteria--2||c__Gammaproteobacteria--2:capture_domain_counter=d__Bacteria--4:capture_family_counter=f__Burkholderiaceae--2||f__Caulobacteraceae--1||f__Devosiaceae--1:capture_genus_counter=g__Devosia--1||g__Palsa-881--1||g__Rhizobacter--2:capture_order_counter=o__Burkholderiales--2||o__Caulobacterales--1||o__Rhizobiales--1:capture_phylum_counter=p__Proteobacteria--4:capture_species_counter=s__Devosia sp016411825--1||s__Palsa-881 sp018241335--1||s__Rhizobacter sp900142965--2:evalue_avg=9.5e-84:evalue_max=9.5e-84:evalue_min=9.5e-84:evalue_std=0.0:evalue_sum=3.8e-83:gapopen_avg=0.0:gapopen_max=0.0:gapopen_min=0.0:gapopen_std=0.0:gapopen_sum=0.0:gtdb_class_counter=:gtdb_domain_counter=:gtdb_family_counter=:gtdb_genus_counter=:gtdb_order_counter=:gtdb_phylum_counter=:gtdb_species_counter=:heptad_counter=MCP-36H--4:lbd_counter=:length_avg=154.0:length_max=154.0:length_min=154.0:length_std=0.0:length_sum=616.0:mismatch_avg=12.0:mismatch_max=12.0:mismatch_min=12.0:mismatch_std=0.0:mismatch_sum=48.0:name=N660031:qcovhsp_avg=100.0:qcovhsp_max=100.0:qcovhsp_min=100.0:qcovhsp_std=0.0:qcovhsp_sum=400.0:qend_avg=154.0:qend_max=154.0:qend_min=154.0:qend_std=0.0:qend_sum=616.0:qstart_avg=1.0:qstart_max=1.0:qstart_min=1.0:qstart_std=0.0:qstart_sum=4.0:ref_name_counter=GB_GCA_001899065.1_protein.faa_MKUZ01000031.1_267@PF00015_full_PFAM.427.638--4:scovhsp_avg=73.0:scovhsp_max=73.0:scovhsp_min=73.0:scovhsp_std=0.0:scovhsp_sum=292.0:send_avg=163.0:send_max=163.0:send_min=163.0:send_std=0.0:send_sum=652.0:sstart_avg=10.0:sstart_max=10.0:sstart_min=10.0:sstart_std=0.0:sstart_sum=40.0],b3f8bae2-7ca6-425b-a7b4-98e2c82d4499_2@MCPsignal.33.187:0[&&NHX:Sample=rhiztom2:Type=capture:besthit=92.2:bitscore=246.0:capture_class=c__Gammaproteobacteria:capture_domain=d__Bacteria:capture_family=f__Burkholderiaceae:capture_genus=g__Rhizobacter:capture_order=o__Burkholderiales:capture_phylum=p__Proteobacteria:capture_species=s__Rhizobacter sp900142965:evalue=9.5e-84:gapopen=0.0:heptad=MCP-36H:length=154.0:mismatch=12.0:qcovhsp=100.0:qend=154.0:qstart=1.0:ref_name=GB_GCA_001899065.1_protein.faa_MKUZ01000031.1_267@PF00015_full_PFAM.427.638:scovhsp=73.0:send=163.0:sstart=10.0]):5e-09[&&NHX:Sample_counter=rhizpot3--1||rhiztom1--1||rhiztom2--3:Type_counter=capture--5:besthit_avg=92.2:besthit_max=92.2:besthit_min=92.2:besthit_std=0.0:besthit_sum=461.0:bitscore_avg=246.0:bitscore_max=246.0:bitscore_min=246.0:bitscore_std=0.0:bitscore_sum=1230.0:capture_class_counter=c__Alphaproteobacteria--2||c__Gammaproteobacteria--3:capture_domain_counter=d__Bacteria--5:capture_family_counter=f__Burkholderiaceae--3||f__Caulobacteraceae--1||f__Devosiaceae--1:capture_genus_counter=g__Devosia--1||g__Palsa-881--1||g__Rhizobacter--3:capture_order_counter=o__Burkholderiales--3||o__Caulobacterales--1||o__Rhizobiales--1:capture_phylum_counter=p__Proteobacteria--5:capture_species_counter=s__Devosia sp016411825--1||s__Palsa-881 sp018241335--1||s__Rhizobacter sp900142965--3:evalue_avg=9.5e-84:evalue_max=9.5e-84:evalue_min=9.5e-84:evalue_std=0.0:evalue_sum=4.7499999999999995e-83:gapopen_avg=0.0:gapopen_max=0.0:gapopen_min=0.0:gapopen_std=0.0:gapopen_sum=0.0:gtdb_class_counter=:gtdb_domain_counter=:gtdb_family_counter=:gtdb_genus_counter=:gtdb_order_counter=:gtdb_phylum_counter=:gtdb_species_counter=:heptad_counter=MCP-36H--5:lbd_counter=:length_avg=154.0:length_max=154.0:length_min=154.0:length_std=0.0:length_sum=770.0:mismatch_avg=12.0:mismatch_max=12.0:mismatch_min=12.0:mismatch_std=0.0:mismatch_sum=60.0:name=N660033:qcovhsp_avg=100.0:qcovhsp_max=100.0:qcovhsp_min=100.0:qcovhsp_std=0.0:qcovhsp_sum=500.0:qend_avg=154.0:qend_max=154.0:qend_min=154.0:qend_std=0.0:qend_sum=770.0:qstart_avg=1.0:qstart_max=1.0:qstart_min=1.0:qstart_std=0.0:qstart_sum=5.0:ref_name_counter=GB_GCA_001899065.1_protein.faa_MKUZ01000031.1_267@PF00015_full_PFAM.427.638--5:scovhsp_avg=73.0:scovhsp_max=73.0:scovhsp_min=73.0:scovhsp_std=0.0:scovhsp_sum=365.0:send_avg=163.0:send_max=163.0:send_min=163.0:send_std=0.0:send_sum=815.0:sstart_avg=10.0:sstart_max=10.0:sstart_min=10.0:sstart_std=0.0:sstart_sum=50.0])0.474:6e-09[&&NHX:Sample_counter=rhizpot3--1||rhiztom1--10||rhiztom2--12:Type_counter=capture--23:besthit_avg=92.01538461538462:besthit_max=94.7:besthit_min=90.1:besthit_std=1.3981214502837713:besthit_sum=1196.2:bitscore_avg=222.76923076923077:bitscore_max=246.0:bitscore_min=178.0:bitscore_std=27.6379987401218:bitscore_sum=2896.0:capture_class_counter=c__Alphaproteobacteria--10||c__Gammaproteobacteria--12||c__UBA1135--1:capture_domain_counter=d__Bacteria--23:capture_family_counter=f__Burkholderiaceae--10||f__Caulobacteraceae--5||f__Devosiaceae--2||f__Pseudomonadaceae--2||f__Rhodobacteraceae--3||f__UBA2386--1:capture_genus_counter=g__Devosia--2||g__Palsa-881--5||g__Pseudomonas_E--2||g__Rhizobacter--10||g__UBA2386--1||g__UBA7951--3:capture_order_counter=o__Burkholderiales--10||o__Caulobacterales--5||o__Pseudomonadales--2||o__Rhizobiales--2||o__Rhodobacterales--3||o__UBA2386--1:capture_phylum_counter=p__Planctomycetota--1||p__Proteobacteria--22:capture_species_counter=s__Devosia sp016411825--2||s__Palsa-881 sp018241335--5||s__Pseudomonas_E extremaustralis--2||s__Rhizobacter sp900142965--10||s__UBA2386 sp005776475--1||s__UBA7951 sp003511785--3:evalue_avg=2.2615600770164078e-58:evalue_max=1.47e-57:evalue_min=9.5e-84:evalue_std=5.520337386379817e-58:evalue_sum=2.94002810012133e-57:gapopen_avg=0.0:gapopen_max=0.0:gapopen_min=0.0:gapopen_std=0.0:gapopen_sum=0.0:gtdb_class_counter=:gtdb_domain_counter=:gtdb_family_counter=:gtdb_genus_counter=:gtdb_order_counter=:gtdb_phylum_counter=:gtdb_species_counter=:heptad_counter=MCP-36H--23:lbd_counter=:length_avg=139.3846153846154:length_max=154.0:length_min=113.0:length_std=17.231456030268507:length_sum=1812.0:mismatch_avg=11.076923076923077:mismatch_max=13.0:mismatch_min=7.0:mismatch_std=1.9774368283857793:mismatch_sum=144.0:name=N660034:qcovhsp_avg=100.0:qcovhsp_max=100.0:qcovhsp_min=100.0:qcovhsp_std=0.0:qcovhsp_sum=1300.0:qend_avg=139.3846153846154:qend_max=154.0:qend_min=113.0:qend_std=17.231456030268507:qend_sum=1812.0:qstart_avg=1.0:qstart_max=1.0:qstart_min=1.0:qstart_std=0.0:qstart_sum=13.0:ref_name_counter=GB_GCA_001899065.1_protein.faa_MKUZ01000031.1_267@PF00015_full_PFAM.427.638--13:scovhsp_avg=66.07692307692308:scovhsp_max=73.0:scovhsp_min=53.6:scovhsp_std=8.162021180050301:scovhsp_sum=859.0:send_avg=152.3846153846154:send_max=163.0:send_min=122.0:send_std=17.114995674059543:send_sum=1981.0:sstart_avg=14.0:sstart_max=36.0:sstart_min=10.0:sstart_std=8.981462390204987:sstart_sum=182.0],32f47454-c725-450c-a083-000d9782b644_3@MCPsignal.200.345:0.0103783[&&NHX:Sample=rhiztom2:Type=capture:besthit=91.6:bitscore=227.0:capture_class=c__Gammaproteobacteria:capture_domain=d__Bacteria:capture_family=f__Burkholderiaceae:capture_genus=g__Rhizobacter:capture_order=o__Burkholderiales:capture_phylum=p__Proteobacteria:capture_species=s__Rhizobacter sp900142965:evalue=2.68e-76:gapopen=0.0:heptad=MCP-36H:length=143.0:mismatch=12.0:qcovhsp=98.6:qend=143.0:qstart=1.0:ref_name=GB_GCA_001899065.1_protein.faa_MKUZ01000031.1_267@PF00015_full_PFAM.427.638:scovhsp=67.8:send=152.0:sstart=10.0])0:5e-09[&&NHX:Sample_counter=rhizpot3--1||rhiztom1--10||rhiztom2--13:Type_counter=capture--24:besthit_avg=91.98571428571428:besthit_max=94.7:besthit_min=90.1:besthit_std=1.3478513629860314:besthit_sum=1287.8:bitscore_avg=223.07142857142858:bitscore_max=246.0:bitscore_min=178.0:bitscore_std=26.57779375492106:bitscore_sum=3123.0:capture_class_counter=c__Alphaproteobacteria--10||c__Gammaproteobacteria--13||c__UBA1135--1:capture_domain_counter=d__Bacteria--24:capture_family_counter=f__Burkholderiaceae--11||f__Caulobacteraceae--5||f__Devosiaceae--2||f__Pseudomonadaceae--2||f__Rhodobacteraceae--3||f__UBA2386--1:capture_genus_counter=g__Devosia--2||g__Palsa-881--5||g__Pseudomonas_E--2||g__Rhizobacter--11||g__UBA2386--1||g__UBA7951--3:capture_order_counter=o__Burkholderiales--11||o__Caulobacterales--5||o__Pseudomonadales--2||o__Rhizobiales--2||o__Rhodobacterales--3||o__UBA2386--1:capture_phylum_counter=p__Planctomycetota--1||p__Proteobacteria--23:capture_species_counter=s__Devosia sp016411825--2||s__Palsa-881 sp018241335--5||s__Pseudomonas_E extremaustralis--2||s__Rhizobacter sp900142965--11||s__UBA2386 sp005776475--1||s__UBA7951 sp003511785--3:evalue_avg=2.1000200715152357e-58:evalue_max=1.47e-57:evalue_min=9.5e-84:evalue_std=5.3380983351767984e-58:evalue_sum=2.94002810012133e-57:gapopen_avg=0.0:gapopen_max=0.0:gapopen_min=0.0:gapopen_std=0.0:gapopen_sum=0.0:gtdb_class_counter=:gtdb_domain_counter=:gtdb_family_counter=:gtdb_genus_counter=:gtdb_order_counter=:gtdb_phylum_counter=:gtdb_species_counter=:heptad_counter=MCP-36H--24:lbd_counter=:length_avg=139.64285714285714:length_max=154.0:length_min=113.0:length_std=16.58362094105155:length_sum=1955.0:mismatch_avg=11.142857142857142:mismatch_max=13.0:mismatch_min=7.0:mismatch_std=1.9158104473902606:mismatch_sum=156.0:name=N660036:qcovhsp_avg=99.89999999999999:qcovhsp_max=100.0:qcovhsp_min=98.6:qcovhsp_std=0.37416573867739567:qcovhsp_sum=1398.6:qend_avg=139.64285714285714:qend_max=154.0:qend_min=113.0:qend_std=16.58362094105155:qend_sum=1955.0:qstart_avg=1.0:qstart_max=1.0:qstart_min=1.0:qstart_std=0.0:qstart_sum=14.0:ref_name_counter=GB_GCA_001899065.1_protein.faa_MKUZ01000031.1_267@PF00015_full_PFAM.427.638--14:scovhsp_avg=66.2:scovhsp_max=73.0:scovhsp_min=53.6:scovhsp_std=7.855326463372088:scovhsp_sum=926.8:send_avg=152.35714285714286:send_max=163.0:send_min=122.0:send_std=16.44387724659543:send_sum=2133.0:sstart_avg=13.714285714285714:sstart_max=36.0:sstart_min=10.0:sstart_std=8.695078815306713:sstart_sum=192.0],((41c33d1d-370c-4242-bf25-4f2e5af6a0ea_3@MCPsignal.104.258:0.00958313[&&NHX:Sample=rhiztom1:Type=capture:besthit=90.3:bitscore=241.0:capture_class=c__UBA1135:capture_domain=d__Bacteria:capture_family=f__UBA2386:capture_genus=g__UBA2386:capture_order=o__UBA2386:capture_phylum=p__Planctomycetota:capture_species=s__UBA2386 sp005776475:evalue=6.36e-82:gapopen=0.0:heptad=MCP-36H:length=154.0:mismatch=15.0:qcovhsp=100.0:qend=154.0:qstart=1.0:ref_name=GB_GCA_001899065.1_protein.faa_MKUZ01000031.1_267@PF00015_full_PFAM.427.638:scovhsp=73.0:send=163.0:sstart=10.0],(600eeb3f-5a53-44cf-aaf8-b0822e066205_6@MCPsignal.207.297:5e-09[&&NHX:Sample=rhiztom1:Type=capture:capture_class=c__Alphaproteobacteria:capture_domain=d__Bacteria:capture_family=f__Caulobacteraceae:capture_genus=g__Palsa-881:capture_order=o__Caulobacterales:capture_phylum=p__Proteobacteria:capture_species=s__Palsa-881 sp018241335:heptad=MCP-36H],84dfce2a-5294-465e-bc97-bc5c3f079454_2@MCPsignal.76.188:5e-09[&&NHX:Sample=rhiztom1:Type=capture:besthit=90.2:bitscore=176.0:capture_class=c__Alphaproteobacteria:capture_domain=d__Bacteria:capture_family=f__Caulobacteraceae:capture_genus=g__Palsa-881:capture_order=o__Caulobacterales:capture_phylum=p__Proteobacteria:capture_species=s__Palsa-881 sp018241335:evalue=8.11e-57:gapopen=0.0:heptad=MCP-36H:length=112.0:mismatch=11.0:qcovhsp=100.0:qend=112.0:qstart=1.0:ref_name=GB_GCA_001899065.1_protein.faa_MKUZ01000031.1_267@PF00015_full_PFAM.427.638:scovhsp=53.1:send=121.0:sstart=10.0])0.908:5e-09[&&NHX:Sample_counter=rhiztom1--2:Type_counter=capture--2:besthit_avg=90.2:besthit_max=90.2:besthit_min=90.2:besthit_std=0:besthit_sum=90.2:bitscore_avg=176.0:bitscore_max=176.0:bitscore_min=176.0:bitscore_std=0:bitscore_sum=176.0:capture_class_counter=c__Alphaproteobacteria--2:capture_domain_counter=d__Bacteria--2:capture_family_counter=f__Caulobacteraceae--2:capture_genus_counter=g__Palsa-881--2:capture_order_counter=o__Caulobacterales--2:capture_phylum_counter=p__Proteobacteria--2:capture_species_counter=s__Palsa-881 sp018241335--2:evalue_avg=8.11e-57:evalue_max=8.11e-57:evalue_min=8.11e-57:evalue_std=0:evalue_sum=8.11e-57:gapopen_avg=0.0:gapopen_max=0.0:gapopen_min=0.0:gapopen_std=0:gapopen_sum=0.0:gtdb_class_counter=:gtdb_domain_counter=:gtdb_family_counter=:gtdb_genus_counter=:gtdb_order_counter=:gtdb_phylum_counter=:gtdb_species_counter=:heptad_counter=MCP-36H--2:lbd_counter=:length_avg=112.0:length_max=112.0:length_min=112.0:length_std=0:length_sum=112.0:mismatch_avg=11.0:mismatch_max=11.0:mismatch_min=11.0:mismatch_std=0:mismatch_sum=11.0:name=N660040:qcovhsp_avg=100.0:qcovhsp_max=100.0:qcovhsp_min=100.0:qcovhsp_std=0:qcovhsp_sum=100.0:qend_avg=112.0:qend_max=112.0:qend_min=112.0:qend_std=0:qend_sum=112.0:qstart_avg=1.0:qstart_max=1.0:qstart_min=1.0:qstart_std=0:qstart_sum=1.0:ref_name_counter=GB_GCA_001899065.1_protein.faa_MKUZ01000031.1_267@PF00015_full_PFAM.427.638--1:scovhsp_avg=53.1:scovhsp_max=53.1:scovhsp_min=53.1:scovhsp_std=0:scovhsp_sum=53.1:send_avg=121.0:send_max=121.0:send_min=121.0:send_std=0:send_sum=121.0:sstart_avg=10.0:sstart_max=10.0:sstart_min=10.0:sstart_std=0:sstart_sum=10.0])0:5e-09[&&NHX:Sample_counter=rhiztom1--3:Type_counter=capture--3:besthit_avg=90.25:besthit_max=90.3:besthit_min=90.2:besthit_std=0.07071067811865074:besthit_sum=180.5:bitscore_avg=208.5:bitscore_max=241.0:bitscore_min=176.0:bitscore_std=45.96194077712559:bitscore_sum=417.0:capture_class_counter=c__Alphaproteobacteria--2||c__UBA1135--1:capture_domain_counter=d__Bacteria--3:capture_family_counter=f__Caulobacteraceae--2||f__UBA2386--1:capture_genus_counter=g__Palsa-881--2||g__UBA2386--1:capture_order_counter=o__Caulobacterales--2||o__UBA2386--1:capture_phylum_counter=p__Planctomycetota--1||p__Proteobacteria--2:capture_species_counter=s__Palsa-881 sp018241335--2||s__UBA2386 sp005776475--1:evalue_avg=4.055e-57:evalue_max=8.11e-57:evalue_min=6.36e-82:evalue_std=5.734635995422899e-57:evalue_sum=8.11e-57:gapopen_avg=0.0:gapopen_max=0.0:gapopen_min=0.0:gapopen_std=0.0:gapopen_sum=0.0:gtdb_class_counter=:gtdb_domain_counter=:gtdb_family_counter=:gtdb_genus_counter=:gtdb_order_counter=:gtdb_phylum_counter=:gtdb_species_counter=:heptad_counter=MCP-36H--3:lbd_counter=:length_avg=133.0:length_max=154.0:length_min=112.0:length_std=29.698484809834994:length_sum=266.0:mismatch_avg=13.0:mismatch_max=15.0:mismatch_min=11.0:mismatch_std=2.8284271247461903:mismatch_sum=26.0:name=N660041:qcovhsp_avg=100.0:qcovhsp_max=100.0:qcovhsp_min=100.0:qcovhsp_std=0.0:qcovhsp_sum=200.0:qend_avg=133.0:qend_max=154.0:qend_min=112.0:qend_std=29.698484809834994:qend_sum=266.0:qstart_avg=1.0:qstart_max=1.0:qstart_min=1.0:qstart_std=0.0:qstart_sum=2.0:ref_name_counter=GB_GCA_001899065.1_protein.faa_MKUZ01000031.1_267@PF00015_full_PFAM.427.638--2:scovhsp_avg=63.05:scovhsp_max=73.0:scovhsp_min=53.1:scovhsp_std=14.071424945612295:scovhsp_sum=126.1:send_avg=142.0:send_max=163.0:send_min=121.0:send_std=29.698484809834994:send_sum=284.0:sstart_avg=10.0:sstart_max=10.0:sstart_min=10.0:sstart_std=0.0:sstart_sum=20.0],(706567c1-db91-4ac7-a96d-5f84f8bb995e_4@MCPsignal.567.673:5e-09[&&NHX:Sample=rhiztom2:Type=capture:besthit=90.6:bitscore=169.0:capture_class=c__Gammaproteobacteria:capture_domain=d__Bacteria:capture_family=f__Burkholderiaceae:capture_genus=g__Rhizobacter:capture_order=o__Burkholderiales:capture_phylum=p__Proteobacteria:capture_species=s__Rhizobacter sp900142965:evalue=4.86e-54:gapopen=0.0:heptad=MCP-36H:length=106.0:mismatch=10.0:qcovhsp=100.0:qend=106.0:qstart=1.0:ref_name=GB_GCA_001899065.1_protein.faa_MKUZ01000031.1_267@PF00015_full_PFAM.427.638:scovhsp=50.2:send=115.0:sstart=10.0],71fe8e7e-a5de-4215-bb06-21b9910968e3_1@MCPsignal.21.167:0.00521571[&&NHX:Sample=rhiztom2:Type=capture:besthit=93.1:bitscore=236.0:capture_class=c__Gammaproteobacteria:capture_domain=d__Bacteria:capture_family=f__Burkholderiaceae:capture_genus=g__Rhizobacter:capture_order=o__Burkholderiales:capture_phylum=p__Proteobacteria:capture_species=s__Rhizobacter sp900142965:evalue=8.83e-80:gapopen=0.0:heptad=MCP-36H:length=145.0:mismatch=10.0:qcovhsp=99.3:qend=146.0:qstart=2.0:ref_name=GB_GCA_001899065.1_protein.faa_MKUZ01000031.1_267@PF00015_full_PFAM.427.638:scovhsp=68.7:send=163.0:sstart=19.0])0:5e-09[&&NHX:Sample_counter=rhiztom2--2:Type_counter=capture--2:besthit_avg=91.85:besthit_max=93.1:besthit_min=90.6:besthit_std=1.7677669529663689:besthit_sum=183.7:bitscore_avg=202.5:bitscore_max=236.0:bitscore_min=169.0:bitscore_std=47.37615433949868:bitscore_sum=405.0:capture_class_counter=c__Gammaproteobacteria--2:capture_domain_counter=d__Bacteria--2:capture_family_counter=f__Burkholderiaceae--2:capture_genus_counter=g__Rhizobacter--2:capture_order_counter=o__Burkholderiales--2:capture_phylum_counter=p__Proteobacteria--2:capture_species_counter=s__Rhizobacter sp900142965--2:evalue_avg=2.43e-54:evalue_max=4.86e-54:evalue_min=8.83e-80:evalue_std=3.436538956566621e-54:evalue_sum=4.86e-54:gapopen_avg=0.0:gapopen_max=0.0:gapopen_min=0.0:gapopen_std=0.0:gapopen_sum=0.0:gtdb_class_counter=:gtdb_domain_counter=:gtdb_family_counter=:gtdb_genus_counter=:gtdb_order_counter=:gtdb_phylum_counter=:gtdb_species_counter=:heptad_counter=MCP-36H--2:lbd_counter=:length_avg=125.5:length_max=145.0:length_min=106.0:length_std=27.577164466275352:length_sum=251.0:mismatch_avg=10.0:mismatch_max=10.0:mismatch_min=10.0:mismatch_std=0.0:mismatch_sum=20.0:name=N660044:qcovhsp_avg=99.65:qcovhsp_max=100.0:qcovhsp_min=99.3:qcovhsp_std=0.4949747468305853:qcovhsp_sum=199.3:qend_avg=126.0:qend_max=146.0:qend_min=106.0:qend_std=28.284271247461902:qend_sum=252.0:qstart_avg=1.5:qstart_max=2.0:qstart_min=1.0:qstart_std=0.7071067811865476:qstart_sum=3.0:ref_name_counter=GB_GCA_001899065.1_protein.faa_MKUZ01000031.1_267@PF00015_full_PFAM.427.638--2:scovhsp_avg=59.45:scovhsp_max=68.7:scovhsp_min=50.2:scovhsp_std=13.08147545195113:scovhsp_sum=118.9:send_avg=139.0:send_max=163.0:send_min=115.0:send_std=33.94112549695428:send_sum=278.0:sstart_avg=14.5:sstart_max=19.0:sstart_min=10.0:sstart_std=6.363961030678928:sstart_sum=29.0])1:6e-09[&&NHX:Sample_counter=rhiztom1--3||rhiztom2--2:Type_counter=capture--5:besthit_avg=91.05:besthit_max=93.1:besthit_min=90.2:besthit_std=1.377195217340904:besthit_sum=364.2:bitscore_avg=205.5:bitscore_max=241.0:bitscore_min=169.0:bitscore_std=38.26660859461331:bitscore_sum=822.0:capture_class_counter=c__Alphaproteobacteria--2||c__Gammaproteobacteria--2||c__UBA1135--1:capture_domain_counter=d__Bacteria--5:capture_family_counter=f__Burkholderiaceae--2||f__Caulobacteraceae--2||f__UBA2386--1:capture_genus_counter=g__Palsa-881--2||g__Rhizobacter--2||g__UBA2386--1:capture_order_counter=o__Burkholderiales--2||o__Caulobacterales--2||o__UBA2386--1:capture_phylum_counter=p__Planctomycetota--1||p__Proteobacteria--4:capture_species_counter=s__Palsa-881 sp018241335--2||s__Rhizobacter sp900142965--2||s__UBA2386 sp005776475--1:evalue_avg=1.2170275e-54:evalue_max=4.86e-54:evalue_min=6.36e-82:evalue_std=2.4286513424172274e-54:evalue_sum=4.86811e-54:gapopen_avg=0.0:gapopen_max=0.0:gapopen_min=0.0:gapopen_std=0.0:gapopen_sum=0.0:gtdb_class_counter=:gtdb_domain_counter=:gtdb_family_counter=:gtdb_genus_counter=:gtdb_order_counter=:gtdb_phylum_counter=:gtdb_species_counter=:heptad_counter=MCP-36H--5:lbd_counter=:length_avg=129.25:length_max=154.0:length_min=106.0:length_std=23.79600806858159:length_sum=517.0:mismatch_avg=11.5:mismatch_max=15.0:mismatch_min=10.0:mismatch_std=2.3804761428476167:mismatch_sum=46.0:name=N660045:qcovhsp_avg=99.825:qcovhsp_max=100.0:qcovhsp_min=99.3:qcovhsp_std=0.3500000000000014:qcovhsp_sum=399.3:qend_avg=129.5:qend_max=154.0:qend_min=106.0:qend_std=24.020824298928627:qend_sum=518.0:qstart_avg=1.25:qstart_max=2.0:qstart_min=1.0:qstart_std=0.5:qstart_sum=5.0:ref_name_counter=GB_GCA_001899065.1_protein.faa_MKUZ01000031.1_267@PF00015_full_PFAM.427.638--4:scovhsp_avg=61.24999999999999:scovhsp_max=73.0:scovhsp_min=50.2:scovhsp_std=11.285536466350782:scovhsp_sum=244.99999999999997:send_avg=140.5:send_max=163.0:send_min=115.0:send_std=26.095976701399778:send_sum=562.0:sstart_avg=12.25:sstart_max=19.0:sstart_min=10.0:sstart_std=4.5:sstart_sum=49.0])0:5e-09[&&NHX:Sample_counter=rhizpot3--1||rhiztom1--13||rhiztom2--15:Type_counter=capture--29:besthit_avg=91.77777777777777:besthit_max=94.7:besthit_min=90.1:besthit_std=1.3726554580578303:besthit_sum=1651.9999999999998:bitscore_avg=219.16666666666666:bitscore_max=246.0:bitscore_min=169.0:bitscore_std=29.24189178719663:bitscore_sum=3945.0:capture_class_counter=c__Alphaproteobacteria--12||c__Gammaproteobacteria--15||c__UBA1135--2:capture_domain_counter=d__Bacteria--29:capture_family_counter=f__Burkholderiaceae--13||f__Caulobacteraceae--7||f__Devosiaceae--2||f__Pseudomonadaceae--2||f__Rhodobacteraceae--3||f__UBA2386--2:capture_genus_counter=g__Devosia--2||g__Palsa-881--7||g__Pseudomonas_E--2||g__Rhizobacter--13||g__UBA2386--2||g__UBA7951--3:capture_order_counter=o__Burkholderiales--13||o__Caulobacterales--7||o__Pseudomonadales--2||o__Rhizobiales--2||o__Rhodobacterales--3||o__UBA2386--2:capture_phylum_counter=p__Planctomycetota--2||p__Proteobacteria--27:capture_species_counter=s__Devosia sp016411825--2||s__Palsa-881 sp018241335--7||s__Pseudomonas_E extremaustralis--2||s__Rhizobacter sp900142965--13||s__UBA2386 sp005776475--2||s__UBA7951 sp003511785--3:evalue_avg=2.7061389045000676e-55:evalue_max=4.86e-54:evalue_min=9.5e-84:evalue_std=1.1453613941670065e-54:evalue_sum=4.8710500281001217e-54:gapopen_avg=0.0:gapopen_max=0.0:gapopen_min=0.0:gapopen_std=0.0:gapopen_sum=0.0:gtdb_class_counter=:gtdb_domain_counter=:gtdb_family_counter=:gtdb_genus_counter=:gtdb_order_counter=:gtdb_phylum_counter=:gtdb_species_counter=:heptad_counter=MCP-36H--29:lbd_counter=:length_avg=137.33333333333334:length_max=154.0:length_min=106.0:length_std=18.16590212458495:length_sum=2472.0:mismatch_avg=11.222222222222221:mismatch_max=15.0:mismatch_min=7.0:mismatch_std=1.9570552775732024:mismatch_sum=202.0:name=N660046:qcovhsp_avg=99.88333333333333:qcovhsp_max=100.0:qcovhsp_min=98.6:qcovhsp_std=0.36014702879927:qcovhsp_sum=1797.8999999999999:qend_avg=137.38888888888889:qend_max=154.0:qend_min=106.0:qend_std=18.192237804620664:qend_sum=2473.0:qstart_avg=1.0555555555555556:qstart_max=2.0:qstart_min=1.0:qstart_std=0.23570226039551584:qstart_sum=19.0:ref_name_counter=GB_GCA_001899065.1_protein.faa_MKUZ01000031.1_267@PF00015_full_PFAM.427.638--18:scovhsp_avg=65.1:scovhsp_max=73.0:scovhsp_min=50.2:scovhsp_std=8.610868645121084:scovhsp_sum=1171.8:send_avg=149.72222222222223:send_max=163.0:send_min=115.0:send_std=18.779856403496478:send_sum=2695.0:sstart_avg=13.38888888888889:sstart_max=36.0:sstart_min=10.0:sstart_std=7.860091968395407:sstart_sum=241.0],((013b76b7-814f-401c-8800-550e4aef551a_2@MCPsignal.36.147:0.00740031[&&NHX:Sample=rhiztom1:Type=capture:besthit=94.5:bitscore=178.0:capture_class=c__Gammaproteobacteria:capture_domain=d__Bacteria:capture_family=f__Enterobacteriaceae:capture_genus=g__Kosakonia:capture_order=o__Enterobacterales:capture_phylum=p__Proteobacteria:capture_species=s__Kosakonia sp002886105:evalue=4.14e-58:gapopen=0.0:heptad=MCP-36H:length=110.0:mismatch=6.0:qcovhsp=99.1:qend=111.0:qstart=2.0:ref_name=GB_GCA_004144345.1_protein.faa_SEEL01000053.1_11@PF00015_full_PFAM.431.615:scovhsp=59.8:send=159.0:sstart=50.0],abc00776-8df7-4a99-85b8-19755ab21400_5@MCPsignal.64.218:0.00957544[&&NHX:Sample=rhiztom1:Type=capture:besthit=90.9:bitscore=245.0:capture_class=c__Alphaproteobacteria:capture_domain=d__Bacteria:capture_family=f__Caulobacteraceae:capture_genus=g__Palsa-881:capture_order=o__Caulobacterales:capture_phylum=p__Proteobacteria:capture_species=s__Palsa-881 sp018241335:evalue=2.72e-83:gapopen=0.0:heptad=MCP-36H:length=154.0:mismatch=14.0:qcovhsp=100.0:qend=154.0:qstart=1.0:ref_name=GB_GCA_001899065.1_protein.faa_MKUZ01000031.1_267@PF00015_full_PFAM.427.638:scovhsp=73.0:send=163.0:sstart=10.0])0:5e-09[&&NHX:Sample_counter=rhiztom1--2:Type_counter=capture--2:besthit_avg=92.7:besthit_max=94.5:besthit_min=90.9:besthit_std=2.545584412271567:besthit_sum=185.4:bitscore_avg=211.5:bitscore_max=245.0:bitscore_min=178.0:bitscore_std=47.37615433949868:bitscore_sum=423.0:capture_class_counter=c__Alphaproteobacteria--1||c__Gammaproteobacteria--1:capture_domain_counter=d__Bacteria--2:capture_family_counter=f__Caulobacteraceae--1||f__Enterobacteriaceae--1:capture_genus_counter=g__Kosakonia--1||g__Palsa-881--1:capture_order_counter=o__Caulobacterales--1||o__Enterobacterales--1:capture_phylum_counter=p__Proteobacteria--2:capture_species_counter=s__Kosakonia sp002886105--1||s__Palsa-881 sp018241335--1:evalue_avg=2.07e-58:evalue_max=4.14e-58:evalue_min=2.72e-83:evalue_std=2.927422074112307e-58:evalue_sum=4.14e-58:gapopen_avg=0.0:gapopen_max=0.0:gapopen_min=0.0:gapopen_std=0.0:gapopen_sum=0.0:gtdb_class_counter=:gtdb_domain_counter=:gtdb_family_counter=:gtdb_genus_counter=:gtdb_order_counter=:gtdb_phylum_counter=:gtdb_species_counter=:heptad_counter=MCP-36H--2:lbd_counter=:length_avg=132.0:length_max=154.0:length_min=110.0:length_std=31.11269837220809:length_sum=264.0:mismatch_avg=10.0:mismatch_max=14.0:mismatch_min=6.0:mismatch_std=5.656854249492381:mismatch_sum=20.0:name=N660049:qcovhsp_avg=99.55:qcovhsp_max=100.0:qcovhsp_min=99.1:qcovhsp_std=0.6363961030678968:qcovhsp_sum=199.1:qend_avg=132.5:qend_max=154.0:qend_min=111.0:qend_std=30.405591591021544:qend_sum=265.0:qstart_avg=1.5:qstart_max=2.0:qstart_min=1.0:qstart_std=0.7071067811865476:qstart_sum=3.0:ref_name_counter=GB_GCA_001899065.1_protein.faa_MKUZ01000031.1_267@PF00015_full_PFAM.427.638--1||GB_GCA_004144345.1_protein.faa_SEEL01000053.1_11@PF00015_full_PFAM.431.615--1:scovhsp_avg=66.4:scovhsp_max=73.0:scovhsp_min=59.8:scovhsp_std=9.333809511662428:scovhsp_sum=132.8:send_avg=161.0:send_max=163.0:send_min=159.0:send_std=2.8284271247461903:send_sum=322.0:sstart_avg=30.0:sstart_max=50.0:sstart_min=10.0:sstart_std=28.284271247461902:sstart_sum=60.0],0caebe86-af96-4a98-852f-02f8f48a5df1_6@MCPsignal.283.427:0.00538189[&&NHX:Sample=rhiztom1:Type=capture:besthit=93.0:bitscore=232.0:capture_class=c__Gammaproteobacteria:capture_domain=d__Bacteria:capture_family=f__Burkholderiaceae:capture_genus=g__Rhizobacter:capture_order=o__Burkholderiales:capture_phylum=p__Proteobacteria:capture_species=s__Rhizobacter sp900142965:evalue=1.91e-78:gapopen=0.0:heptad=MCP-36H:length=143.0:mismatch=10.0:qcovhsp=99.3:qend=144.0:qstart=2.0:ref_name=GB_GCA_001899065.1_protein.faa_MKUZ01000031.1_267@PF00015_full_PFAM.427.638:scovhsp=67.8:send=163.0:sstart=21.0])0:5e-09[&&NHX:Sample_counter=rhiztom1--3:Type_counter=capture--3:besthit_avg=92.8:besthit_max=94.5:besthit_min=90.9:besthit_std=1.8083141320025093:besthit_sum=278.4:bitscore_avg=218.33333333333334:bitscore_max=245.0:bitscore_min=178.0:bitscore_std=35.529330606322056:bitscore_sum=655.0:capture_class_counter=c__Alphaproteobacteria--1||c__Gammaproteobacteria--2:capture_domain_counter=d__Bacteria--3:capture_family_counter=f__Burkholderiaceae--1||f__Caulobacteraceae--1||f__Enterobacteriaceae--1:capture_genus_counter=g__Kosakonia--1||g__Palsa-881--1||g__Rhizobacter--1:capture_order_counter=o__Burkholderiales--1||o__Caulobacterales--1||o__Enterobacterales--1:capture_phylum_counter=p__Proteobacteria--3:capture_species_counter=s__Kosakonia sp002886105--1||s__Palsa-881 sp018241335--1||s__Rhizobacter sp900142965--1:evalue_avg=1.38e-58:evalue_max=4.14e-58:evalue_min=2.72e-83:evalue_std=2.390230114445051e-58:evalue_sum=4.14e-58:gapopen_avg=0.0:gapopen_max=0.0:gapopen_min=0.0:gapopen_std=0.0:gapopen_sum=0.0:gtdb_class_counter=:gtdb_domain_counter=:gtdb_family_counter=:gtdb_genus_counter=:gtdb_order_counter=:gtdb_phylum_counter=:gtdb_species_counter=:heptad_counter=MCP-36H--3:lbd_counter=:length_avg=135.66666666666666:length_max=154.0:length_min=110.0:length_std=22.898325994127458:length_sum=407.0:mismatch_avg=10.0:mismatch_max=14.0:mismatch_min=6.0:mismatch_std=4.0:mismatch_sum=30.0:name=N660051:qcovhsp_avg=99.46666666666665:qcovhsp_max=100.0:qcovhsp_min=99.1:qcovhsp_std=0.4725815626252636:qcovhsp_sum=298.4:qend_avg=136.33333333333334:qend_max=154.0:qend_min=111.0:qend_std=22.50185177565023:qend_sum=409.0:qstart_avg=1.6666666666666667:qstart_max=2.0:qstart_min=1.0:qstart_std=0.5773502691896257:qstart_sum=5.0:ref_name_counter=GB_GCA_001899065.1_protein.faa_MKUZ01000031.1_267@PF00015_full_PFAM.427.638--2||GB_GCA_004144345.1_protein.faa_SEEL01000053.1_11@PF00015_full_PFAM.431.615--1:scovhsp_avg=66.86666666666667:scovhsp_max=73.0:scovhsp_min=59.8:scovhsp_std=6.649310741222232:scovhsp_sum=200.60000000000002:send_avg=161.66666666666666:send_max=163.0:send_min=159.0:send_std=2.3094010767585034:send_sum=485.0:sstart_avg=27.0:sstart_max=50.0:sstart_min=10.0:sstart_std=20.663978319771825:sstart_sum=81.0])0.279:5e-09[&&NHX:Sample_counter=rhizpot3--1||rhiztom1--16||rhiztom2--15:Type_counter=capture--32:besthit_avg=91.92380952380952:besthit_max=94.7:besthit_min=90.1:besthit_std=1.4362815747285644:besthit_sum=1930.4:bitscore_avg=219.04761904761904:bitscore_max=246.0:bitscore_min=169.0:bitscore_std=29.208690813653718:bitscore_sum=4600.0:capture_class_counter=c__Alphaproteobacteria--13||c__Gammaproteobacteria--17||c__UBA1135--2:capture_domain_counter=d__Bacteria--32:capture_family_counter=f__Burkholderiaceae--14||f__Caulobacteraceae--8||f__Devosiaceae--2||f__Enterobacteriaceae--1||f__Pseudomonadaceae--2||f__Rhodobacteraceae--3||f__UBA2386--2:capture_genus_counter=g__Devosia--2||g__Kosakonia--1||g__Palsa-881--8||g__Pseudomonas_E--2||g__Rhizobacter--14||g__UBA2386--2||g__UBA7951--3:capture_order_counter=o__Burkholderiales--14||o__Caulobacterales--8||o__Enterobacterales--1||o__Pseudomonadales--2||o__Rhizobiales--2||o__Rhodobacterales--3||o__UBA2386--2:capture_phylum_counter=p__Planctomycetota--2||p__Proteobacteria--30:capture_species_counter=s__Devosia sp016411825--2||s__Kosakonia sp002886105--1||s__Palsa-881 sp018241335--8||s__Pseudomonas_E extremaustralis--2||s__Rhizobacter sp900142965--14||s__UBA2386 sp005776475--2||s__UBA7951 sp003511785--3:evalue_avg=2.319744775285772e-55:evalue_max=4.86e-54:evalue_min=9.5e-84:evalue_std=1.0604153653776009e-54:evalue_sum=4.871464028100122e-54:gapopen_avg=0.0:gapopen_max=0.0:gapopen_min=0.0:gapopen_std=0.0:gapopen_sum=0.0:gtdb_class_counter=:gtdb_domain_counter=:gtdb_family_counter=:gtdb_genus_counter=:gtdb_order_counter=:gtdb_phylum_counter=:gtdb_species_counter=:heptad_counter=MCP-36H--32:lbd_counter=:length_avg=137.0952380952381:length_max=154.0:length_min=106.0:length_std=18.256244854582672:length_sum=2879.0:mismatch_avg=11.047619047619047:mismatch_max=15.0:mismatch_min=6.0:mismatch_std=2.246690688016276:mismatch_sum=232.0:name=N660052:qcovhsp_avg=99.82380952380953:qcovhsp_max=100.0:qcovhsp_min=98.6:qcovhsp_std=0.39357942261348383:qcovhsp_sum=2096.3:qend_avg=137.23809523809524:qend_max=154.0:qend_min=106.0:qend_std=18.223349752185413:qend_sum=2882.0:qstart_avg=1.1428571428571428:qstart_max=2.0:qstart_min=1.0:qstart_std=0.35856858280031806:qstart_sum=24.0:ref_name_counter=GB_GCA_001899065.1_protein.faa_MKUZ01000031.1_267@PF00015_full_PFAM.427.638--20||GB_GCA_004144345.1_protein.faa_SEEL01000053.1_11@PF00015_full_PFAM.431.615--1:scovhsp_avg=65.35238095238094:scovhsp_max=73.0:scovhsp_min=50.2:scovhsp_std=8.236966616881425:scovhsp_sum=1372.3999999999999:send_avg=151.42857142857142:send_max=163.0:send_min=115.0:send_std=17.850970361779858:send_sum=3180.0:sstart_avg=15.333333333333334:sstart_max=50.0:sstart_min=10.0:sstart_std=10.91023983848812:sstart_sum=322.0],f6713689-fe5f-40b4-9fbf-d597adb15708_3@MCPsignal.68.184:0.0401876[&&NHX:Sample=rhiztom2:Type=capture:besthit=93.7:bitscore=183.0:capture_class=c__Gammaproteobacteria:capture_domain=d__Bacteria:capture_family=f__Burkholderiaceae:capture_genus=g__Rhizobacter:capture_order=o__Burkholderiales:capture_phylum=p__Proteobacteria:capture_species=s__Rhizobacter sp900142965:evalue=1.76e-59:gapopen=0.0:heptad=MCP-36H:length=111.0:mismatch=7.0:qcovhsp=95.7:qend=116.0:qstart=6.0:ref_name=GB_GCA_001899065.1_protein.faa_MKUZ01000031.1_267@PF00015_full_PFAM.427.638:scovhsp=52.6:send=141.0:sstart=31.0])0:5e-09[&&NHX:Sample_counter=rhizpot3--1||rhiztom1--16||rhiztom2--16:Type_counter=capture--33:besthit_avg=92.00454545454545:besthit_max=94.7:besthit_min=90.1:besthit_std=1.4519206566040708:besthit_sum=2024.1:bitscore_avg=217.4090909090909:bitscore_max=246.0:bitscore_min=169.0:bitscore_std=29.52264520815471:bitscore_sum=4783.0:capture_class_counter=c__Alphaproteobacteria--13||c__Gammaproteobacteria--18||c__UBA1135--2:capture_domain_counter=d__Bacteria--33:capture_family_counter=f__Burkholderiaceae--15||f__Caulobacteraceae--8||f__Devosiaceae--2||f__Enterobacteriaceae--1||f__Pseudomonadaceae--2||f__Rhodobacteraceae--3||f__UBA2386--2:capture_genus_counter=g__Devosia--2||g__Kosakonia--1||g__Palsa-881--8||g__Pseudomonas_E--2||g__Rhizobacter--15||g__UBA2386--2||g__UBA7951--3:capture_order_counter=o__Burkholderiales--15||o__Caulobacterales--8||o__Enterobacterales--1||o__Pseudomonadales--2||o__Rhizobiales--2||o__Rhodobacterales--3||o__UBA2386--2:capture_phylum_counter=p__Planctomycetota--2||p__Proteobacteria--31:capture_species_counter=s__Devosia sp016411825--2||s__Kosakonia sp002886105--1||s__Palsa-881 sp018241335--8||s__Pseudomonas_E extremaustralis--2||s__Rhizobacter sp900142965--15||s__UBA2386 sp005776475--2||s__UBA7951 sp003511785--3:evalue_avg=2.214309830954601e-55:evalue_max=4.86e-54:evalue_min=9.5e-84:evalue_std=1.036040385762844e-54:evalue_sum=4.871481628100122e-54:gapopen_avg=0.0:gapopen_max=0.0:gapopen_min=0.0:gapopen_std=0.0:gapopen_sum=0.0:gtdb_class_counter=:gtdb_domain_counter=:gtdb_family_counter=:gtdb_genus_counter=:gtdb_order_counter=:gtdb_phylum_counter=:gtdb_species_counter=:heptad_counter=MCP-36H--33:lbd_counter=:length_avg=135.9090909090909:length_max=154.0:length_min=106.0:length_std=18.6647339753958:length_sum=2990.0:mismatch_avg=10.863636363636363:mismatch_max=15.0:mismatch_min=6.0:mismatch_std=2.3562572126039325:mismatch_sum=239.0:name=N660054:qcovhsp_avg=99.63636363636364:qcovhsp_max=100.0:qcovhsp_min=95.7:qcovhsp_std=0.9594370643869665:qcovhsp_sum=2192.0:qend_avg=136.27272727272728:qend_max=154.0:qend_min=106.0:qend_std=18.351545460239056:qend_sum=2998.0:qstart_avg=1.3636363636363635:qstart_max=6.0:qstart_min=1.0:qstart_std=1.0930714500000422:qstart_sum=30.0:ref_name_counter=GB_GCA_001899065.1_protein.faa_MKUZ01000031.1_267@PF00015_full_PFAM.427.638--21||GB_GCA_004144345.1_protein.faa_SEEL01000053.1_11@PF00015_full_PFAM.431.615--1:scovhsp_avg=64.77272727272727:scovhsp_max=73.0:scovhsp_min=50.2:scovhsp_std=8.48579663842733:scovhsp_sum=1424.9999999999998:send_avg=150.95454545454547:send_max=163.0:send_min=115.0:send_std=17.56207296780215:send_sum=3321.0:sstart_avg=16.045454545454547:sstart_max=50.0:sstart_min=10.0:sstart_std=11.158926696669582:sstart_sum=353.0])0:5e-09[&&NHX:Sample_counter=rhizpot3--1||rhiztom1--17||rhiztom2--16:Type_counter=capture--34:besthit_avg=92.06521739130434:besthit_max=94.7:besthit_min=90.1:besthit_std=1.4480735464911427:besthit_sum=2117.5:bitscore_avg=217.43478260869566:bitscore_max=246.0:bitscore_min=169.0:bitscore_std=28.844136141048153:bitscore_sum=5001.0:capture_class_counter=c__Alphaproteobacteria--14||c__Gammaproteobacteria--18||c__UBA1135--2:capture_domain_counter=d__Bacteria--34:capture_family_counter=f__Burkholderiaceae--15||f__Caulobacteraceae--9||f__Devosiaceae--2||f__Enterobacteriaceae--1||f__Pseudomonadaceae--2||f__Rhodobacteraceae--3||f__UBA2386--2:capture_genus_counter=g__Devosia--2||g__Kosakonia--1||g__Palsa-881--9||g__Pseudomonas_E--2||g__Rhizobacter--15||g__UBA2386--2||g__UBA7951--3:capture_order_counter=o__Burkholderiales--15||o__Caulobacterales--9||o__Enterobacterales--1||o__Pseudomonadales--2||o__Rhizobiales--2||o__Rhodobacterales--3||o__UBA2386--2:capture_phylum_counter=p__Planctomycetota--2||p__Proteobacteria--32:capture_species_counter=s__Devosia sp016411825--2||s__Kosakonia sp002886105--1||s__Palsa-881 sp018241335--9||s__Pseudomonas_E extremaustralis--2||s__Rhizobacter sp900142965--15||s__UBA2386 sp005776475--2||s__UBA7951 sp003511785--3:evalue_avg=2.118035490478314e-55:evalue_max=4.86e-54:evalue_min=9.5e-84:evalue_std=1.0132726719006014e-54:evalue_sum=4.871481628100122e-54:gapopen_avg=0.043478260869565216:gapopen_max=1.0:gapopen_min=0.0:gapopen_std=0.20851441405707477:gapopen_sum=1.0:gtdb_class_counter=:gtdb_domain_counter=:gtdb_family_counter=:gtdb_genus_counter=:gtdb_order_counter=:gtdb_phylum_counter=:gtdb_species_counter=:heptad_counter=MCP-36H--34:lbd_counter=:length_avg=135.95652173913044:length_max=154.0:length_min=106.0:length_std=18.237020941105595:length_sum=3127.0:mismatch_avg=10.73913043478261:mismatch_max=15.0:mismatch_min=6.0:mismatch_std=2.378261230860361:mismatch_sum=247.0:name=N660055:qcovhsp_avg=99.65217391304348:qcovhsp_max=100.0:qcovhsp_min=95.7:qcovhsp_std=0.9404397255913619:qcovhsp_sum=2292.0:qend_avg=136.30434782608697:qend_max=154.0:qend_min=106.0:qend_std=17.93025574681647:qend_sum=3135.0:qstart_avg=1.3478260869565217:qstart_max=6.0:qstart_min=1.0:qstart_std=1.0706283478819987:qstart_sum=31.0:ref_name_counter=GB_GCA_001899065.1_protein.faa_MKUZ01000031.1_267@PF00015_full_PFAM.427.638--22||GB_GCA_004144345.1_protein.faa_SEEL01000053.1_11@PF00015_full_PFAM.431.615--1:scovhsp_avg=64.76086956521738:scovhsp_max=73.0:scovhsp_min=50.2:scovhsp_std=8.290889804776127:scovhsp_sum=1489.4999999999998:send_avg=151.47826086956522:send_max=163.0:send_min=115.0:send_std=17.341148030616743:send_sum=3484.0:sstart_avg=16.565217391304348:sstart_max=50.0:sstart_min=10.0:sstart_std=11.18369790428145:sstart_sum=381.0],(92d59775-740e-4d13-b6cc-9bf8506ae3ef_6@MCPsignal.289.373:0.0386595[&&NHX:Sample=rhiztom3:Type=capture:capture_class=c__Alphaproteobacteria:capture_domain=d__Bacteria:capture_family=f__Beijerinckiaceae:capture_genus=g__Bosea:capture_order=o__Rhizobiales:capture_phylum=p__Proteobacteria:capture_species=s__Bosea sp900113835:heptad=MCP-36H],(b4d15c83-d27a-4401-ba16-86012fcef630_4@MCPsignal.75.163:0.0114792[&&NHX:Sample=rhiztom1:Type=capture:capture_class=c__Gammaproteobacteria:capture_domain=d__Bacteria:capture_family=f__Burkholderiaceae:capture_genus=g__Rhizobacter:capture_order=o__Burkholderiales:capture_phylum=p__Proteobacteria:capture_species=s__Rhizobacter sp900142965:heptad=MCP-36H],(27e1c214-f72b-4e54-800a-6f5a9cd17538_5@MCPsignal.204.270:0.0658327[&&NHX:Sample=rhiztom1:Type=capture:capture_class=c__Alphaproteobacteria:capture_domain=d__Bacteria:capture_family=f__Sphingomonadaceae:capture_genus=g__Rhizorhapis:capture_order=o__Sphingomonadales:capture_phylum=p__Proteobacteria:capture_species=s__Rhizorhapis sp016650315:heptad=MCP-36H],((a2824f85-e5b5-4281-a9a1-44dc243112ea_6@MCPsignal.88.144:0[&&NHX:Sample=rhizpot3:Type=capture:capture_class=c__Alphaproteobacteria:capture_domain=d__Bacteria:capture_family=f__Sphingomonadaceae:capture_genus=g__Rhizorhapis:capture_order=o__Sphingomonadales:capture_phylum=p__Proteobacteria:capture_species=s__Rhizorhapis sp016650315:heptad=MCP-36H],3732110b-4332-46f0-bf2e-38dab0e88b05_4@MCPsignal.125.181:0[&&NHX:Sample=rhiztom1:Type=capture:capture_class=c__Gammaproteobacteria:capture_domain=d__Bacteria:capture_family=f__Oleiphilaceae:capture_genus=g__Marinobacter:capture_order=o__Pseudomonadales:capture_phylum=p__Proteobacteria:capture_species=s__Marinobacter zhanjiangensis:heptad=MCP-36H]):5e-09[&&NHX:Sample_counter=rhizpot3--1||rhiztom1--1:Type_counter=capture--2:capture_class_counter=c__Alphaproteobacteria--1||c__Gammaproteobacteria--1:capture_domain_counter=d__Bacteria--2:capture_family_counter=f__Oleiphilaceae--1||f__Sphingomonadaceae--1:capture_genus_counter=g__Marinobacter--1||g__Rhizorhapis--1:capture_order_counter=o__Pseudomonadales--1||o__Sphingomonadales--1:capture_phylum_counter=p__Proteobacteria--2:capture_species_counter=s__Marinobacter zhanjiangensis--1||s__Rhizorhapis sp016650315--1:gtdb_class_counter=:gtdb_domain_counter=:gtdb_family_counter=:gtdb_genus_counter=:gtdb_order_counter=:gtdb_phylum_counter=:gtdb_species_counter=:heptad_counter=MCP-36H--2:lbd_counter=:name=N660061:ref_name_counter=],5fbf63f6-07cc-45c6-bbbf-7818da4c7d9a_2@MCPsignal.94.191:5e-09[&&NHX:Sample=rhiztom1:Type=capture:capture_class=c__Gammaproteobacteria:capture_domain=d__Bacteria:capture_family=f__Burkholderiaceae:capture_genus=g__Rhizobacter:capture_order=o__Burkholderiales:capture_phylum=p__Proteobacteria:capture_species=s__Rhizobacter sp900142965:heptad=MCP-36H])0.924:0.162679[&&NHX:Sample_counter=rhizpot3--1||rhiztom1--2:Type_counter=capture--3:capture_class_counter=c__Alphaproteobacteria--1||c__Gammaproteobacteria--2:capture_domain_counter=d__Bacteria--3:capture_family_counter=f__Burkholderiaceae--1||f__Oleiphilaceae--1||f__Sphingomonadaceae--1:capture_genus_counter=g__Marinobacter--1||g__Rhizobacter--1||g__Rhizorhapis--1:capture_order_counter=o__Burkholderiales--1||o__Pseudomonadales--1||o__Sphingomonadales--1:capture_phylum_counter=p__Proteobacteria--3:capture_species_counter=s__Marinobacter zhanjiangensis--1||s__Rhizobacter sp900142965--1||s__Rhizorhapis sp016650315--1:gtdb_class_counter=:gtdb_domain_counter=:gtdb_family_counter=:gtdb_genus_counter=:gtdb_order_counter=:gtdb_phylum_counter=:gtdb_species_counter=:heptad_counter=MCP-36H--3:lbd_counter=:name=N660063:ref_name_counter=])0.792:0.116852[&&NHX:Sample_counter=rhizpot3--1||rhiztom1--3:Type_counter=capture--4:capture_class_counter=c__Alphaproteobacteria--2||c__Gammaproteobacteria--2:capture_domain_counter=d__Bacteria--4:capture_family_counter=f__Burkholderiaceae--1||f__Oleiphilaceae--1||f__Sphingomonadaceae--2:capture_genus_counter=g__Marinobacter--1||g__Rhizobacter--1||g__Rhizorhapis--2:capture_order_counter=o__Burkholderiales--1||o__Pseudomonadales--1||o__Sphingomonadales--2:capture_phylum_counter=p__Proteobacteria--4:capture_species_counter=s__Marinobacter zhanjiangensis--1||s__Rhizobacter sp900142965--1||s__Rhizorhapis sp016650315--2:gtdb_class_counter=:gtdb_domain_counter=:gtdb_family_counter=:gtdb_genus_counter=:gtdb_order_counter=:gtdb_phylum_counter=:gtdb_species_counter=:heptad_counter=MCP-36H--4:lbd_counter=:name=N660064:ref_name_counter=])0:5e-09[&&NHX:Sample_counter=rhizpot3--1||rhiztom1--4:Type_counter=capture--5:capture_class_counter=c__Alphaproteobacteria--2||c__Gammaproteobacteria--3:capture_domain_counter=d__Bacteria--5:capture_family_counter=f__Burkholderiaceae--2||f__Oleiphilaceae--1||f__Sphingomonadaceae--2:capture_genus_counter=g__Marinobacter--1||g__Rhizobacter--2||g__Rhizorhapis--2:capture_order_counter=o__Burkholderiales--2||o__Pseudomonadales--1||o__Sphingomonadales--2:capture_phylum_counter=p__Proteobacteria--5:capture_species_counter=s__Marinobacter zhanjiangensis--1||s__Rhizobacter sp900142965--2||s__Rhizorhapis sp016650315--2:gtdb_class_counter=:gtdb_domain_counter=:gtdb_family_counter=:gtdb_genus_counter=:gtdb_order_counter=:gtdb_phylum_counter=:gtdb_species_counter=:heptad_counter=MCP-36H--5:lbd_counter=:name=N660065:ref_name_counter=])0:5e-09[&&NHX:Sample_counter=rhizpot3--1||rhiztom1--4||rhiztom3--1:Type_counter=capture--6:capture_class_counter=c__Alphaproteobacteria--3||c__Gammaproteobacteria--3:capture_domain_counter=d__Bacteria--6:capture_family_counter=f__Beijerinckiaceae--1||f__Burkholderiaceae--2||f__Oleiphilaceae--1||f__Sphingomonadaceae--2:capture_genus_counter=g__Bosea--1||g__Marinobacter--1||g__Rhizobacter--2||g__Rhizorhapis--2:capture_order_counter=o__Burkholderiales--2||o__Pseudomonadales--1||o__Rhizobiales--1||o__Sphingomonadales--2:capture_phylum_counter=p__Proteobacteria--6:capture_species_counter=s__Bosea sp900113835--1||s__Marinobacter zhanjiangensis--1||s__Rhizobacter sp900142965--2||s__Rhizorhapis sp016650315--2:gtdb_class_counter=:gtdb_domain_counter=:gtdb_family_counter=:gtdb_genus_counter=:gtdb_order_counter=:gtdb_phylum_counter=:gtdb_species_counter=:heptad_counter=MCP-36H--6:lbd_counter=:name=N660066:ref_name_counter=])0.926:5e-09[&&NHX:Sample_counter=rhizpot3--2||rhiztom1--21||rhiztom2--16||rhiztom3--1:Type_counter=capture--40:besthit_avg=92.06521739130434:besthit_max=94.7:besthit_min=90.1:besthit_std=1.4480735464911427:besthit_sum=2117.5:bitscore_avg=217.43478260869566:bitscore_max=246.0:bitscore_min=169.0:bitscore_std=28.844136141048153:bitscore_sum=5001.0:capture_class_counter=c__Alphaproteobacteria--17||c__Gammaproteobacteria--21||c__UBA1135--2:capture_domain_counter=d__Bacteria--40:capture_family_counter=f__Beijerinckiaceae--1||f__Burkholderiaceae--17||f__Caulobacteraceae--9||f__Devosiaceae--2||f__Enterobacteriaceae--1||f__Oleiphilaceae--1||f__Pseudomonadaceae--2||f__Rhodobacteraceae--3||f__Sphingomonadaceae--2||f__UBA2386--2:capture_genus_counter=g__Bosea--1||g__Devosia--2||g__Kosakonia--1||g__Marinobacter--1||g__Palsa-881--9||g__Pseudomonas_E--2||g__Rhizobacter--17||g__Rhizorhapis--2||g__UBA2386--2||g__UBA7951--3:capture_order_counter=o__Burkholderiales--17||o__Caulobacterales--9||o__Enterobacterales--1||o__Pseudomonadales--3||o__Rhizobiales--3||o__Rhodobacterales--3||o__Sphingomonadales--2||o__UBA2386--2:capture_phylum_counter=p__Planctomycetota--2||p__Proteobacteria--38:capture_species_counter=s__Bosea sp900113835--1||s__Devosia sp016411825--2||s__Kosakonia sp002886105--1||s__Marinobacter zhanjiangensis--1||s__Palsa-881 sp018241335--9||s__Pseudomonas_E extremaustralis--2||s__Rhizobacter sp900142965--17||s__Rhizorhapis sp016650315--2||s__UBA2386 sp005776475--2||s__UBA7951 sp003511785--3:evalue_avg=2.118035490478314e-55:evalue_max=4.86e-54:evalue_min=9.5e-84:evalue_std=1.0132726719006014e-54:evalue_sum=4.871481628100122e-54:gapopen_avg=0.043478260869565216:gapopen_max=1.0:gapopen_min=0.0:gapopen_std=0.20851441405707477:gapopen_sum=1.0:gtdb_class_counter=:gtdb_domain_counter=:gtdb_family_counter=:gtdb_genus_counter=:gtdb_order_counter=:gtdb_phylum_counter=:gtdb_species_counter=:heptad_counter=MCP-36H--40:lbd_counter=:length_avg=135.95652173913044:length_max=154.0:length_min=106.0:length_std=18.237020941105595:length_sum=3127.0:mismatch_avg=10.73913043478261:mismatch_max=15.0:mismatch_min=6.0:mismatch_std=2.378261230860361:mismatch_sum=247.0:name=N660067:qcovhsp_avg=99.65217391304348:qcovhsp_max=100.0:qcovhsp_min=95.7:qcovhsp_std=0.9404397255913619:qcovhsp_sum=2292.0:qend_avg=136.30434782608697:qend_max=154.0:qend_min=106.0:qend_std=17.93025574681647:qend_sum=3135.0:qstart_avg=1.3478260869565217:qstart_max=6.0:qstart_min=1.0:qstart_std=1.0706283478819987:qstart_sum=31.0:ref_name_counter=GB_GCA_001899065.1_protein.faa_MKUZ01000031.1_267@PF00015_full_PFAM.427.638--22||GB_GCA_004144345.1_protein.faa_SEEL01000053.1_11@PF00015_full_PFAM.431.615--1:scovhsp_avg=64.76086956521738:scovhsp_max=73.0:scovhsp_min=50.2:scovhsp_std=8.290889804776127:scovhsp_sum=1489.4999999999998:send_avg=151.47826086956522:send_max=163.0:send_min=115.0:send_std=17.341148030616743:send_sum=3484.0:sstart_avg=16.565217391304348:sstart_max=50.0:sstart_min=10.0:sstart_std=11.18369790428145:sstart_sum=381.0])0.475:5e-09[&&NHX:Sample_counter=rhizpot3--2||rhiztom1--21||rhiztom2--17||rhiztom3--1:Type_counter=capture--41:besthit_avg=92.17916666666667:besthit_max=94.8:besthit_min=90.1:besthit_std=1.5222920838018572:besthit_sum=2212.3:bitscore_avg=217.58333333333334:bitscore_max=246.0:bitscore_min=169.0:bitscore_std=28.21950707773162:bitscore_sum=5222.0:capture_class_counter=c__Alphaproteobacteria--17||c__Gammaproteobacteria--22||c__UBA1135--2:capture_domain_counter=d__Bacteria--41:capture_family_counter=f__Beijerinckiaceae--1||f__Burkholderiaceae--18||f__Caulobacteraceae--9||f__Devosiaceae--2||f__Enterobacteriaceae--1||f__Oleiphilaceae--1||f__Pseudomonadaceae--2||f__Rhodobacteraceae--3||f__Sphingomonadaceae--2||f__UBA2386--2:capture_genus_counter=g__Bosea--1||g__Devosia--2||g__Kosakonia--1||g__Marinobacter--1||g__Palsa-881--9||g__Pseudomonas_E--2||g__Rhizobacter--18||g__Rhizorhapis--2||g__UBA2386--2||g__UBA7951--3:capture_order_counter=o__Burkholderiales--18||o__Caulobacterales--9||o__Enterobacterales--1||o__Pseudomonadales--3||o__Rhizobiales--3||o__Rhodobacterales--3||o__Sphingomonadales--2||o__UBA2386--2:capture_phylum_counter=p__Planctomycetota--2||p__Proteobacteria--39:capture_species_counter=s__Bosea sp900113835--1||s__Devosia sp016411825--2||s__Kosakonia sp002886105--1||s__Marinobacter zhanjiangensis--1||s__Palsa-881 sp018241335--9||s__Pseudomonas_E extremaustralis--2||s__Rhizobacter sp900142965--18||s__Rhizorhapis sp016650315--2||s__UBA2386 sp005776475--2||s__UBA7951 sp003511785--3:evalue_avg=2.0297840117083837e-55:evalue_max=4.86e-54:evalue_min=9.5e-84:evalue_std=9.91942861113019e-55:evalue_sum=4.871481628100121e-54:gapopen_avg=0.041666666666666664:gapopen_max=1.0:gapopen_min=0.0:gapopen_std=0.2041241452319315:gapopen_sum=1.0:gtdb_class_counter=:gtdb_domain_counter=:gtdb_family_counter=:gtdb_genus_counter=:gtdb_order_counter=:gtdb_phylum_counter=:gtdb_species_counter=:heptad_counter=MCP-36H--41:lbd_counter=:length_avg=135.875:length_max=154.0:length_min=106.0:length_std=17.840629010162754:length_sum=3261.0:mismatch_avg=10.583333333333334:mismatch_max=15.0:mismatch_min=6.0:mismatch_std=2.4480101354341666:mismatch_sum=254.0:name=N660068:qcovhsp_avg=99.6375:qcovhsp_max=100.0:qcovhsp_min=95.7:qcovhsp_std=0.922573197284544:qcovhsp_sum=2391.3:qend_avg=136.25:qend_max=154.0:qend_min=106.0:qend_std=17.538157158656638:qend_sum=3270.0:qstart_avg=1.375:qstart_max=6.0:qstart_min=1.0:qstart_std=1.0555237727226274:qstart_sum=33.0:ref_name_counter=GB_GCA_001899065.1_protein.faa_MKUZ01000031.1_267@PF00015_full_PFAM.427.638--23||GB_GCA_004144345.1_protein.faa_SEEL01000053.1_11@PF00015_full_PFAM.431.615--1:scovhsp_avg=64.70833333333333:scovhsp_max=73.0:scovhsp_min=50.2:scovhsp_std=8.112733773233428:scovhsp_sum=1553.0:send_avg=151.95833333333334:send_max=163.0:send_min=115.0:send_std=17.12226916764467:send_sum=3647.0:sstart_avg=17.125:sstart_max=50.0:sstart_min=10.0:sstart_std=11.276418256505572:sstart_sum=411.0])0.877:0.0155896[&&NHX:Sample_counter=rhizpot3--2||rhiztom1--22||rhiztom2--17||rhiztom3--1:Type_counter=capture--42:besthit_avg=92.17916666666667:besthit_max=94.8:besthit_min=90.1:besthit_std=1.5222920838018572:besthit_sum=2212.3:bitscore_avg=217.58333333333334:bitscore_max=246.0:bitscore_min=169.0:bitscore_std=28.21950707773162:bitscore_sum=5222.0:capture_class_counter=c__Alphaproteobacteria--18||c__Gammaproteobacteria--22||c__UBA1135--2:capture_domain_counter=d__Bacteria--42:capture_family_counter=f__Beijerinckiaceae--1||f__Burkholderiaceae--18||f__Caulobacteraceae--10||f__Devosiaceae--2||f__Enterobacteriaceae--1||f__Oleiphilaceae--1||f__Pseudomonadaceae--2||f__Rhodobacteraceae--3||f__Sphingomonadaceae--2||f__UBA2386--2:capture_genus_counter=g__Bosea--1||g__Devosia--2||g__Kosakonia--1||g__Marinobacter--1||g__Palsa-881--10||g__Pseudomonas_E--2||g__Rhizobacter--18||g__Rhizorhapis--2||g__UBA2386--2||g__UBA7951--3:capture_order_counter=o__Burkholderiales--18||o__Caulobacterales--10||o__Enterobacterales--1||o__Pseudomonadales--3||o__Rhizobiales--3||o__Rhodobacterales--3||o__Sphingomonadales--2||o__UBA2386--2:capture_phylum_counter=p__Planctomycetota--2||p__Proteobacteria--40:capture_species_counter=s__Bosea sp900113835--1||s__Devosia sp016411825--2||s__Kosakonia sp002886105--1||s__Marinobacter zhanjiangensis--1||s__Palsa-881 sp018241335--10||s__Pseudomonas_E extremaustralis--2||s__Rhizobacter sp900142965--18||s__Rhizorhapis sp016650315--2||s__UBA2386 sp005776475--2||s__UBA7951 sp003511785--3:evalue_avg=2.0297840117083837e-55:evalue_max=4.86e-54:evalue_min=9.5e-84:evalue_std=9.91942861113019e-55:evalue_sum=4.871481628100121e-54:gapopen_avg=0.041666666666666664:gapopen_max=1.0:gapopen_min=0.0:gapopen_std=0.2041241452319315:gapopen_sum=1.0:gtdb_class_counter=:gtdb_domain_counter=:gtdb_family_counter=:gtdb_genus_counter=:gtdb_order_counter=:gtdb_phylum_counter=:gtdb_species_counter=:heptad_counter=MCP-36H--42:lbd_counter=:length_avg=135.875:length_max=154.0:length_min=106.0:length_std=17.840629010162754:length_sum=3261.0:mismatch_avg=10.583333333333334:mismatch_max=15.0:mismatch_min=6.0:mismatch_std=2.4480101354341666:mismatch_sum=254.0:name=N660069:qcovhsp_avg=99.6375:qcovhsp_max=100.0:qcovhsp_min=95.7:qcovhsp_std=0.922573197284544:qcovhsp_sum=2391.3:qend_avg=136.25:qend_max=154.0:qend_min=106.0:qend_std=17.538157158656638:qend_sum=3270.0:qstart_avg=1.375:qstart_max=6.0:qstart_min=1.0:qstart_std=1.0555237727226274:qstart_sum=33.0:ref_name_counter=GB_GCA_001899065.1_protein.faa_MKUZ01000031.1_267@PF00015_full_PFAM.427.638--23||GB_GCA_004144345.1_protein.faa_SEEL01000053.1_11@PF00015_full_PFAM.431.615--1:scovhsp_avg=64.70833333333333:scovhsp_max=73.0:scovhsp_min=50.2:scovhsp_std=8.112733773233428:scovhsp_sum=1553.0:send_avg=151.95833333333334:send_max=163.0:send_min=115.0:send_std=17.12226916764467:send_sum=3647.0:sstart_avg=17.125:sstart_max=50.0:sstart_min=10.0:sstart_std=11.276418256505572:sstart_sum=411.0],((((39b4a240-0265-42df-84d8-3099ad227920_5@MCPsignal.74.182:0.0154982[&&NHX:Sample=rhiztom3:Type=capture:besthit=88.9:bitscore=166.0:capture_class=c__Desulfobacteria:capture_domain=d__Bacteria:capture_family=f__Desulfosarcinaceae:capture_genus=g__Desulfatitalea:capture_order=o__Desulfobacterales:capture_phylum=p__Desulfobacterota:capture_species=s__Desulfatitalea sp002402905:evalue=6.08e-53:gapopen=0.0:heptad=MCP-36H:length=108.0:mismatch=12.0:qcovhsp=100.0:qend=108.0:qstart=1.0:ref_name=GB_GCA_001899065.1_protein.faa_MKUZ01000031.1_267@PF00015_full_PFAM.427.638:scovhsp=51.2:send=117.0:sstart=10.0],(8d172d56-a8bd-47d6-b41b-a487ffb71329_6@MCPsignal.275.383:0.0346386[&&NHX:Sample=rhiztom1:Type=capture:capture_class=c__Desulfobacteria:capture_domain=d__Bacteria:capture_family=f__Desulfosarcinaceae:capture_genus=g__Desulfatitalea:capture_order=o__Desulfobacterales:capture_phylum=p__Desulfobacterota:capture_species=s__Desulfatitalea sp002402905:heptad=MCP-36H],((7d6a524a-f84f-46b4-9ec9-6ee56c4efbc2_4@MCPsignal.753.907:0[&&NHX:Sample=rhizpot3:Type=capture:besthit=92.9:bitscore=245.0:capture_class=c__Halobacteria:capture_domain=d__Archaea:capture_family=f__Natrialbaceae:capture_genus=g__KZCA124:capture_order=o__Halobacteriales:capture_phylum=p__Halobacteriota:capture_species=s__KZCA124 sp017357405:evalue=2.72e-83:gapopen=0.0:heptad=MCP-36H:length=154.0:mismatch=11.0:qcovhsp=100.0:qend=154.0:qstart=1.0:ref_name=GB_GCA_001899065.1_protein.faa_MKUZ01000031.1_267@PF00015_full_PFAM.427.638:scovhsp=73.0:send=163.0:sstart=10.0],989f8528-5d14-42ed-a766-0ce104ed4e17_3@MCPsignal.80.234:0[&&NHX:Sample=rhiztom2:Type=capture:besthit=92.9:bitscore=245.0:capture_class=c__Alphaproteobacteria:capture_domain=d__Bacteria:capture_family=f__Devosiaceae:capture_genus=g__Devosia:capture_order=o__Rhizobiales:capture_phylum=p__Proteobacteria:capture_species=s__Devosia sp017744655:evalue=2.72e-83:gapopen=0.0:heptad=MCP-36H:length=154.0:mismatch=11.0:qcovhsp=100.0:qend=154.0:qstart=1.0:ref_name=GB_GCA_001899065.1_protein.faa_MKUZ01000031.1_267@PF00015_full_PFAM.427.638:scovhsp=73.0:send=163.0:sstart=10.0]):5e-09[&&NHX:Sample_counter=rhizpot3--1||rhiztom2--1:Type_counter=capture--2:besthit_avg=92.9:besthit_max=92.9:besthit_min=92.9:besthit_std=0.0:besthit_sum=185.8:bitscore_avg=245.0:bitscore_max=245.0:bitscore_min=245.0:bitscore_std=0.0:bitscore_sum=490.0:capture_class_counter=c__Alphaproteobacteria--1||c__Halobacteria--1:capture_domain_counter=d__Archaea--1||d__Bacteria--1:capture_family_counter=f__Devosiaceae--1||f__Natrialbaceae--1:capture_genus_counter=g__Devosia--1||g__KZCA124--1:capture_order_counter=o__Halobacteriales--1||o__Rhizobiales--1:capture_phylum_counter=p__Halobacteriota--1||p__Proteobacteria--1:capture_species_counter=s__Devosia sp017744655--1||s__KZCA124 sp017357405--1:evalue_avg=2.72e-83:evalue_max=2.72e-83:evalue_min=2.72e-83:evalue_std=0.0:evalue_sum=5.44e-83:gapopen_avg=0.0:gapopen_max=0.0:gapopen_min=0.0:gapopen_std=0.0:gapopen_sum=0.0:gtdb_class_counter=:gtdb_domain_counter=:gtdb_family_counter=:gtdb_genus_counter=:gtdb_order_counter=:gtdb_phylum_counter=:gtdb_species_counter=:heptad_counter=MCP-36H--2:lbd_counter=:length_avg=154.0:length_max=154.0:length_min=154.0:length_std=0.0:length_sum=308.0:mismatch_avg=11.0:mismatch_max=11.0:mismatch_min=11.0:mismatch_std=0.0:mismatch_sum=22.0:name=N660074:qcovhsp_avg=100.0:qcovhsp_max=100.0:qcovhsp_min=100.0:qcovhsp_std=0.0:qcovhsp_sum=200.0:qend_avg=154.0:qend_max=154.0:qend_min=154.0:qend_std=0.0:qend_sum=308.0:qstart_avg=1.0:qstart_max=1.0:qstart_min=1.0:qstart_std=0.0:qstart_sum=2.0:ref_name_counter=GB_GCA_001899065.1_protein.faa_MKUZ01000031.1_267@PF00015_full_PFAM.427.638--2:scovhsp_avg=73.0:scovhsp_max=73.0:scovhsp_min=73.0:scovhsp_std=0.0:scovhsp_sum=146.0:send_avg=163.0:send_max=163.0:send_min=163.0:send_std=0.0:send_sum=326.0:sstart_avg=10.0:sstart_max=10.0:sstart_min=10.0:sstart_std=0.0:sstart_sum=20.0],60fe0414-fe94-4db2-88de-f48e53707abe_2@MCPsignal.315.408:5e-09[&&NHX:Sample=rhiztom3:Type=capture:capture_class=c__Halobacteria:capture_domain=d__Archaea:capture_family=f__Natrialbaceae:capture_genus=g__KZCA124:capture_order=o__Halobacteriales:capture_phylum=p__Halobacteriota:capture_species=s__KZCA124 sp017357405:heptad=MCP-36H])0:5e-09[&&NHX:Sample_counter=rhizpot3--1||rhiztom2--1||rhiztom3--1:Type_counter=capture--3:besthit_avg=92.9:besthit_max=92.9:besthit_min=92.9:besthit_std=0.0:besthit_sum=185.8:bitscore_avg=245.0:bitscore_max=245.0:bitscore_min=245.0:bitscore_std=0.0:bitscore_sum=490.0:capture_class_counter=c__Alphaproteobacteria--1||c__Halobacteria--2:capture_domain_counter=d__Archaea--2||d__Bacteria--1:capture_family_counter=f__Devosiaceae--1||f__Natrialbaceae--2:capture_genus_counter=g__Devosia--1||g__KZCA124--2:capture_order_counter=o__Halobacteriales--2||o__Rhizobiales--1:capture_phylum_counter=p__Halobacteriota--2||p__Proteobacteria--1:capture_species_counter=s__Devosia sp017744655--1||s__KZCA124 sp017357405--2:evalue_avg=2.72e-83:evalue_max=2.72e-83:evalue_min=2.72e-83:evalue_std=0.0:evalue_sum=5.44e-83:gapopen_avg=0.0:gapopen_max=0.0:gapopen_min=0.0:gapopen_std=0.0:gapopen_sum=0.0:gtdb_class_counter=:gtdb_domain_counter=:gtdb_family_counter=:gtdb_genus_counter=:gtdb_order_counter=:gtdb_phylum_counter=:gtdb_species_counter=:heptad_counter=MCP-36H--3:lbd_counter=:length_avg=154.0:length_max=154.0:length_min=154.0:length_std=0.0:length_sum=308.0:mismatch_avg=11.0:mismatch_max=11.0:mismatch_min=11.0:mismatch_std=0.0:mismatch_sum=22.0:name=N660076:qcovhsp_avg=100.0:qcovhsp_max=100.0:qcovhsp_min=100.0:qcovhsp_std=0.0:qcovhsp_sum=200.0:qend_avg=154.0:qend_max=154.0:qend_min=154.0:qend_std=0.0:qend_sum=308.0:qstart_avg=1.0:qstart_max=1.0:qstart_min=1.0:qstart_std=0.0:qstart_sum=2.0:ref_name_counter=GB_GCA_001899065.1_protein.faa_MKUZ01000031.1_267@PF00015_full_PFAM.427.638--2:scovhsp_avg=73.0:scovhsp_max=73.0:scovhsp_min=73.0:scovhsp_std=0.0:scovhsp_sum=146.0:send_avg=163.0:send_max=163.0:send_min=163.0:send_std=0.0:send_sum=326.0:sstart_avg=10.0:sstart_max=10.0:sstart_min=10.0:sstart_std=0.0:sstart_sum=20.0])0:6e-09[&&NHX:Sample_counter=rhizpot3--1||rhiztom1--1||rhiztom2--1||rhiztom3--1:Type_counter=capture--4:besthit_avg=92.9:besthit_max=92.9:besthit_min=92.9:besthit_std=0.0:besthit_sum=185.8:bitscore_avg=245.0:bitscore_max=245.0:bitscore_min=245.0:bitscore_std=0.0:bitscore_sum=490.0:capture_class_counter=c__Alphaproteobacteria--1||c__Desulfobacteria--1||c__Halobacteria--2:capture_domain_counter=d__Archaea--2||d__Bacteria--2:capture_family_counter=f__Desulfosarcinaceae--1||f__Devosiaceae--1||f__Natrialbaceae--2:capture_genus_counter=g__Desulfatitalea--1||g__Devosia--1||g__KZCA124--2:capture_order_counter=o__Desulfobacterales--1||o__Halobacteriales--2||o__Rhizobiales--1:capture_phylum_counter=p__Desulfobacterota--1||p__Halobacteriota--2||p__Proteobacteria--1:capture_species_counter=s__Desulfatitalea sp002402905--1||s__Devosia sp017744655--1||s__KZCA124 sp017357405--2:evalue_avg=2.72e-83:evalue_max=2.72e-83:evalue_min=2.72e-83:evalue_std=0.0:evalue_sum=5.44e-83:gapopen_avg=0.0:gapopen_max=0.0:gapopen_min=0.0:gapopen_std=0.0:gapopen_sum=0.0:gtdb_class_counter=:gtdb_domain_counter=:gtdb_family_counter=:gtdb_genus_counter=:gtdb_order_counter=:gtdb_phylum_counter=:gtdb_species_counter=:heptad_counter=MCP-36H--4:lbd_counter=:length_avg=154.0:length_max=154.0:length_min=154.0:length_std=0.0:length_sum=308.0:mismatch_avg=11.0:mismatch_max=11.0:mismatch_min=11.0:mismatch_std=0.0:mismatch_sum=22.0:name=N660077:qcovhsp_avg=100.0:qcovhsp_max=100.0:qcovhsp_min=100.0:qcovhsp_std=0.0:qcovhsp_sum=200.0:qend_avg=154.0:qend_max=154.0:qend_min=154.0:qend_std=0.0:qend_sum=308.0:qstart_avg=1.0:qstart_max=1.0:qstart_min=1.0:qstart_std=0.0:qstart_sum=2.0:ref_name_counter=GB_GCA_001899065.1_protein.faa_MKUZ01000031.1_267@PF00015_full_PFAM.427.638--2:scovhsp_avg=73.0:scovhsp_max=73.0:scovhsp_min=73.0:scovhsp_std=0.0:scovhsp_sum=146.0:send_avg=163.0:send_max=163.0:send_min=163.0:send_std=0.0:send_sum=326.0:sstart_avg=10.0:sstart_max=10.0:sstart_min=10.0:sstart_std=0.0:sstart_sum=20.0])0:5e-09[&&NHX:Sample_counter=rhizpot3--1||rhiztom1--1||rhiztom2--1||rhiztom3--2:Type_counter=capture--5:besthit_avg=91.56666666666668:besthit_max=92.9:besthit_min=88.9:besthit_std=2.3094010767585034:besthit_sum=274.70000000000005:bitscore_avg=218.66666666666666:bitscore_max=245.0:bitscore_min=166.0:bitscore_std=45.610671265980436:bitscore_sum=656.0:capture_class_counter=c__Alphaproteobacteria--1||c__Desulfobacteria--2||c__Halobacteria--2:capture_domain_counter=d__Archaea--2||d__Bacteria--3:capture_family_counter=f__Desulfosarcinaceae--2||f__Devosiaceae--1||f__Natrialbaceae--2:capture_genus_counter=g__Desulfatitalea--2||g__Devosia--1||g__KZCA124--2:capture_order_counter=o__Desulfobacterales--2||o__Halobacteriales--2||o__Rhizobiales--1:capture_phylum_counter=p__Desulfobacterota--2||p__Halobacteriota--2||p__Proteobacteria--1:capture_species_counter=s__Desulfatitalea sp002402905--2||s__Devosia sp017744655--1||s__KZCA124 sp017357405--2:evalue_avg=2.0266666666666668e-53:evalue_max=6.08e-53:evalue_min=2.72e-83:evalue_std=3.510289636672925e-53:evalue_sum=6.08e-53:gapopen_avg=0.0:gapopen_max=0.0:gapopen_min=0.0:gapopen_std=0.0:gapopen_sum=0.0:gtdb_class_counter=:gtdb_domain_counter=:gtdb_family_counter=:gtdb_genus_counter=:gtdb_order_counter=:gtdb_phylum_counter=:gtdb_species_counter=:heptad_counter=MCP-36H--5:lbd_counter=:length_avg=138.66666666666666:length_max=154.0:length_min=108.0:length_std=26.558112382722786:length_sum=416.0:mismatch_avg=11.333333333333334:mismatch_max=12.0:mismatch_min=11.0:mismatch_std=0.5773502691896257:mismatch_sum=34.0:name=N660078:qcovhsp_avg=100.0:qcovhsp_max=100.0:qcovhsp_min=100.0:qcovhsp_std=0.0:qcovhsp_sum=300.0:qend_avg=138.66666666666666:qend_max=154.0:qend_min=108.0:qend_std=26.558112382722786:qend_sum=416.0:qstart_avg=1.0:qstart_max=1.0:qstart_min=1.0:qstart_std=0.0:qstart_sum=3.0:ref_name_counter=GB_GCA_001899065.1_protein.faa_MKUZ01000031.1_267@PF00015_full_PFAM.427.638--3:scovhsp_avg=65.73333333333333:scovhsp_max=73.0:scovhsp_min=51.2:scovhsp_std=12.58623586833384:scovhsp_sum=197.2:send_avg=147.66666666666666:send_max=163.0:send_min=117.0:send_std=26.558112382722786:send_sum=443.0:sstart_avg=10.0:sstart_max=10.0:sstart_min=10.0:sstart_std=0.0:sstart_sum=30.0],(62f8184d-ee98-48ae-a9ec-b433f4b059cb_3@MCPsignal.381.535:0.00481498[&&NHX:Sample=rhiztom1:Type=capture:besthit=92.2:bitscore=244.0:capture_class=c__Alphaproteobacteria:capture_domain=d__Bacteria:capture_family=f__Devosiaceae:capture_genus=g__Devosia:capture_order=o__Rhizobiales:capture_phylum=p__Proteobacteria:capture_species=s__Devosia sp017744655:evalue=7.77e-83:gapopen=0.0:heptad=MCP-36H:length=154.0:mismatch=12.0:qcovhsp=100.0:qend=154.0:qstart=1.0:ref_name=GB_GCA_001899065.1_protein.faa_MKUZ01000031.1_267@PF00015_full_PFAM.427.638:scovhsp=73.0:send=163.0:sstart=10.0],(7d25d9e9-5452-4aec-b40b-3d5f5629bb00_3@MCPsignal.38.192:0.00480635[&&NHX:Sample=rhiztom3:Type=capture:besthit=92.2:bitscore=244.0:capture_class=c__Alphaproteobacteria:capture_domain=d__Bacteria:capture_family=f__Devosiaceae:capture_genus=g__Devosia:capture_order=o__Rhizobiales:capture_phylum=p__Proteobacteria:capture_species=s__Devosia sp017744655:evalue=7.77e-83:gapopen=0.0:heptad=MCP-36H:length=154.0:mismatch=12.0:qcovhsp=100.0:qend=154.0:qstart=1.0:ref_name=GB_GCA_001899065.1_protein.faa_MKUZ01000031.1_267@PF00015_full_PFAM.427.638:scovhsp=73.0:send=163.0:sstart=10.0],f976a6a2-a840-5ef7-8bfd-3962f435c4be_6@MCPsignal.240.362:5e-09[&&NHX:Sample=rhiztom1:Type=capture:besthit=91.0:bitscore=191.0:capture_class=c__Halobacteria:capture_domain=d__Archaea:capture_family=f__Natrialbaceae:capture_genus=g__KZCA124:capture_order=o__Halobacteriales:capture_phylum=p__Halobacteriota:capture_species=s__KZCA124 sp017357405:evalue=1.45e-62:gapopen=0.0:heptad=MCP-36H:length=122.0:mismatch=11.0:qcovhsp=100.0:qend=122.0:qstart=1.0:ref_name=GB_GCA_001899065.1_protein.faa_MKUZ01000031.1_267@PF00015_full_PFAM.427.638:scovhsp=57.8:send=131.0:sstart=10.0])0:5e-09[&&NHX:Sample_counter=rhiztom1--1||rhiztom3--1:Type_counter=capture--2:besthit_avg=91.6:besthit_max=92.2:besthit_min=91.0:besthit_std=0.848528137423859:besthit_sum=183.2:bitscore_avg=217.5:bitscore_max=244.0:bitscore_min=191.0:bitscore_std=37.476659402887016:bitscore_sum=435.0:capture_class_counter=c__Alphaproteobacteria--1||c__Halobacteria--1:capture_domain_counter=d__Archaea--1||d__Bacteria--1:capture_family_counter=f__Devosiaceae--1||f__Natrialbaceae--1:capture_genus_counter=g__Devosia--1||g__KZCA124--1:capture_order_counter=o__Halobacteriales--1||o__Rhizobiales--1:capture_phylum_counter=p__Halobacteriota--1||p__Proteobacteria--1:capture_species_counter=s__Devosia sp017744655--1||s__KZCA124 sp017357405--1:evalue_avg=7.25e-63:evalue_max=1.45e-62:evalue_min=7.77e-83:evalue_std=1.0253048327204938e-62:evalue_sum=1.45e-62:gapopen_avg=0.0:gapopen_max=0.0:gapopen_min=0.0:gapopen_std=0.0:gapopen_sum=0.0:gtdb_class_counter=:gtdb_domain_counter=:gtdb_family_counter=:gtdb_genus_counter=:gtdb_order_counter=:gtdb_phylum_counter=:gtdb_species_counter=:heptad_counter=MCP-36H--2:lbd_counter=:length_avg=138.0:length_max=154.0:length_min=122.0:length_std=22.627416997969522:length_sum=276.0:mismatch_avg=11.5:mismatch_max=12.0:mismatch_min=11.0:mismatch_std=0.7071067811865476:mismatch_sum=23.0:name=N660082:qcovhsp_avg=100.0:qcovhsp_max=100.0:qcovhsp_min=100.0:qcovhsp_std=0.0:qcovhsp_sum=200.0:qend_avg=138.0:qend_max=154.0:qend_min=122.0:qend_std=22.627416997969522:qend_sum=276.0:qstart_avg=1.0:qstart_max=1.0:qstart_min=1.0:qstart_std=0.0:qstart_sum=2.0:ref_name_counter=GB_GCA_001899065.1_protein.faa_MKUZ01000031.1_267@PF00015_full_PFAM.427.638--2:scovhsp_avg=65.4:scovhsp_max=73.0:scovhsp_min=57.8:scovhsp_std=10.748023074035524:scovhsp_sum=130.8:send_avg=147.0:send_max=163.0:send_min=131.0:send_std=22.627416997969522:send_sum=294.0:sstart_avg=10.0:sstart_max=10.0:sstart_min=10.0:sstart_std=0.0:sstart_sum=20.0])0:5e-09[&&NHX:Sample_counter=rhiztom1--2||rhiztom3--1:Type_counter=capture--3:besthit_avg=91.8:besthit_max=92.2:besthit_min=91.0:besthit_std=0.6928203230275526:besthit_sum=275.4:bitscore_avg=226.33333333333334:bitscore_max=244.0:bitscore_min=191.0:bitscore_std=30.599564267050166:bitscore_sum=679.0:capture_class_counter=c__Alphaproteobacteria--2||c__Halobacteria--1:capture_domain_counter=d__Archaea--1||d__Bacteria--2:capture_family_counter=f__Devosiaceae--2||f__Natrialbaceae--1:capture_genus_counter=g__Devosia--2||g__KZCA124--1:capture_order_counter=o__Halobacteriales--1||o__Rhizobiales--2:capture_phylum_counter=p__Halobacteriota--1||p__Proteobacteria--2:capture_species_counter=s__Devosia sp017744655--2||s__KZCA124 sp017357405--1:evalue_avg=4.833333333333333e-63:evalue_max=1.45e-62:evalue_min=7.77e-83:evalue_std=8.371578903249573e-63:evalue_sum=1.45e-62:gapopen_avg=0.0:gapopen_max=0.0:gapopen_min=0.0:gapopen_std=0.0:gapopen_sum=0.0:gtdb_class_counter=:gtdb_domain_counter=:gtdb_family_counter=:gtdb_genus_counter=:gtdb_order_counter=:gtdb_phylum_counter=:gtdb_species_counter=:heptad_counter=MCP-36H--3:lbd_counter=:length_avg=143.33333333333334:length_max=154.0:length_min=122.0:length_std=18.475208614068027:length_sum=430.0:mismatch_avg=11.666666666666666:mismatch_max=12.0:mismatch_min=11.0:mismatch_std=0.5773502691896257:mismatch_sum=35.0:name=N660083:qcovhsp_avg=100.0:qcovhsp_max=100.0:qcovhsp_min=100.0:qcovhsp_std=0.0:qcovhsp_sum=300.0:qend_avg=143.33333333333334:qend_max=154.0:qend_min=122.0:qend_std=18.475208614068027:qend_sum=430.0:qstart_avg=1.0:qstart_max=1.0:qstart_min=1.0:qstart_std=0.0:qstart_sum=3.0:ref_name_counter=GB_GCA_001899065.1_protein.faa_MKUZ01000031.1_267@PF00015_full_PFAM.427.638--3:scovhsp_avg=67.93333333333334:scovhsp_max=73.0:scovhsp_min=57.8:scovhsp_std=8.775724091682314:scovhsp_sum=203.8:send_avg=152.33333333333334:send_max=163.0:send_min=131.0:send_std=18.475208614068027:send_sum=457.0:sstart_avg=10.0:sstart_max=10.0:sstart_min=10.0:sstart_std=0.0:sstart_sum=30.0])0.948:0.0217582[&&NHX:Sample_counter=rhizpot3--1||rhiztom1--3||rhiztom2--1||rhiztom3--3:Type_counter=capture--8:besthit_avg=91.68333333333334:besthit_max=92.9:besthit_min=88.9:besthit_std=1.5302505241517375:besthit_sum=550.1:bitscore_avg=222.5:bitscore_max=245.0:bitscore_min=166.0:bitscore_std=34.98999857102026:bitscore_sum=1335.0:capture_class_counter=c__Alphaproteobacteria--3||c__Desulfobacteria--2||c__Halobacteria--3:capture_domain_counter=d__Archaea--3||d__Bacteria--5:capture_family_counter=f__Desulfosarcinaceae--2||f__Devosiaceae--3||f__Natrialbaceae--3:capture_genus_counter=g__Desulfatitalea--2||g__Devosia--3||g__KZCA124--3:capture_order_counter=o__Desulfobacterales--2||o__Halobacteriales--3||o__Rhizobiales--3:capture_phylum_counter=p__Desulfobacterota--2||p__Halobacteriota--3||p__Proteobacteria--3:capture_species_counter=s__Desulfatitalea sp002402905--2||s__Devosia sp017744655--3||s__KZCA124 sp017357405--3:evalue_avg=1.0133333335750001e-53:evalue_max=6.08e-53:evalue_min=2.72e-83:evalue_std=2.4821496059018953e-53:evalue_sum=6.08000000145e-53:gapopen_avg=0.0:gapopen_max=0.0:gapopen_min=0.0:gapopen_std=0.0:gapopen_sum=0.0:gtdb_class_counter=:gtdb_domain_counter=:gtdb_family_counter=:gtdb_genus_counter=:gtdb_order_counter=:gtdb_phylum_counter=:gtdb_species_counter=:heptad_counter=MCP-36H--8:lbd_counter=:length_avg=141.0:length_max=154.0:length_min=108.0:length_std=20.620378270051205:length_sum=846.0:mismatch_avg=11.5:mismatch_max=12.0:mismatch_min=11.0:mismatch_std=0.5477225575051661:mismatch_sum=69.0:name=N660084:qcovhsp_avg=100.0:qcovhsp_max=100.0:qcovhsp_min=100.0:qcovhsp_std=0.0:qcovhsp_sum=600.0:qend_avg=141.0:qend_max=154.0:qend_min=108.0:qend_std=20.620378270051205:qend_sum=846.0:qstart_avg=1.0:qstart_max=1.0:qstart_min=1.0:qstart_std=0.0:qstart_sum=6.0:ref_name_counter=GB_GCA_001899065.1_protein.faa_MKUZ01000031.1_267@PF00015_full_PFAM.427.638--6:scovhsp_avg=66.83333333333333:scovhsp_max=73.0:scovhsp_min=51.2:scovhsp_std=9.778684301411243:scovhsp_sum=401.0:send_avg=150.0:send_max=163.0:send_min=117.0:send_std=20.620378270051205:send_sum=900.0:sstart_avg=10.0:sstart_max=10.0:sstart_min=10.0:sstart_std=0.0:sstart_sum=60.0],(155e4018-d066-4543-a520-55e6e5e69ac8_5@MCPsignal.24.131:5e-09[&&NHX:Sample=rhiztom3:Type=capture:besthit=93.5:bitscore=169.0:capture_class=c__Gammaproteobacteria:capture_domain=d__Bacteria:capture_family=f__Burkholderiaceae:capture_genus=g__Burkholderia:capture_order=o__Burkholderiales:capture_phylum=p__Proteobacteria:capture_species=s__Burkholderia cepacia:evalue=1.56e-54:gapopen=0.0:heptad=MCP-36H:length=107.0:mismatch=7.0:qcovhsp=100.0:qend=107.0:qstart=1.0:ref_name=GB_GCA_004144345.1_protein.faa_SEEL01000053.1_11@PF00015_full_PFAM.431.615:scovhsp=58.2:send=159.0:sstart=53.0],(3ecf7beb-4518-41ce-a6c0-95f780dff151_6@MCPsignal.284.401:5e-09[&&NHX:Sample=rhiztom3:Type=capture:besthit=90.6:bitscore=185.0:capture_class=c__Alphaproteobacteria:capture_domain=d__Bacteria:capture_family=f__CAISDR01:capture_genus=g__CAISDR01:capture_order=o__CAISDR01:capture_phylum=p__Proteobacteria:capture_species=s__CAISDR01 sp903884125:evalue=3.2e-60:gapopen=0.0:heptad=MCP-36H:length=117.0:mismatch=11.0:qcovhsp=100.0:qend=117.0:qstart=1.0:ref_name=GB_GCA_001899065.1_protein.faa_MKUZ01000031.1_267@PF00015_full_PFAM.427.638:scovhsp=55.5:send=129.0:sstart=13.0],e73fe98b-d4c6-5fff-9a62-8bbb4fd96a67_5@MCPsignal.143.253:5e-09[&&NHX:Sample=rhiztom2:Type=capture:besthit=90.0:bitscore=167.0:capture_class=c__Alphaproteobacteria:capture_domain=d__Bacteria:capture_family=f__CAISDR01:capture_genus=g__CAISDR01:capture_order=o__CAISDR01:capture_phylum=p__Proteobacteria:capture_species=s__CAISDR01 sp903884125:evalue=2.31e-53:gapopen=1.0:heptad=MCP-36H:length=110.0:mismatch=10.0:qcovhsp=99.1:qend=109.0:qstart=1.0:ref_name=GB_GCA_001899065.1_protein.faa_MKUZ01000031.1_267@PF00015_full_PFAM.427.638:scovhsp=52.1:send=119.0:sstart=10.0])0.863:6e-09[&&NHX:Sample_counter=rhiztom2--1||rhiztom3--1:Type_counter=capture--2:besthit_avg=90.3:besthit_max=90.6:besthit_min=90.0:besthit_std=0.42426406871192446:besthit_sum=180.6:bitscore_avg=176.0:bitscore_max=185.0:bitscore_min=167.0:bitscore_std=12.727922061357855:bitscore_sum=352.0:capture_class_counter=c__Alphaproteobacteria--2:capture_domain_counter=d__Bacteria--2:capture_family_counter=f__CAISDR01--2:capture_genus_counter=g__CAISDR01--2:capture_order_counter=o__CAISDR01--2:capture_phylum_counter=p__Proteobacteria--2:capture_species_counter=s__CAISDR01 sp903884125--2:evalue_avg=1.15500016e-53:evalue_max=2.31e-53:evalue_min=3.2e-60:evalue_std=1.6334164382667547e-53:evalue_sum=2.31000032e-53:gapopen_avg=0.5:gapopen_max=1.0:gapopen_min=0.0:gapopen_std=0.7071067811865476:gapopen_sum=1.0:gtdb_class_counter=:gtdb_domain_counter=:gtdb_family_counter=:gtdb_genus_counter=:gtdb_order_counter=:gtdb_phylum_counter=:gtdb_species_counter=:heptad_counter=MCP-36H--2:lbd_counter=:length_avg=113.5:length_max=117.0:length_min=110.0:length_std=4.949747468305833:length_sum=227.0:mismatch_avg=10.5:mismatch_max=11.0:mismatch_min=10.0:mismatch_std=0.7071067811865476:mismatch_sum=21.0:name=N660088:qcovhsp_avg=99.55:qcovhsp_max=100.0:qcovhsp_min=99.1:qcovhsp_std=0.6363961030678968:qcovhsp_sum=199.1:qend_avg=113.0:qend_max=117.0:qend_min=109.0:qend_std=5.656854249492381:qend_sum=226.0:qstart_avg=1.0:qstart_max=1.0:qstart_min=1.0:qstart_std=0.0:qstart_sum=2.0:ref_name_counter=GB_GCA_001899065.1_protein.faa_MKUZ01000031.1_267@PF00015_full_PFAM.427.638--2:scovhsp_avg=53.8:scovhsp_max=55.5:scovhsp_min=52.1:scovhsp_std=2.4041630560342604:scovhsp_sum=107.6:send_avg=124.0:send_max=129.0:send_min=119.0:send_std=7.0710678118654755:send_sum=248.0:sstart_avg=11.5:sstart_max=13.0:sstart_min=10.0:sstart_std=2.1213203435596424:sstart_sum=23.0])0.937:0.023062[&&NHX:Sample_counter=rhiztom2--1||rhiztom3--2:Type_counter=capture--3:besthit_avg=91.36666666666667:besthit_max=93.5:besthit_min=90.0:besthit_std=1.8717193521821955:besthit_sum=274.1:bitscore_avg=173.66666666666666:bitscore_max=185.0:bitscore_min=167.0:bitscore_std=9.865765724632494:bitscore_sum=521.0:capture_class_counter=c__Alphaproteobacteria--2||c__Gammaproteobacteria--1:capture_domain_counter=d__Bacteria--3:capture_family_counter=f__Burkholderiaceae--1||f__CAISDR01--2:capture_genus_counter=g__Burkholderia--1||g__CAISDR01--2:capture_order_counter=o__Burkholderiales--1||o__CAISDR01--2:capture_phylum_counter=p__Proteobacteria--3:capture_species_counter=s__Burkholderia cepacia--1||s__CAISDR01 sp903884125--2:evalue_avg=8.220001066666667e-54:evalue_max=2.31e-53:evalue_min=3.2e-60:evalue_std=1.2910041583821616e-53:evalue_sum=2.46600032e-53:gapopen_avg=0.3333333333333333:gapopen_max=1.0:gapopen_min=0.0:gapopen_std=0.5773502691896258:gapopen_sum=1.0:gtdb_class_counter=:gtdb_domain_counter=:gtdb_family_counter=:gtdb_genus_counter=:gtdb_order_counter=:gtdb_phylum_counter=:gtdb_species_counter=:heptad_counter=MCP-36H--3:lbd_counter=:length_avg=111.33333333333333:length_max=117.0:length_min=107.0:length_std=5.131601439446884:length_sum=334.0:mismatch_avg=9.333333333333334:mismatch_max=11.0:mismatch_min=7.0:mismatch_std=2.081665999466133:mismatch_sum=28.0:name=N660089:qcovhsp_avg=99.7:qcovhsp_max=100.0:qcovhsp_min=99.1:qcovhsp_std=0.5196152422706665:qcovhsp_sum=299.1:qend_avg=111.0:qend_max=117.0:qend_min=107.0:qend_std=5.291502622129181:qend_sum=333.0:qstart_avg=1.0:qstart_max=1.0:qstart_min=1.0:qstart_std=0.0:qstart_sum=3.0:ref_name_counter=GB_GCA_001899065.1_protein.faa_MKUZ01000031.1_267@PF00015_full_PFAM.427.638--2||GB_GCA_004144345.1_protein.faa_SEEL01000053.1_11@PF00015_full_PFAM.431.615--1:scovhsp_avg=55.26666666666667:scovhsp_max=58.2:scovhsp_min=52.1:scovhsp_std=3.0566866593312008:scovhsp_sum=165.8:send_avg=135.66666666666666:send_max=159.0:send_min=119.0:send_std=20.81665999466133:send_sum=407.0:sstart_avg=25.333333333333332:sstart_max=53.0:sstart_min=10.0:sstart_std=24.006943440041116:sstart_sum=76.0])0.534:0.00987437[&&NHX:Sample_counter=rhizpot3--1||rhiztom1--3||rhiztom2--2||rhiztom3--5:Type_counter=capture--11:besthit_avg=91.57777777777778:besthit_max=93.5:besthit_min=88.9:besthit_std=1.5376750126227734:besthit_sum=824.2:bitscore_avg=206.22222222222223:bitscore_max=245.0:bitscore_min=166.0:bitscore_std=37.224916983714614:bitscore_sum=1856.0:capture_class_counter=c__Alphaproteobacteria--5||c__Desulfobacteria--2||c__Gammaproteobacteria--1||c__Halobacteria--3:capture_domain_counter=d__Archaea--3||d__Bacteria--8:capture_family_counter=f__Burkholderiaceae--1||f__CAISDR01--2||f__Desulfosarcinaceae--2||f__Devosiaceae--3||f__Natrialbaceae--3:capture_genus_counter=g__Burkholderia--1||g__CAISDR01--2||g__Desulfatitalea--2||g__Devosia--3||g__KZCA124--3:capture_order_counter=o__Burkholderiales--1||o__CAISDR01--2||o__Desulfobacterales--2||o__Halobacteriales--3||o__Rhizobiales--3:capture_phylum_counter=p__Desulfobacterota--2||p__Halobacteriota--3||p__Proteobacteria--6:capture_species_counter=s__Burkholderia cepacia--1||s__CAISDR01 sp903884125--2||s__Desulfatitalea sp002402905--2||s__Devosia sp017744655--3||s__KZCA124 sp017357405--3:evalue_avg=9.495555912722221e-54:evalue_max=6.08e-53:evalue_min=2.72e-83:evalue_std=2.0679680126803536e-53:evalue_sum=8.54600032145e-53:gapopen_avg=0.1111111111111111:gapopen_max=1.0:gapopen_min=0.0:gapopen_std=0.3333333333333333:gapopen_sum=1.0:gtdb_class_counter=:gtdb_domain_counter=:gtdb_family_counter=:gtdb_genus_counter=:gtdb_order_counter=:gtdb_phylum_counter=:gtdb_species_counter=:heptad_counter=MCP-36H--11:lbd_counter=:length_avg=131.11111111111111:length_max=154.0:length_min=107.0:length_std=22.189211592823913:length_sum=1180.0:mismatch_avg=10.777777777777779:mismatch_max=12.0:mismatch_min=7.0:mismatch_std=1.5634719199411433:mismatch_sum=97.0:name=N660090:qcovhsp_avg=99.9:qcovhsp_max=100.0:qcovhsp_min=99.1:qcovhsp_std=0.3000000000000019:qcovhsp_sum=899.1:qend_avg=131.0:qend_max=154.0:qend_min=107.0:qend_std=22.310311517323104:qend_sum=1179.0:qstart_avg=1.0:qstart_max=1.0:qstart_min=1.0:qstart_std=0.0:qstart_sum=9.0:ref_name_counter=GB_GCA_001899065.1_protein.faa_MKUZ01000031.1_267@PF00015_full_PFAM.427.638--8||GB_GCA_004144345.1_protein.faa_SEEL01000053.1_11@PF00015_full_PFAM.431.615--1:scovhsp_avg=62.97777777777779:scovhsp_max=73.0:scovhsp_min=51.2:scovhsp_std=9.77481173447573:scovhsp_sum=566.8000000000001:send_avg=145.22222222222223:send_max=163.0:send_min=117.0:send_std=20.626304672539977:send_sum=1307.0:sstart_avg=15.11111111111111:sstart_max=53.0:sstart_min=10.0:sstart_std=14.242931970318159:sstart_sum=136.0],(((6d0af5fe-03d8-46fd-8934-51dcedce7875_5@MCPsignal.35.187:5e-09[&&NHX:Sample=rhizpot3:Type=capture:besthit=89.4:bitscore=235.0:capture_class=c__Alphaproteobacteria:capture_domain=d__Bacteria:capture_family=f__Magnetospirillaceae:capture_genus=g__Phaeospirillum:capture_order=o__Rhodospirillales:capture_phylum=p__Proteobacteria:capture_species=s__Phaeospirillum sp903853455:evalue=1.6e-79:gapopen=0.0:heptad=MCP-36H:length=151.0:mismatch=16.0:qcovhsp=99.3:qend=152.0:qstart=2.0:ref_name=GB_GCA_001899065.1_protein.faa_MKUZ01000031.1_267@PF00015_full_PFAM.427.638:scovhsp=71.6:send=163.0:sstart=13.0],((((e797db50-ac5c-4fe9-8f39-c5c6f840765b_1@MCPsignal.34.180:0.015286[&&NHX:Sample=rhizpot3:Type=capture:besthit=87.6:bitscore=219.0:capture_class=c__Gammaproteobacteria:capture_domain=d__Bacteria:capture_family=f__Burkholderiaceae:capture_genus=g__Paraburkholderia:capture_order=o__Burkholderiales:capture_phylum=p__Proteobacteria:capture_species=s__Paraburkholderia terrae:evalue=8.93e-74:gapopen=0.0:heptad=MCP-36H:length=145.0:mismatch=18.0:qcovhsp=99.3:qend=145.0:qstart=1.0:ref_name=GB_GCA_004144345.1_protein.faa_SEEL01000053.1_11@PF00015_full_PFAM.431.615:scovhsp=78.8:send=151.0:sstart=7.0],454f9b4f-7753-4625-ae7b-00ce3d1ece85_4@MCPsignal.198.351:0.00503539[&&NHX:Sample=rhizpot3:Type=capture:besthit=89.5:bitscore=231.0:capture_class=c__Alphaproteobacteria:capture_domain=d__Bacteria:capture_family=f__Magnetospirillaceae:capture_genus=g__Phaeospirillum:capture_order=o__Rhodospirillales:capture_phylum=p__Proteobacteria:capture_species=s__Phaeospirillum sp903853455:evalue=1.11e-77:gapopen=1.0:heptad=MCP-36H:length=152.0:mismatch=15.0:qcovhsp=99.3:qend=153.0:qstart=2.0:ref_name=GB_GCA_001899065.1_protein.faa_MKUZ01000031.1_267@PF00015_full_PFAM.427.638:scovhsp=71.6:send=163.0:sstart=13.0])0:5e-09[&&NHX:Sample_counter=rhizpot3--2:Type_counter=capture--2:besthit_avg=88.55:besthit_max=89.5:besthit_min=87.6:besthit_std=1.3435028842544443:besthit_sum=177.1:bitscore_avg=225.0:bitscore_max=231.0:bitscore_min=219.0:bitscore_std=8.48528137423857:bitscore_sum=450.0:capture_class_counter=c__Alphaproteobacteria--1||c__Gammaproteobacteria--1:capture_domain_counter=d__Bacteria--2:capture_family_counter=f__Burkholderiaceae--1||f__Magnetospirillaceae--1:capture_genus_counter=g__Paraburkholderia--1||g__Phaeospirillum--1:capture_order_counter=o__Burkholderiales--1||o__Rhodospirillales--1:capture_phylum_counter=p__Proteobacteria--2:capture_species_counter=s__Paraburkholderia terrae--1||s__Phaeospirillum sp903853455--1:evalue_avg=4.465555e-74:evalue_max=8.93e-74:evalue_min=1.11e-77:evalue_std=6.3136786674687524e-74:evalue_sum=8.93111e-74:gapopen_avg=0.5:gapopen_max=1.0:gapopen_min=0.0:gapopen_std=0.7071067811865476:gapopen_sum=1.0:gtdb_class_counter=:gtdb_domain_counter=:gtdb_family_counter=:gtdb_genus_counter=:gtdb_order_counter=:gtdb_phylum_counter=:gtdb_species_counter=:heptad_counter=MCP-36H--2:lbd_counter=:length_avg=148.5:length_max=152.0:length_min=145.0:length_std=4.949747468305833:length_sum=297.0:mismatch_avg=16.5:mismatch_max=18.0:mismatch_min=15.0:mismatch_std=2.1213203435596424:mismatch_sum=33.0:name=N660094:qcovhsp_avg=99.3:qcovhsp_max=99.3:qcovhsp_min=99.3:qcovhsp_std=0.0:qcovhsp_sum=198.6:qend_avg=149.0:qend_max=153.0:qend_min=145.0:qend_std=5.656854249492381:qend_sum=298.0:qstart_avg=1.5:qstart_max=2.0:qstart_min=1.0:qstart_std=0.7071067811865476:qstart_sum=3.0:ref_name_counter=GB_GCA_001899065.1_protein.faa_MKUZ01000031.1_267@PF00015_full_PFAM.427.638--1||GB_GCA_004144345.1_protein.faa_SEEL01000053.1_11@PF00015_full_PFAM.431.615--1:scovhsp_avg=75.19999999999999:scovhsp_max=78.8:scovhsp_min=71.6:scovhsp_std=5.091168824543144:scovhsp_sum=150.39999999999998:send_avg=157.0:send_max=163.0:send_min=151.0:send_std=8.48528137423857:send_sum=314.0:sstart_avg=10.0:sstart_max=13.0:sstart_min=7.0:sstart_std=4.242640687119285:sstart_sum=20.0],(38f48609-03ef-4ae2-8055-4f9c2c799d2b_3@MCPsignal.102.254:0.00490703[&&NHX:Sample=rhizpot1:Type=capture:besthit=88.7:bitscore=233.0:capture_class=c__Alphaproteobacteria:capture_domain=d__Bacteria:capture_family=f__Devosiaceae:capture_genus=g__Devosia:capture_order=o__Rhizobiales:capture_phylum=p__Proteobacteria:capture_species=s__Devosia sp016411825:evalue=1.3e-78:gapopen=0.0:heptad=MCP-36H:length=151.0:mismatch=17.0:qcovhsp=99.3:qend=152.0:qstart=2.0:ref_name=GB_GCA_001899065.1_protein.faa_MKUZ01000031.1_267@PF00015_full_PFAM.427.638:scovhsp=71.6:send=163.0:sstart=13.0],228f843c-e3e0-41a9-8eab-53358364d577_3@MCPsignal.34.186:0.00490354[&&NHX:Sample=rhizpot3:Type=capture:besthit=88.7:bitscore=234.0:capture_class=c__Alphaproteobacteria:capture_domain=d__Bacteria:capture_family=f__Magnetospirillaceae:capture_genus=g__Phaeospirillum:capture_order=o__Rhodospirillales:capture_phylum=p__Proteobacteria:capture_species=s__Phaeospirillum sp903853455:evalue=6.48e-79:gapopen=0.0:heptad=MCP-36H:length=151.0:mismatch=17.0:qcovhsp=99.3:qend=152.0:qstart=2.0:ref_name=GB_GCA_001899065.1_protein.faa_MKUZ01000031.1_267@PF00015_full_PFAM.427.638:scovhsp=71.6:send=163.0:sstart=13.0])0:5e-09[&&NHX:Sample_counter=rhizpot1--1||rhizpot3--1:Type_counter=capture--2:besthit_avg=88.7:besthit_max=88.7:besthit_min=88.7:besthit_std=0.0:besthit_sum=177.4:bitscore_avg=233.5:bitscore_max=234.0:bitscore_min=233.0:bitscore_std=0.7071067811865476:bitscore_sum=467.0:capture_class_counter=c__Alphaproteobacteria--2:capture_domain_counter=d__Bacteria--2:capture_family_counter=f__Devosiaceae--1||f__Magnetospirillaceae--1:capture_genus_counter=g__Devosia--1||g__Phaeospirillum--1:capture_order_counter=o__Rhizobiales--1||o__Rhodospirillales--1:capture_phylum_counter=p__Proteobacteria--2:capture_species_counter=s__Devosia sp016411825--1||s__Phaeospirillum sp903853455--1:evalue_avg=9.74e-79:evalue_max=1.3e-78:evalue_min=6.48e-79:evalue_std=4.61033621333629e-79:evalue_sum=1.948e-78:gapopen_avg=0.0:gapopen_max=0.0:gapopen_min=0.0:gapopen_std=0.0:gapopen_sum=0.0:gtdb_class_counter=:gtdb_domain_counter=:gtdb_family_counter=:gtdb_genus_counter=:gtdb_order_counter=:gtdb_phylum_counter=:gtdb_species_counter=:heptad_counter=MCP-36H--2:lbd_counter=:length_avg=151.0:length_max=151.0:length_min=151.0:length_std=0.0:length_sum=302.0:mismatch_avg=17.0:mismatch_max=17.0:mismatch_min=17.0:mismatch_std=0.0:mismatch_sum=34.0:name=N660097:qcovhsp_avg=99.3:qcovhsp_max=99.3:qcovhsp_min=99.3:qcovhsp_std=0.0:qcovhsp_sum=198.6:qend_avg=152.0:qend_max=152.0:qend_min=152.0:qend_std=0.0:qend_sum=304.0:qstart_avg=2.0:qstart_max=2.0:qstart_min=2.0:qstart_std=0.0:qstart_sum=4.0:ref_name_counter=GB_GCA_001899065.1_protein.faa_MKUZ01000031.1_267@PF00015_full_PFAM.427.638--2:scovhsp_avg=71.6:scovhsp_max=71.6:scovhsp_min=71.6:scovhsp_std=0.0:scovhsp_sum=143.2:send_avg=163.0:send_max=163.0:send_min=163.0:send_std=0.0:send_sum=326.0:sstart_avg=13.0:sstart_max=13.0:sstart_min=13.0:sstart_std=0.0:sstart_sum=26.0])0:5e-09[&&NHX:Sample_counter=rhizpot1--1||rhizpot3--3:Type_counter=capture--4:besthit_avg=88.625:besthit_max=89.5:besthit_min=87.6:besthit_std=0.7804912982645423:besthit_sum=354.5:bitscore_avg=229.25:bitscore_max=234.0:bitscore_min=219.0:bitscore_std=6.946221994724902:bitscore_sum=917.0:capture_class_counter=c__Alphaproteobacteria--3||c__Gammaproteobacteria--1:capture_domain_counter=d__Bacteria--4:capture_family_counter=f__Burkholderiaceae--1||f__Devosiaceae--1||f__Magnetospirillaceae--2:capture_genus_counter=g__Devosia--1||g__Paraburkholderia--1||g__Phaeospirillum--2:capture_order_counter=o__Burkholderiales--1||o__Rhizobiales--1||o__Rhodospirillales--2:capture_phylum_counter=p__Proteobacteria--4:capture_species_counter=s__Devosia sp016411825--1||s__Paraburkholderia terrae--1||s__Phaeospirillum sp903853455--2:evalue_avg=2.2328262e-74:evalue_max=8.93e-74:evalue_min=6.48e-79:evalue_std=4.464782558929878e-74:evalue_sum=8.9313048e-74:gapopen_avg=0.25:gapopen_max=1.0:gapopen_min=0.0:gapopen_std=0.5:gapopen_sum=1.0:gtdb_class_counter=:gtdb_domain_counter=:gtdb_family_counter=:gtdb_genus_counter=:gtdb_order_counter=:gtdb_phylum_counter=:gtdb_species_counter=:heptad_counter=MCP-36H--4:lbd_counter=:length_avg=149.75:length_max=152.0:length_min=145.0:length_std=3.2015621187164243:length_sum=599.0:mismatch_avg=16.75:mismatch_max=18.0:mismatch_min=15.0:mismatch_std=1.2583057392117916:mismatch_sum=67.0:name=N660098:qcovhsp_avg=99.3:qcovhsp_max=99.3:qcovhsp_min=99.3:qcovhsp_std=0.0:qcovhsp_sum=397.2:qend_avg=150.5:qend_max=153.0:qend_min=145.0:qend_std=3.696845502136472:qend_sum=602.0:qstart_avg=1.75:qstart_max=2.0:qstart_min=1.0:qstart_std=0.5:qstart_sum=7.0:ref_name_counter=GB_GCA_001899065.1_protein.faa_MKUZ01000031.1_267@PF00015_full_PFAM.427.638--3||GB_GCA_004144345.1_protein.faa_SEEL01000053.1_11@PF00015_full_PFAM.431.615--1:scovhsp_avg=73.39999999999999:scovhsp_max=78.8:scovhsp_min=71.6:scovhsp_std=3.600000000000001:scovhsp_sum=293.59999999999997:send_avg=160.0:send_max=163.0:send_min=151.0:send_std=6.0:send_sum=640.0:sstart_avg=11.5:sstart_max=13.0:sstart_min=7.0:sstart_std=3.0:sstart_sum=46.0],(8ae3dead-a810-4a33-b364-78f6c1948414_4@MCPsignal.4.151:0.0052414[&&NHX:Sample=rhizpot3:Type=capture:besthit=89.7:bitscore=230.0:capture_class=c__Alphaproteobacteria:capture_domain=d__Bacteria:capture_family=f__Devosiaceae:capture_genus=g__Devosia:capture_order=o__Rhizobiales:capture_phylum=p__Proteobacteria:capture_species=s__Devosia crocina:evalue=1.76e-77:gapopen=0.0:heptad=MCP-36H:length=146.0:mismatch=15.0:qcovhsp=99.3:qend=147.0:qstart=2.0:ref_name=GB_GCA_001899065.1_protein.faa_MKUZ01000031.1_267@PF00015_full_PFAM.427.638:scovhsp=69.2:send=163.0:sstart=18.0],(3b962f43-2558-4133-b749-b72da6bb0530_4@MCPsignal.34.187:0[&&NHX:Sample=rhizpot1:Type=capture:besthit=89.5:bitscore=235.0:capture_class=c__Gammaproteobacteria:capture_domain=d__Bacteria:capture_family=f__Burkholderiaceae:capture_genus=g__Herbaspirillum:capture_order=o__Burkholderiales:capture_phylum=p__Proteobacteria:capture_species=s__Herbaspirillum hiltneri:evalue=9.64e-80:gapopen=0.0:heptad=MCP-36H:length=153.0:mismatch=16.0:qcovhsp=100.0:qend=153.0:qstart=1.0:ref_name=GB_GCA_004144345.1_protein.faa_SEEL01000053.1_11@PF00015_full_PFAM.431.615:scovhsp=83.2:send=159.0:sstart=7.0],8a9d4b62-55ef-471e-8a14-86e0133418bc_6@MCPsignal.34.187:0[&&NHX:Sample=rhizpot3:Type=capture:besthit=89.5:bitscore=235.0:capture_class=c__Alphaproteobacteria:capture_domain=d__Bacteria:capture_family=f__Magnetospirillaceae:capture_genus=g__Phaeospirillum:capture_order=o__Rhodospirillales:capture_phylum=p__Proteobacteria:capture_species=s__Phaeospirillum sp903853455:evalue=9.64e-80:gapopen=0.0:heptad=MCP-36H:length=153.0:mismatch=16.0:qcovhsp=100.0:qend=153.0:qstart=1.0:ref_name=GB_GCA_004144345.1_protein.faa_SEEL01000053.1_11@PF00015_full_PFAM.431.615:scovhsp=83.2:send=159.0:sstart=7.0]):5e-09[&&NHX:Sample_counter=rhizpot1--1||rhizpot3--1:Type_counter=capture--2:besthit_avg=89.5:besthit_max=89.5:besthit_min=89.5:besthit_std=0.0:besthit_sum=179.0:bitscore_avg=235.0:bitscore_max=235.0:bitscore_min=235.0:bitscore_std=0.0:bitscore_sum=470.0:capture_class_counter=c__Alphaproteobacteria--1||c__Gammaproteobacteria--1:capture_domain_counter=d__Bacteria--2:capture_family_counter=f__Burkholderiaceae--1||f__Magnetospirillaceae--1:capture_genus_counter=g__Herbaspirillum--1||g__Phaeospirillum--1:capture_order_counter=o__Burkholderiales--1||o__Rhodospirillales--1:capture_phylum_counter=p__Proteobacteria--2:capture_species_counter=s__Herbaspirillum hiltneri--1||s__Phaeospirillum sp903853455--1:evalue_avg=9.64e-80:evalue_max=9.64e-80:evalue_min=9.64e-80:evalue_std=0.0:evalue_sum=1.928e-79:gapopen_avg=0.0:gapopen_max=0.0:gapopen_min=0.0:gapopen_std=0.0:gapopen_sum=0.0:gtdb_class_counter=:gtdb_domain_counter=:gtdb_family_counter=:gtdb_genus_counter=:gtdb_order_counter=:gtdb_phylum_counter=:gtdb_species_counter=:heptad_counter=MCP-36H--2:lbd_counter=:length_avg=153.0:length_max=153.0:length_min=153.0:length_std=0.0:length_sum=306.0:mismatch_avg=16.0:mismatch_max=16.0:mismatch_min=16.0:mismatch_std=0.0:mismatch_sum=32.0:name=N660102:qcovhsp_avg=100.0:qcovhsp_max=100.0:qcovhsp_min=100.0:qcovhsp_std=0.0:qcovhsp_sum=200.0:qend_avg=153.0:qend_max=153.0:qend_min=153.0:qend_std=0.0:qend_sum=306.0:qstart_avg=1.0:qstart_max=1.0:qstart_min=1.0:qstart_std=0.0:qstart_sum=2.0:ref_name_counter=GB_GCA_004144345.1_protein.faa_SEEL01000053.1_11@PF00015_full_PFAM.431.615--2:scovhsp_avg=83.2:scovhsp_max=83.2:scovhsp_min=83.2:scovhsp_std=0.0:scovhsp_sum=166.4:send_avg=159.0:send_max=159.0:send_min=159.0:send_std=0.0:send_sum=318.0:sstart_avg=7.0:sstart_max=7.0:sstart_min=7.0:sstart_std=0.0:sstart_sum=14.0])0:5e-09[&&NHX:Sample_counter=rhizpot1--1||rhizpot3--2:Type_counter=capture--3:besthit_avg=89.56666666666666:besthit_max=89.7:besthit_min=89.5:besthit_std=0.1154700538379268:besthit_sum=268.7:bitscore_avg=233.33333333333334:bitscore_max=235.0:bitscore_min=230.0:bitscore_std=2.886751345948129:bitscore_sum=700.0:capture_class_counter=c__Alphaproteobacteria--2||c__Gammaproteobacteria--1:capture_domain_counter=d__Bacteria--3:capture_family_counter=f__Burkholderiaceae--1||f__Devosiaceae--1||f__Magnetospirillaceae--1:capture_genus_counter=g__Devosia--1||g__Herbaspirillum--1||g__Phaeospirillum--1:capture_order_counter=o__Burkholderiales--1||o__Rhizobiales--1||o__Rhodospirillales--1:capture_phylum_counter=p__Proteobacteria--3:capture_species_counter=s__Devosia crocina--1||s__Herbaspirillum hiltneri--1||s__Phaeospirillum sp903853455--1:evalue_avg=5.930933333333332e-78:evalue_max=1.76e-77:evalue_min=9.64e-80:evalue_std=1.0105708171787532e-77:evalue_sum=1.7792799999999995e-77:gapopen_avg=0.0:gapopen_max=0.0:gapopen_min=0.0:gapopen_std=0.0:gapopen_sum=0.0:gtdb_class_counter=:gtdb_domain_counter=:gtdb_family_counter=:gtdb_genus_counter=:gtdb_order_counter=:gtdb_phylum_counter=:gtdb_species_counter=:heptad_counter=MCP-36H--3:lbd_counter=:length_avg=150.66666666666666:length_max=153.0:length_min=146.0:length_std=4.041451884327381:length_sum=452.0:mismatch_avg=15.666666666666666:mismatch_max=16.0:mismatch_min=15.0:mismatch_std=0.5773502691896257:mismatch_sum=47.0:name=N660103:qcovhsp_avg=99.76666666666667:qcovhsp_max=100.0:qcovhsp_min=99.3:qcovhsp_std=0.40414518843273967:qcovhsp_sum=299.3:qend_avg=151.0:qend_max=153.0:qend_min=147.0:qend_std=3.4641016151377544:qend_sum=453.0:qstart_avg=1.3333333333333333:qstart_max=2.0:qstart_min=1.0:qstart_std=0.5773502691896257:qstart_sum=4.0:ref_name_counter=GB_GCA_001899065.1_protein.faa_MKUZ01000031.1_267@PF00015_full_PFAM.427.638--1||GB_GCA_004144345.1_protein.faa_SEEL01000053.1_11@PF00015_full_PFAM.431.615--2:scovhsp_avg=78.53333333333335:scovhsp_max=83.2:scovhsp_min=69.2:scovhsp_std=8.082903768654761:scovhsp_sum=235.60000000000002:send_avg=160.33333333333334:send_max=163.0:send_min=159.0:send_std=2.3094010767585034:send_sum=481.0:sstart_avg=10.666666666666666:sstart_max=18.0:sstart_min=7.0:sstart_std=6.3508529610858835:sstart_sum=32.0])0.376:6e-09[&&NHX:Sample_counter=rhizpot1--2||rhizpot3--5:Type_counter=capture--7:besthit_avg=89.02857142857142:besthit_max=89.7:besthit_min=87.6:besthit_std=0.7499206307209818:besthit_sum=623.1999999999999:bitscore_avg=231.0:bitscore_max=235.0:bitscore_min=219.0:bitscore_std=5.627314338711377:bitscore_sum=1617.0:capture_class_counter=c__Alphaproteobacteria--5||c__Gammaproteobacteria--2:capture_domain_counter=d__Bacteria--7:capture_family_counter=f__Burkholderiaceae--2||f__Devosiaceae--2||f__Magnetospirillaceae--3:capture_genus_counter=g__Devosia--2||g__Herbaspirillum--1||g__Paraburkholderia--1||g__Phaeospirillum--3:capture_order_counter=o__Burkholderiales--2||o__Rhizobiales--2||o__Rhodospirillales--3:capture_phylum_counter=p__Proteobacteria--7:capture_species_counter=s__Devosia crocina--1||s__Devosia sp016411825--1||s__Herbaspirillum hiltneri--1||s__Paraburkholderia terrae--1||s__Phaeospirillum sp903853455--3:evalue_avg=1.2761548685714285e-74:evalue_max=8.93e-74:evalue_min=9.64e-80:evalue_std=3.375028533482717e-74:evalue_sum=8.93308408e-74:gapopen_avg=0.14285714285714285:gapopen_max=1.0:gapopen_min=0.0:gapopen_std=0.37796447300922725:gapopen_sum=1.0:gtdb_class_counter=:gtdb_domain_counter=:gtdb_family_counter=:gtdb_genus_counter=:gtdb_order_counter=:gtdb_phylum_counter=:gtdb_species_counter=:heptad_counter=MCP-36H--7:lbd_counter=:length_avg=150.14285714285714:length_max=153.0:length_min=145.0:length_std=3.2877840272018792:length_sum=1051.0:mismatch_avg=16.285714285714285:mismatch_max=18.0:mismatch_min=15.0:mismatch_std=1.1126972805283735:mismatch_sum=114.0:name=N660104:qcovhsp_avg=99.5:qcovhsp_max=100.0:qcovhsp_min=99.3:qcovhsp_std=0.34156502553198803:qcovhsp_sum=696.5:qend_avg=150.71428571428572:qend_max=153.0:qend_min=145.0:qend_std=3.3022358947782493:qend_sum=1055.0:qstart_avg=1.5714285714285714:qstart_max=2.0:qstart_min=1.0:qstart_std=0.5345224838248488:qstart_sum=11.0:ref_name_counter=GB_GCA_001899065.1_protein.faa_MKUZ01000031.1_267@PF00015_full_PFAM.427.638--4||GB_GCA_004144345.1_protein.faa_SEEL01000053.1_11@PF00015_full_PFAM.431.615--3:scovhsp_avg=75.60000000000001:scovhsp_max=83.2:scovhsp_min=69.2:scovhsp_std=5.98219580644655:scovhsp_sum=529.2:send_avg=160.14285714285714:send_max=163.0:send_min=151.0:send_std=4.450789122113494:send_sum=1121.0:sstart_avg=11.142857142857142:sstart_max=18.0:sstart_min=7.0:sstart_std=4.2594432902501635:sstart_sum=78.0],(57e8fee4-9ae6-5745-b507-a3d0f4a97356_6@MCPsignal.37.190:0.00481074[&&NHX:Sample=rhizpot1:Type=capture:besthit=88.9:bitscore=233.0:capture_class=c__Gammaproteobacteria:capture_domain=d__Bacteria:capture_family=f__Burkholderiaceae:capture_genus=g__Herbaspirillum:capture_order=o__Burkholderiales:capture_phylum=p__Proteobacteria:capture_species=s__Herbaspirillum hiltneri:evalue=7.89e-79:gapopen=0.0:heptad=MCP-36H:length=153.0:mismatch=17.0:qcovhsp=100.0:qend=153.0:qstart=1.0:ref_name=GB_GCA_004144345.1_protein.faa_SEEL01000053.1_11@PF00015_full_PFAM.431.615:scovhsp=83.2:send=159.0:sstart=7.0],(cb4cab75-fbe5-4291-8860-29a93cc2dff5_4@MCPsignal.365.482:5e-09[&&NHX:Sample=rhizpot3:Type=capture:besthit=88.9:bitscore=178.0:capture_class=c__Gammaproteobacteria:capture_domain=d__Bacteria:capture_family=f__Burkholderiaceae:capture_genus=g__Paraburkholderia:capture_order=o__Burkholderiales:capture_phylum=p__Proteobacteria:capture_species=s__Paraburkholderia terrae:evalue=5.27e-58:gapopen=0.0:heptad=MCP-36H:length=117.0:mismatch=13.0:qcovhsp=100.0:qend=117.0:qstart=1.0:ref_name=GB_GCA_004144345.1_protein.faa_SEEL01000053.1_11@PF00015_full_PFAM.431.615:scovhsp=63.6:send=124.0:sstart=8.0],2c92cd2f-2dc6-44c0-b326-15714f5d5910_2@MCPsignal.34.144:0.0478746[&&NHX:Sample=rhizpot3:Type=capture:besthit=84.5:bitscore=154.0:capture_class=c__Alphaproteobacteria:capture_domain=d__Bacteria:capture_family=f__Magnetospirillaceae:capture_genus=g__Phaeospirillum:capture_order=o__Rhodospirillales:capture_phylum=p__Proteobacteria:capture_species=s__Phaeospirillum sp903853455:evalue=1.04e-48:gapopen=1.0:heptad=MCP-36H:length=110.0:mismatch=16.0:qcovhsp=100.0:qend=110.0:qstart=1.0:ref_name=GB_GCA_004144345.1_protein.faa_SEEL01000053.1_11@PF00015_full_PFAM.431.615:scovhsp=59.2:send=115.0:sstart=7.0])0:5e-09[&&NHX:Sample_counter=rhizpot3--2:Type_counter=capture--2:besthit_avg=86.7:besthit_max=88.9:besthit_min=84.5:besthit_std=3.111269837220813:besthit_sum=173.4:bitscore_avg=166.0:bitscore_max=178.0:bitscore_min=154.0:bitscore_std=16.97056274847714:bitscore_sum=332.0:capture_class_counter=c__Alphaproteobacteria--1||c__Gammaproteobacteria--1:capture_domain_counter=d__Bacteria--2:capture_family_counter=f__Burkholderiaceae--1||f__Magnetospirillaceae--1:capture_genus_counter=g__Paraburkholderia--1||g__Phaeospirillum--1:capture_order_counter=o__Burkholderiales--1||o__Rhodospirillales--1:capture_phylum_counter=p__Proteobacteria--2:capture_species_counter=s__Paraburkholderia terrae--1||s__Phaeospirillum sp903853455--1:evalue_avg=5.200000002635e-49:evalue_max=1.04e-48:evalue_min=5.27e-58:evalue_std=7.353910520613641e-49:evalue_sum=1.040000000527e-48:gapopen_avg=0.5:gapopen_max=1.0:gapopen_min=0.0:gapopen_std=0.7071067811865476:gapopen_sum=1.0:gtdb_class_counter=:gtdb_domain_counter=:gtdb_family_counter=:gtdb_genus_counter=:gtdb_order_counter=:gtdb_phylum_counter=:gtdb_species_counter=:heptad_counter=MCP-36H--2:lbd_counter=:length_avg=113.5:length_max=117.0:length_min=110.0:length_std=4.949747468305833:length_sum=227.0:mismatch_avg=14.5:mismatch_max=16.0:mismatch_min=13.0:mismatch_std=2.1213203435596424:mismatch_sum=29.0:name=N660108:qcovhsp_avg=100.0:qcovhsp_max=100.0:qcovhsp_min=100.0:qcovhsp_std=0.0:qcovhsp_sum=200.0:qend_avg=113.5:qend_max=117.0:qend_min=110.0:qend_std=4.949747468305833:qend_sum=227.0:qstart_avg=1.0:qstart_max=1.0:qstart_min=1.0:qstart_std=0.0:qstart_sum=2.0:ref_name_counter=GB_GCA_004144345.1_protein.faa_SEEL01000053.1_11@PF00015_full_PFAM.431.615--2:scovhsp_avg=61.400000000000006:scovhsp_max=63.6:scovhsp_min=59.2:scovhsp_std=3.111269837220808:scovhsp_sum=122.80000000000001:send_avg=119.5:send_max=124.0:send_min=115.0:send_std=6.363961030678928:send_sum=239.0:sstart_avg=7.5:sstart_max=8.0:sstart_min=7.0:sstart_std=0.7071067811865476:sstart_sum=15.0])0:1.8e-08[&&NHX:Sample_counter=rhizpot1--1||rhizpot3--2:Type_counter=capture--3:besthit_avg=87.43333333333334:besthit_max=88.9:besthit_min=84.5:besthit_std=2.5403411844343564:besthit_sum=262.3:bitscore_avg=188.33333333333334:bitscore_max=233.0:bitscore_min=154.0:bitscore_std=40.5010287935175:bitscore_sum=565.0:capture_class_counter=c__Alphaproteobacteria--1||c__Gammaproteobacteria--2:capture_domain_counter=d__Bacteria--3:capture_family_counter=f__Burkholderiaceae--2||f__Magnetospirillaceae--1:capture_genus_counter=g__Herbaspirillum--1||g__Paraburkholderia--1||g__Phaeospirillum--1:capture_order_counter=o__Burkholderiales--2||o__Rhodospirillales--1:capture_phylum_counter=p__Proteobacteria--3:capture_species_counter=s__Herbaspirillum hiltneri--1||s__Paraburkholderia terrae--1||s__Phaeospirillum sp903853455--1:evalue_avg=3.4666666684233335e-49:evalue_max=1.04e-48:evalue_min=7.89e-79:evalue_std=6.00444279805079e-49:evalue_sum=1.040000000527e-48:gapopen_avg=0.3333333333333333:gapopen_max=1.0:gapopen_min=0.0:gapopen_std=0.5773502691896258:gapopen_sum=1.0:gtdb_class_counter=:gtdb_domain_counter=:gtdb_family_counter=:gtdb_genus_counter=:gtdb_order_counter=:gtdb_phylum_counter=:gtdb_species_counter=:heptad_counter=MCP-36H--3:lbd_counter=:length_avg=126.66666666666667:length_max=153.0:length_min=110.0:length_std=23.072349974229617:length_sum=380.0:mismatch_avg=15.333333333333334:mismatch_max=17.0:mismatch_min=13.0:mismatch_std=2.0816659994661326:mismatch_sum=46.0:name=N660109:qcovhsp_avg=100.0:qcovhsp_max=100.0:qcovhsp_min=100.0:qcovhsp_std=0.0:qcovhsp_sum=300.0:qend_avg=126.66666666666667:qend_max=153.0:qend_min=110.0:qend_std=23.072349974229617:qend_sum=380.0:qstart_avg=1.0:qstart_max=1.0:qstart_min=1.0:qstart_std=0.0:qstart_sum=3.0:ref_name_counter=GB_GCA_004144345.1_protein.faa_SEEL01000053.1_11@PF00015_full_PFAM.431.615--3:scovhsp_avg=68.66666666666667:scovhsp_max=83.2:scovhsp_min=59.2:scovhsp_std=12.777062781928143:scovhsp_sum=206.0:send_avg=132.66666666666666:send_max=159.0:send_min=115.0:send_std=23.24507116214819:send_sum=398.0:sstart_avg=7.333333333333333:sstart_max=8.0:sstart_min=7.0:sstart_std=0.5773502691896258:sstart_sum=22.0])0:5e-09[&&NHX:Sample_counter=rhizpot1--3||rhizpot3--7:Type_counter=capture--10:besthit_avg=88.55:besthit_max=89.7:besthit_min=84.5:besthit_std=1.5500896031448572:besthit_sum=885.5:bitscore_avg=218.2:bitscore_max=235.0:bitscore_min=154.0:bitscore_std=28.467525357852935:bitscore_sum=2182.0:capture_class_counter=c__Alphaproteobacteria--6||c__Gammaproteobacteria--4:capture_domain_counter=d__Bacteria--10:capture_family_counter=f__Burkholderiaceae--4||f__Devosiaceae--2||f__Magnetospirillaceae--4:capture_genus_counter=g__Devosia--2||g__Herbaspirillum--2||g__Paraburkholderia--2||g__Phaeospirillum--4:capture_order_counter=o__Burkholderiales--4||o__Rhizobiales--2||o__Rhodospirillales--4:capture_phylum_counter=p__Proteobacteria--10:capture_species_counter=s__Devosia crocina--1||s__Devosia sp016411825--1||s__Herbaspirillum hiltneri--2||s__Paraburkholderia terrae--2||s__Phaeospirillum sp903853455--4:evalue_avg=1.040000000527e-49:evalue_max=1.04e-48:evalue_min=9.64e-80:evalue_std=3.288768766389945e-49:evalue_sum=1.040000000527e-48:gapopen_avg=0.2:gapopen_max=1.0:gapopen_min=0.0:gapopen_std=0.42163702135578396:gapopen_sum=2.0:gtdb_class_counter=:gtdb_domain_counter=:gtdb_family_counter=:gtdb_genus_counter=:gtdb_order_counter=:gtdb_phylum_counter=:gtdb_species_counter=:heptad_counter=MCP-36H--10:lbd_counter=:length_avg=143.1:length_max=153.0:length_min=110.0:length_std=15.940514420808382:length_sum=1431.0:mismatch_avg=16.0:mismatch_max=18.0:mismatch_min=13.0:mismatch_std=1.4142135623730951:mismatch_sum=160.0:name=N660110:qcovhsp_avg=99.65:qcovhsp_max=100.0:qcovhsp_min=99.3:qcovhsp_std=0.3689323936863124:qcovhsp_sum=996.5:qend_avg=143.5:qend_max=153.0:qend_min=110.0:qend_std=16.140012391568973:qend_sum=1435.0:qstart_avg=1.4:qstart_max=2.0:qstart_min=1.0:qstart_std=0.5163977794943223:qstart_sum=14.0:ref_name_counter=GB_GCA_001899065.1_protein.faa_MKUZ01000031.1_267@PF00015_full_PFAM.427.638--4||GB_GCA_004144345.1_protein.faa_SEEL01000053.1_11@PF00015_full_PFAM.431.615--6:scovhsp_avg=73.52000000000001:scovhsp_max=83.2:scovhsp_min=59.2:scovhsp_std=8.44706392120297:scovhsp_sum=735.2000000000002:send_avg=151.9:send_max=163.0:send_min=115.0:send_std=17.590717248973487:send_sum=1519.0:sstart_avg=10.0:sstart_max=18.0:sstart_min=7.0:sstart_std=3.9440531887330774:sstart_sum=100.0])0.898:5e-09[&&NHX:Sample_counter=rhizpot1--3||rhizpot3--8:Type_counter=capture--11:besthit_avg=88.62727272727273:besthit_max=89.7:besthit_min=84.5:besthit_std=1.49270955586873:besthit_sum=974.9:bitscore_avg=219.72727272727272:bitscore_max=235.0:bitscore_min=154.0:bitscore_std=27.47759417813324:bitscore_sum=2417.0:capture_class_counter=c__Alphaproteobacteria--7||c__Gammaproteobacteria--4:capture_domain_counter=d__Bacteria--11:capture_family_counter=f__Burkholderiaceae--4||f__Devosiaceae--2||f__Magnetospirillaceae--5:capture_genus_counter=g__Devosia--2||g__Herbaspirillum--2||g__Paraburkholderia--2||g__Phaeospirillum--5:capture_order_counter=o__Burkholderiales--4||o__Rhizobiales--2||o__Rhodospirillales--5:capture_phylum_counter=p__Proteobacteria--11:capture_species_counter=s__Devosia crocina--1||s__Devosia sp016411825--1||s__Herbaspirillum hiltneri--2||s__Paraburkholderia terrae--2||s__Phaeospirillum sp903853455--5:evalue_avg=9.454545459336365e-50:evalue_max=1.04e-48:evalue_min=9.64e-80:evalue_std=3.1357179834498452e-49:evalue_sum=1.040000000527e-48:gapopen_avg=0.18181818181818182:gapopen_max=1.0:gapopen_min=0.0:gapopen_std=0.40451991747794525:gapopen_sum=2.0:gtdb_class_counter=:gtdb_domain_counter=:gtdb_family_counter=:gtdb_genus_counter=:gtdb_order_counter=:gtdb_phylum_counter=:gtdb_species_counter=:heptad_counter=MCP-36H--11:lbd_counter=:length_avg=143.8181818181818:length_max=153.0:length_min=110.0:length_std=15.308939753086639:length_sum=1582.0:mismatch_avg=16.0:mismatch_max=18.0:mismatch_min=13.0:mismatch_std=1.3416407864998738:mismatch_sum=176.0:name=N660111:qcovhsp_avg=99.61818181818181:qcovhsp_max=100.0:qcovhsp_min=99.3:qcovhsp_std=0.3655630775069669:qcovhsp_sum=1095.8:qend_avg=144.27272727272728:qend_max=153.0:qend_min=110.0:qend_std=15.524760282148703:qend_sum=1587.0:qstart_avg=1.4545454545454546:qstart_max=2.0:qstart_min=1.0:qstart_std=0.5222329678670935:qstart_sum=16.0:ref_name_counter=GB_GCA_001899065.1_protein.faa_MKUZ01000031.1_267@PF00015_full_PFAM.427.638--5||GB_GCA_004144345.1_protein.faa_SEEL01000053.1_11@PF00015_full_PFAM.431.615--6:scovhsp_avg=73.34545454545456:scovhsp_max=83.2:scovhsp_min=59.2:scovhsp_std=8.034471188119806:scovhsp_sum=806.8000000000002:send_avg=152.9090909090909:send_max=163.0:send_min=115.0:send_std=17.020308724900058:send_sum=1682.0:sstart_avg=10.272727272727273:sstart_max=18.0:sstart_min=7.0:sstart_std=3.8494391563163872:sstart_sum=113.0],((((2a367c58-1a47-4072-9824-20b93fd4e1c0_6@MCPsignal.93.158:0.0566903[&&NHX:Sample=rhiztom1:Type=capture:capture_class=c__Alphaproteobacteria:capture_domain=d__Bacteria:capture_family=f__Caulobacteraceae:capture_genus=g__Palsa-881:capture_order=o__Caulobacterales:capture_phylum=p__Proteobacteria:capture_species=s__Palsa-881 sp018241335:heptad=MCP-36H],fa2916f8-46ee-4ab1-85bf-4e546899d6a7_5@MCPsignal.7.70:5e-09[&&NHX:Sample=rhizpot3:Type=capture:capture_class=c__Alphaproteobacteria:capture_domain=d__Bacteria:capture_family=f__Magnetospirillaceae:capture_genus=g__Phaeospirillum:capture_order=o__Rhodospirillales:capture_phylum=p__Proteobacteria:capture_species=s__Phaeospirillum sp903853455:heptad=MCP-36H])0.829:0.0303084[&&NHX:Sample_counter=rhizpot3--1||rhiztom1--1:Type_counter=capture--2:capture_class_counter=c__Alphaproteobacteria--2:capture_domain_counter=d__Bacteria--2:capture_family_counter=f__Caulobacteraceae--1||f__Magnetospirillaceae--1:capture_genus_counter=g__Palsa-881--1||g__Phaeospirillum--1:capture_order_counter=o__Caulobacterales--1||o__Rhodospirillales--1:capture_phylum_counter=p__Proteobacteria--2:capture_species_counter=s__Palsa-881 sp018241335--1||s__Phaeospirillum sp903853455--1:gtdb_class_counter=:gtdb_domain_counter=:gtdb_family_counter=:gtdb_genus_counter=:gtdb_order_counter=:gtdb_phylum_counter=:gtdb_species_counter=:heptad_counter=MCP-36H--2:lbd_counter=:name=N660114:ref_name_counter=],67bfb467-7d8a-430c-899e-d4ba38a8e606_1@MCPsignal.208.360:0.0972049[&&NHX:Sample=rhizpot3:Type=capture:besthit=83.2:bitscore=211.0:capture_class=c__Alphaproteobacteria:capture_domain=d__Bacteria:capture_family=f__Magnetospirillaceae:capture_genus=g__Phaeospirillum:capture_order=o__Rhodospirillales:capture_phylum=p__Proteobacteria:capture_species=s__Phaeospirillum sp903853455:evalue=6.05e-70:gapopen=0.0:heptad=MCP-36H:length=149.0:mismatch=25.0:qcovhsp=98.0:qend=152.0:qstart=4.0:ref_name=GB_GCA_001899065.1_protein.faa_MKUZ01000031.1_267@PF00015_full_PFAM.427.638:scovhsp=70.6:send=163.0:sstart=15.0])0:5e-09[&&NHX:Sample_counter=rhizpot3--2||rhiztom1--1:Type_counter=capture--3:besthit_avg=83.2:besthit_max=83.2:besthit_min=83.2:besthit_std=0:besthit_sum=83.2:bitscore_avg=211.0:bitscore_max=211.0:bitscore_min=211.0:bitscore_std=0:bitscore_sum=211.0:capture_class_counter=c__Alphaproteobacteria--3:capture_domain_counter=d__Bacteria--3:capture_family_counter=f__Caulobacteraceae--1||f__Magnetospirillaceae--2:capture_genus_counter=g__Palsa-881--1||g__Phaeospirillum--2:capture_order_counter=o__Caulobacterales--1||o__Rhodospirillales--2:capture_phylum_counter=p__Proteobacteria--3:capture_species_counter=s__Palsa-881 sp018241335--1||s__Phaeospirillum sp903853455--2:evalue_avg=6.05e-70:evalue_max=6.05e-70:evalue_min=6.05e-70:evalue_std=0:evalue_sum=6.05e-70:gapopen_avg=0.0:gapopen_max=0.0:gapopen_min=0.0:gapopen_std=0:gapopen_sum=0.0:gtdb_class_counter=:gtdb_domain_counter=:gtdb_family_counter=:gtdb_genus_counter=:gtdb_order_counter=:gtdb_phylum_counter=:gtdb_species_counter=:heptad_counter=MCP-36H--3:lbd_counter=:length_avg=149.0:length_max=149.0:length_min=149.0:length_std=0:length_sum=149.0:mismatch_avg=25.0:mismatch_max=25.0:mismatch_min=25.0:mismatch_std=0:mismatch_sum=25.0:name=N660116:qcovhsp_avg=98.0:qcovhsp_max=98.0:qcovhsp_min=98.0:qcovhsp_std=0:qcovhsp_sum=98.0:qend_avg=152.0:qend_max=152.0:qend_min=152.0:qend_std=0:qend_sum=152.0:qstart_avg=4.0:qstart_max=4.0:qstart_min=4.0:qstart_std=0:qstart_sum=4.0:ref_name_counter=GB_GCA_001899065.1_protein.faa_MKUZ01000031.1_267@PF00015_full_PFAM.427.638--1:scovhsp_avg=70.6:scovhsp_max=70.6:scovhsp_min=70.6:scovhsp_std=0:scovhsp_sum=70.6:send_avg=163.0:send_max=163.0:send_min=163.0:send_std=0:send_sum=163.0:sstart_avg=15.0:sstart_max=15.0:sstart_min=15.0:sstart_std=0:sstart_sum=15.0],93ba3ac7-acef-4af2-90d6-3eee7b06c454_5@MCPsignal.36.115:0.0238683[&&NHX:Sample=rhizpot3:Type=capture:capture_class=c__Alphaproteobacteria:capture_domain=d__Bacteria:capture_family=f__Magnetospirillaceae:capture_genus=g__Phaeospirillum:capture_order=o__Rhodospirillales:capture_phylum=p__Proteobacteria:capture_species=s__Phaeospirillum sp903853455:heptad=MCP-36H])0:5e-09[&&NHX:Sample_counter=rhizpot3--3||rhiztom1--1:Type_counter=capture--4:besthit_avg=83.2:besthit_max=83.2:besthit_min=83.2:besthit_std=0:besthit_sum=83.2:bitscore_avg=211.0:bitscore_max=211.0:bitscore_min=211.0:bitscore_std=0:bitscore_sum=211.0:capture_class_counter=c__Alphaproteobacteria--4:capture_domain_counter=d__Bacteria--4:capture_family_counter=f__Caulobacteraceae--1||f__Magnetospirillaceae--3:capture_genus_counter=g__Palsa-881--1||g__Phaeospirillum--3:capture_order_counter=o__Caulobacterales--1||o__Rhodospirillales--3:capture_phylum_counter=p__Proteobacteria--4:capture_species_counter=s__Palsa-881 sp018241335--1||s__Phaeospirillum sp903853455--3:evalue_avg=6.05e-70:evalue_max=6.05e-70:evalue_min=6.05e-70:evalue_std=0:evalue_sum=6.05e-70:gapopen_avg=0.0:gapopen_max=0.0:gapopen_min=0.0:gapopen_std=0:gapopen_sum=0.0:gtdb_class_counter=:gtdb_domain_counter=:gtdb_family_counter=:gtdb_genus_counter=:gtdb_order_counter=:gtdb_phylum_counter=:gtdb_species_counter=:heptad_counter=MCP-36H--4:lbd_counter=:length_avg=149.0:length_max=149.0:length_min=149.0:length_std=0:length_sum=149.0:mismatch_avg=25.0:mismatch_max=25.0:mismatch_min=25.0:mismatch_std=0:mismatch_sum=25.0:name=N660118:qcovhsp_avg=98.0:qcovhsp_max=98.0:qcovhsp_min=98.0:qcovhsp_std=0:qcovhsp_sum=98.0:qend_avg=152.0:qend_max=152.0:qend_min=152.0:qend_std=0:qend_sum=152.0:qstart_avg=4.0:qstart_max=4.0:qstart_min=4.0:qstart_std=0:qstart_sum=4.0:ref_name_counter=GB_GCA_001899065.1_protein.faa_MKUZ01000031.1_267@PF00015_full_PFAM.427.638--1:scovhsp_avg=70.6:scovhsp_max=70.6:scovhsp_min=70.6:scovhsp_std=0:scovhsp_sum=70.6:send_avg=163.0:send_max=163.0:send_min=163.0:send_std=0:send_sum=163.0:sstart_avg=15.0:sstart_max=15.0:sstart_min=15.0:sstart_std=0:sstart_sum=15.0],(dcaebaed-48ac-4426-a4dc-5c596c1d82e0_2@MCPsignal.34.128:5e-09[&&NHX:Sample=rhizpot3:Type=capture:besthit=92.6:bitscore=150.0:capture_class=c__Alphaproteobacteria:capture_domain=d__Bacteria:capture_family=f__Magnetospirillaceae:capture_genus=g__Phaeospirillum:capture_order=o__Rhodospirillales:capture_phylum=p__Proteobacteria:capture_species=s__Phaeospirillum sp903853455:evalue=3.63e-47:gapopen=0.0:heptad=MCP-36H:length=94.0:mismatch=7.0:qcovhsp=100.0:qend=94.0:qstart=1.0:ref_name=GB_GCA_004144345.1_protein.faa_SEEL01000053.1_11@PF00015_full_PFAM.431.615:scovhsp=51.1:send=100.0:sstart=7.0],44f195c3-5936-43c8-95f0-d0c920abd751_4@MCPsignal.34.136:0.0818365[&&NHX:Sample=rhizpot1:Type=capture:besthit=89.7:bitscore=147.0:capture_class=c__Clostridia:capture_domain=d__Bacteria:capture_family=f__Lachnospiraceae:capture_genus=g__Butyrivibrio:capture_order=o__Lachnospirales:capture_phylum=p__Firmicutes_A:capture_species=s__Butyrivibrio sp900116875:evalue=4.09e-46:gapopen=0.0:heptad=MCP-36H:length=97.0:mismatch=10.0:qcovhsp=95.1:qend=97.0:qstart=1.0:ref_name=GB_GCA_004144345.1_protein.faa_SEEL01000053.1_11@PF00015_full_PFAM.431.615:scovhsp=52.7:send=103.0:sstart=7.0])0:5e-09[&&NHX:Sample_counter=rhizpot1--1||rhizpot3--1:Type_counter=capture--2:besthit_avg=91.15:besthit_max=92.6:besthit_min=89.7:besthit_std=2.0506096654409816:besthit_sum=182.3:bitscore_avg=148.5:bitscore_max=150.0:bitscore_min=147.0:bitscore_std=2.1213203435596424:bitscore_sum=297.0:capture_class_counter=c__Alphaproteobacteria--1||c__Clostridia--1:capture_domain_counter=d__Bacteria--2:capture_family_counter=f__Lachnospiraceae--1||f__Magnetospirillaceae--1:capture_genus_counter=g__Butyrivibrio--1||g__Phaeospirillum--1:capture_order_counter=o__Lachnospirales--1||o__Rhodospirillales--1:capture_phylum_counter=p__Firmicutes_A--1||p__Proteobacteria--1:capture_species_counter=s__Butyrivibrio sp900116875--1||s__Phaeospirillum sp903853455--1:evalue_avg=2.2265e-46:evalue_max=4.09e-46:evalue_min=3.63e-47:evalue_std=2.6353869734822624e-46:evalue_sum=4.453e-46:gapopen_avg=0.0:gapopen_max=0.0:gapopen_min=0.0:gapopen_std=0.0:gapopen_sum=0.0:gtdb_class_counter=:gtdb_domain_counter=:gtdb_family_counter=:gtdb_genus_counter=:gtdb_order_counter=:gtdb_phylum_counter=:gtdb_species_counter=:heptad_counter=MCP-36H--2:lbd_counter=:length_avg=95.5:length_max=97.0:length_min=94.0:length_std=2.1213203435596424:length_sum=191.0:mismatch_avg=8.5:mismatch_max=10.0:mismatch_min=7.0:mismatch_std=2.1213203435596424:mismatch_sum=17.0:name=N660121:qcovhsp_avg=97.55:qcovhsp_max=100.0:qcovhsp_min=95.1:qcovhsp_std=3.4648232278140867:qcovhsp_sum=195.1:qend_avg=95.5:qend_max=97.0:qend_min=94.0:qend_std=2.1213203435596424:qend_sum=191.0:qstart_avg=1.0:qstart_max=1.0:qstart_min=1.0:qstart_std=0.0:qstart_sum=2.0:ref_name_counter=GB_GCA_004144345.1_protein.faa_SEEL01000053.1_11@PF00015_full_PFAM.431.615--2:scovhsp_avg=51.900000000000006:scovhsp_max=52.7:scovhsp_min=51.1:scovhsp_std=1.1313708498984771:scovhsp_sum=103.80000000000001:send_avg=101.5:send_max=103.0:send_min=100.0:send_std=2.1213203435596424:send_sum=203.0:sstart_avg=7.0:sstart_max=7.0:sstart_min=7.0:sstart_std=0.0:sstart_sum=14.0])0.628:5e-09[&&NHX:Sample_counter=rhizpot1--1||rhizpot3--4||rhiztom1--1:Type_counter=capture--6:besthit_avg=88.5:besthit_max=92.6:besthit_min=83.2:besthit_std=4.813522618623493:besthit_sum=265.5:bitscore_avg=169.33333333333334:bitscore_max=211.0:bitscore_min=147.0:bitscore_std=36.11555528208494:bitscore_sum=508.0:capture_class_counter=c__Alphaproteobacteria--5||c__Clostridia--1:capture_domain_counter=d__Bacteria--6:capture_family_counter=f__Caulobacteraceae--1||f__Lachnospiraceae--1||f__Magnetospirillaceae--4:capture_genus_counter=g__Butyrivibrio--1||g__Palsa-881--1||g__Phaeospirillum--4:capture_order_counter=o__Caulobacterales--1||o__Lachnospirales--1||o__Rhodospirillales--4:capture_phylum_counter=p__Firmicutes_A--1||p__Proteobacteria--5:capture_species_counter=s__Butyrivibrio sp900116875--1||s__Palsa-881 sp018241335--1||s__Phaeospirillum sp903853455--4:evalue_avg=1.4843333333333334e-46:evalue_max=4.09e-46:evalue_min=6.05e-70:evalue_std=2.2638609350694078e-46:evalue_sum=4.453e-46:gapopen_avg=0.0:gapopen_max=0.0:gapopen_min=0.0:gapopen_std=0.0:gapopen_sum=0.0:gtdb_class_counter=:gtdb_domain_counter=:gtdb_family_counter=:gtdb_genus_counter=:gtdb_order_counter=:gtdb_phylum_counter=:gtdb_species_counter=:heptad_counter=MCP-36H--6:lbd_counter=:length_avg=113.33333333333333:length_max=149.0:length_min=94.0:length_std=30.924639582917266:length_sum=340.0:mismatch_avg=14.0:mismatch_max=25.0:mismatch_min=7.0:mismatch_std=9.643650760992955:mismatch_sum=42.0:name=N660122:qcovhsp_avg=97.7:qcovhsp_max=100.0:qcovhsp_min=95.1:qcovhsp_std=2.4637369989509867:qcovhsp_sum=293.1:qend_avg=114.33333333333333:qend_max=152.0:qend_min=94.0:qend_std=32.65475973473596:qend_sum=343.0:qstart_avg=2.0:qstart_max=4.0:qstart_min=1.0:qstart_std=1.7320508075688772:qstart_sum=6.0:ref_name_counter=GB_GCA_001899065.1_protein.faa_MKUZ01000031.1_267@PF00015_full_PFAM.427.638--1||GB_GCA_004144345.1_protein.faa_SEEL01000053.1_11@PF00015_full_PFAM.431.615--2:scovhsp_avg=58.13333333333333:scovhsp_max=70.6:scovhsp_min=51.1:scovhsp_std=10.826048832946082:scovhsp_sum=174.4:send_avg=122.0:send_max=163.0:send_min=100.0:send_std=35.53871128783372:send_sum=366.0:sstart_avg=9.666666666666666:sstart_max=15.0:sstart_min=7.0:sstart_std=4.618802153517006:sstart_sum=29.0])0.969:0.0307372[&&NHX:Sample_counter=rhizpot1--4||rhizpot3--12||rhiztom1--1:Type_counter=capture--17:besthit_avg=88.60000000000001:besthit_max=92.6:besthit_min=83.2:besthit_std=2.2981597989562124:besthit_sum=1240.4:bitscore_avg=208.92857142857142:bitscore_max=235.0:bitscore_min=147.0:bitscore_std=35.24085104559171:bitscore_sum=2925.0:capture_class_counter=c__Alphaproteobacteria--12||c__Clostridia--1||c__Gammaproteobacteria--4:capture_domain_counter=d__Bacteria--17:capture_family_counter=f__Burkholderiaceae--4||f__Caulobacteraceae--1||f__Devosiaceae--2||f__Lachnospiraceae--1||f__Magnetospirillaceae--9:capture_genus_counter=g__Butyrivibrio--1||g__Devosia--2||g__Herbaspirillum--2||g__Palsa-881--1||g__Paraburkholderia--2||g__Phaeospirillum--9:capture_order_counter=o__Burkholderiales--4||o__Caulobacterales--1||o__Lachnospirales--1||o__Rhizobiales--2||o__Rhodospirillales--9:capture_phylum_counter=p__Firmicutes_A--1||p__Proteobacteria--16:capture_species_counter=s__Butyrivibrio sp900116875--1||s__Devosia crocina--1||s__Devosia sp016411825--1||s__Herbaspirillum hiltneri--2||s__Palsa-881 sp018241335--1||s__Paraburkholderia terrae--2||s__Phaeospirillum sp903853455--9:evalue_avg=3.1881428571466217e-47:evalue_max=4.09e-46:evalue_min=9.64e-80:evalue_std=1.0897064346080164e-46:evalue_sum=4.46340000000527e-46:gapopen_avg=0.14285714285714285:gapopen_max=1.0:gapopen_min=0.0:gapopen_std=0.3631365196012815:gapopen_sum=2.0:gtdb_class_counter=:gtdb_domain_counter=:gtdb_family_counter=:gtdb_genus_counter=:gtdb_order_counter=:gtdb_phylum_counter=:gtdb_species_counter=:heptad_counter=MCP-36H--17:lbd_counter=:length_avg=137.28571428571428:length_max=153.0:length_min=94.0:length_std=22.26908367921967:length_sum=1922.0:mismatch_avg=15.571428571428571:mismatch_max=25.0:mismatch_min=7.0:mismatch_std=4.051861599016237:mismatch_sum=218.0:name=N660123:qcovhsp_avg=99.20714285714284:qcovhsp_max=100.0:qcovhsp_min=95.1:qcovhsp_std=1.3052935335744262:qcovhsp_sum=1388.8999999999999:qend_avg=137.85714285714286:qend_max=153.0:qend_min=94.0:qend_std=22.626931342495872:qend_sum=1930.0:qstart_avg=1.5714285714285714:qstart_max=4.0:qstart_min=1.0:qstart_std=0.8516306272526404:qstart_sum=22.0:ref_name_counter=GB_GCA_001899065.1_protein.faa_MKUZ01000031.1_267@PF00015_full_PFAM.427.638--6||GB_GCA_004144345.1_protein.faa_SEEL01000053.1_11@PF00015_full_PFAM.431.615--8:scovhsp_avg=70.0857142857143:scovhsp_max=83.2:scovhsp_min=51.1:scovhsp_std=10.47119544588554:scovhsp_sum=981.2000000000002:send_avg=146.28571428571428:send_max=163.0:send_min=100.0:send_std=24.29760536294938:send_sum=2048.0:sstart_avg=10.142857142857142:sstart_max=18.0:sstart_min=7.0:sstart_std=3.8402151954353743:sstart_sum=142.0],(758c837e-9b38-4f88-9357-4010d4b0e17d_3@MCPsignal.503.609:5e-09[&&NHX:Sample=rhizpot1:Type=capture:besthit=87.7:bitscore=160.0:capture_class=c__Rhodothermia:capture_domain=d__Bacteria:capture_family=f__Salinibacteraceae:capture_genus=g__Salinibacter:capture_order=o__Rhodothermales:capture_phylum=p__Bacteroidota:capture_species=s__Salinibacter ruber:evalue=6.66e-51:gapopen=0.0:heptad=MCP-36H:length=106.0:mismatch=13.0:qcovhsp=100.0:qend=106.0:qstart=1.0:ref_name=GB_GCA_004144345.1_protein.faa_SEEL01000053.1_11@PF00015_full_PFAM.431.615:scovhsp=57.6:send=112.0:sstart=7.0],(e72864ea-aa63-47df-9855-909b41642476_2@MCPsignal.24.155:5e-09[&&NHX:Sample=rhizpot1:Type=capture:besthit=92.4:bitscore=206.0:capture_class=c__Gammaproteobacteria:capture_domain=d__Bacteria:capture_family=f__Burkholderiaceae:capture_genus=g__Acidovorax:capture_order=o__Burkholderiales:capture_phylum=p__Proteobacteria:capture_species=s__Acidovorax sp004210805:evalue=2.47e-68:gapopen=0.0:heptad=MCP-36H:length=131.0:mismatch=10.0:qcovhsp=100.0:qend=131.0:qstart=1.0:ref_name=GB_GCA_001899065.1_protein.faa_MKUZ01000031.1_267@PF00015_full_PFAM.427.638:scovhsp=62.1:send=163.0:sstart=33.0],4c804a71-237a-4b48-9ff7-adaf4751c7b1_6@MCPsignal.82.189:5e-09[&&NHX:Sample=rhizpot1:Type=capture:besthit=92.5:bitscore=167.0:capture_class=c__Alphaproteobacteria:capture_domain=d__Bacteria:capture_family=f__Rhizobiaceae:capture_genus=g__Rhizobium:capture_order=o__Rhizobiales:capture_phylum=p__Proteobacteria:capture_species=s__Rhizobium rhizogenes_D:evalue=1.44e-53:gapopen=0.0:heptad=MCP-36H:length=107.0:mismatch=8.0:qcovhsp=100.0:qend=107.0:qstart=1.0:ref_name=GB_GCA_001899065.1_protein.faa_MKUZ01000031.1_267@PF00015_full_PFAM.427.638:scovhsp=50.7:send=163.0:sstart=57.0])0.197:5e-09[&&NHX:Sample_counter=rhizpot1--2:Type_counter=capture--2:besthit_avg=92.45:besthit_max=92.5:besthit_min=92.4:besthit_std=0.07071067811865074:besthit_sum=184.9:bitscore_avg=186.5:bitscore_max=206.0:bitscore_min=167.0:bitscore_std=27.577164466275352:bitscore_sum=373.0:capture_class_counter=c__Alphaproteobacteria--1||c__Gammaproteobacteria--1:capture_domain_counter=d__Bacteria--2:capture_family_counter=f__Burkholderiaceae--1||f__Rhizobiaceae--1:capture_genus_counter=g__Acidovorax--1||g__Rhizobium--1:capture_order_counter=o__Burkholderiales--1||o__Rhizobiales--1:capture_phylum_counter=p__Proteobacteria--2:capture_species_counter=s__Acidovorax sp004210805--1||s__Rhizobium rhizogenes_D--1:evalue_avg=7.200000000000012e-54:evalue_max=1.44e-53:evalue_min=2.47e-68:evalue_std=1.0182337649086267e-53:evalue_sum=1.4400000000000025e-53:gapopen_avg=0.0:gapopen_max=0.0:gapopen_min=0.0:gapopen_std=0.0:gapopen_sum=0.0:gtdb_class_counter=:gtdb_domain_counter=:gtdb_family_counter=:gtdb_genus_counter=:gtdb_order_counter=:gtdb_phylum_counter=:gtdb_species_counter=:heptad_counter=MCP-36H--2:lbd_counter=:length_avg=119.0:length_max=131.0:length_min=107.0:length_std=16.97056274847714:length_sum=238.0:mismatch_avg=9.0:mismatch_max=10.0:mismatch_min=8.0:mismatch_std=1.4142135623730951:mismatch_sum=18.0:name=N660127:qcovhsp_avg=100.0:qcovhsp_max=100.0:qcovhsp_min=100.0:qcovhsp_std=0.0:qcovhsp_sum=200.0:qend_avg=119.0:qend_max=131.0:qend_min=107.0:qend_std=16.97056274847714:qend_sum=238.0:qstart_avg=1.0:qstart_max=1.0:qstart_min=1.0:qstart_std=0.0:qstart_sum=2.0:ref_name_counter=GB_GCA_001899065.1_protein.faa_MKUZ01000031.1_267@PF00015_full_PFAM.427.638--2:scovhsp_avg=56.400000000000006:scovhsp_max=62.1:scovhsp_min=50.7:scovhsp_std=8.061017305526642:scovhsp_sum=112.80000000000001:send_avg=163.0:send_max=163.0:send_min=163.0:send_std=0.0:send_sum=326.0:sstart_avg=45.0:sstart_max=57.0:sstart_min=33.0:sstart_std=16.97056274847714:sstart_sum=90.0])0.962:0.0249361[&&NHX:Sample_counter=rhizpot1--3:Type_counter=capture--3:besthit_avg=90.86666666666667:besthit_max=92.5:besthit_min=87.7:besthit_std=2.742869543622761:besthit_sum=272.6:bitscore_avg=177.66666666666666:bitscore_max=206.0:bitscore_min=160.0:bitscore_std=24.785748593361735:bitscore_sum=533.0:capture_class_counter=c__Alphaproteobacteria--1||c__Gammaproteobacteria--1||c__Rhodothermia--1:capture_domain_counter=d__Bacteria--3:capture_family_counter=f__Burkholderiaceae--1||f__Rhizobiaceae--1||f__Salinibacteraceae--1:capture_genus_counter=g__Acidovorax--1||g__Rhizobium--1||g__Salinibacter--1:capture_order_counter=o__Burkholderiales--1||o__Rhizobiales--1||o__Rhodothermales--1:capture_phylum_counter=p__Bacteroidota--1||p__Proteobacteria--2:capture_species_counter=s__Acidovorax sp004210805--1||s__Rhizobium rhizogenes_D--1||s__Salinibacter ruber--1:evalue_avg=2.2248e-51:evalue_max=6.66e-51:evalue_min=2.47e-68:evalue_std=3.8410026191087144e-51:evalue_sum=6.6744e-51:gapopen_avg=0.0:gapopen_max=0.0:gapopen_min=0.0:gapopen_std=0.0:gapopen_sum=0.0:gtdb_class_counter=:gtdb_domain_counter=:gtdb_family_counter=:gtdb_genus_counter=:gtdb_order_counter=:gtdb_phylum_counter=:gtdb_species_counter=:heptad_counter=MCP-36H--3:lbd_counter=:length_avg=114.66666666666667:length_max=131.0:length_min=106.0:length_std=14.153915830374762:length_sum=344.0:mismatch_avg=10.333333333333334:mismatch_max=13.0:mismatch_min=8.0:mismatch_std=2.516611478423583:mismatch_sum=31.0:name=N660128:qcovhsp_avg=100.0:qcovhsp_max=100.0:qcovhsp_min=100.0:qcovhsp_std=0.0:qcovhsp_sum=300.0:qend_avg=114.66666666666667:qend_max=131.0:qend_min=106.0:qend_std=14.153915830374762:qend_sum=344.0:qstart_avg=1.0:qstart_max=1.0:qstart_min=1.0:qstart_std=0.0:qstart_sum=3.0:ref_name_counter=GB_GCA_001899065.1_protein.faa_MKUZ01000031.1_267@PF00015_full_PFAM.427.638--2||GB_GCA_004144345.1_protein.faa_SEEL01000053.1_11@PF00015_full_PFAM.431.615--1:scovhsp_avg=56.800000000000004:scovhsp_max=62.1:scovhsp_min=50.7:scovhsp_std=5.741950887982236:scovhsp_sum=170.4:send_avg=146.0:send_max=163.0:send_min=112.0:send_std=29.444863728670914:send_sum=438.0:sstart_avg=32.333333333333336:sstart_max=57.0:sstart_min=7.0:sstart_std=25.006665778014735:sstart_sum=97.0])0.713:0.00687329[&&NHX:Sample_counter=rhizpot1--7||rhizpot3--12||rhiztom1--1:Type_counter=capture--20:besthit_avg=89.0:besthit_max=92.6:besthit_min=83.2:besthit_std=2.454587541726715:besthit_sum=1513.0:bitscore_avg=203.41176470588235:bitscore_max=235.0:bitscore_min=147.0:bitscore_std=35.16756108889521:bitscore_sum=3458.0:capture_class_counter=c__Alphaproteobacteria--13||c__Clostridia--1||c__Gammaproteobacteria--5||c__Rhodothermia--1:capture_domain_counter=d__Bacteria--20:capture_family_counter=f__Burkholderiaceae--5||f__Caulobacteraceae--1||f__Devosiaceae--2||f__Lachnospiraceae--1||f__Magnetospirillaceae--9||f__Rhizobiaceae--1||f__Salinibacteraceae--1:capture_genus_counter=g__Acidovorax--1||g__Butyrivibrio--1||g__Devosia--2||g__Herbaspirillum--2||g__Palsa-881--1||g__Paraburkholderia--2||g__Phaeospirillum--9||g__Rhizobium--1||g__Salinibacter--1:capture_order_counter=o__Burkholderiales--5||o__Caulobacterales--1||o__Lachnospirales--1||o__Rhizobiales--3||o__Rhodospirillales--9||o__Rhodothermales--1:capture_phylum_counter=p__Bacteroidota--1||p__Firmicutes_A--1||p__Proteobacteria--18:capture_species_counter=s__Acidovorax sp004210805--1||s__Butyrivibrio sp900116875--1||s__Devosia crocina--1||s__Devosia sp016411825--1||s__Herbaspirillum hiltneri--2||s__Palsa-881 sp018241335--1||s__Paraburkholderia terrae--2||s__Phaeospirillum sp903853455--9||s__Rhizobium rhizogenes_D--1||s__Salinibacter ruber--1:evalue_avg=2.6255686729442767e-47:evalue_max=4.09e-46:evalue_min=9.64e-80:evalue_std=9.902039978855586e-47:evalue_sum=4.4634667440052704e-46:gapopen_avg=0.11764705882352941:gapopen_max=1.0:gapopen_min=0.0:gapopen_std=0.3321055820775357:gapopen_sum=2.0:gtdb_class_counter=:gtdb_domain_counter=:gtdb_family_counter=:gtdb_genus_counter=:gtdb_order_counter=:gtdb_phylum_counter=:gtdb_species_counter=:heptad_counter=MCP-36H--20:lbd_counter=:length_avg=133.2941176470588:length_max=153.0:length_min=94.0:length_std=22.516007377758918:length_sum=2266.0:mismatch_avg=14.647058823529411:mismatch_max=25.0:mismatch_min=7.0:mismatch_std=4.285749299576858:mismatch_sum=249.0:name=N660129:qcovhsp_avg=99.34705882352941:qcovhsp_max=100.0:qcovhsp_min=95.1:qcovhsp_std=1.217126558260698:qcovhsp_sum=1688.8999999999999:qend_avg=133.76470588235293:qend_max=153.0:qend_min=94.0:qend_std=22.892491705154953:qend_sum=2274.0:qstart_avg=1.4705882352941178:qstart_max=4.0:qstart_min=1.0:qstart_std=0.7998161553463028:qstart_sum=25.0:ref_name_counter=GB_GCA_001899065.1_protein.faa_MKUZ01000031.1_267@PF00015_full_PFAM.427.638--8||GB_GCA_004144345.1_protein.faa_SEEL01000053.1_11@PF00015_full_PFAM.431.615--9:scovhsp_avg=67.74117647058823:scovhsp_max=83.2:scovhsp_min=50.7:scovhsp_std=10.975601283274267:scovhsp_sum=1151.6:send_avg=146.23529411764707:send_max=163.0:send_min=100.0:send_std=24.250075803398804:send_sum=2486.0:sstart_avg=14.058823529411764:sstart_max=57.0:sstart_min=7.0:sstart_std=12.891230489344752:sstart_sum=239.0])0.848:0.0134012[&&NHX:Sample_counter=rhizpot1--7||rhizpot3--13||rhiztom1--4||rhiztom2--2||rhiztom3--5:Type_counter=capture--31:besthit_avg=89.89230769230768:besthit_max=93.5:besthit_min=83.2:besthit_std=2.485304500768158:besthit_sum=2337.2:bitscore_avg=204.3846153846154:bitscore_max=245.0:bitscore_min=147.0:bitscore_std=35.168254916133584:bitscore_sum=5314.0:capture_class_counter=c__Alphaproteobacteria--18||c__Clostridia--1||c__Desulfobacteria--2||c__Gammaproteobacteria--6||c__Halobacteria--3||c__Rhodothermia--1:capture_domain_counter=d__Archaea--3||d__Bacteria--28:capture_family_counter=f__Burkholderiaceae--6||f__CAISDR01--2||f__Caulobacteraceae--1||f__Desulfosarcinaceae--2||f__Devosiaceae--5||f__Lachnospiraceae--1||f__Magnetospirillaceae--9||f__Natrialbaceae--3||f__Rhizobiaceae--1||f__Salinibacteraceae--1:capture_genus_counter=g__Acidovorax--1||g__Burkholderia--1||g__Butyrivibrio--1||g__CAISDR01--2||g__Desulfatitalea--2||g__Devosia--5||g__Herbaspirillum--2||g__KZCA124--3||g__Palsa-881--1||g__Paraburkholderia--2||g__Phaeospirillum--9||g__Rhizobium--1||g__Salinibacter--1:capture_order_counter=o__Burkholderiales--6||o__CAISDR01--2||o__Caulobacterales--1||o__Desulfobacterales--2||o__Halobacteriales--3||o__Lachnos
```
