## Supplementary material for "Unveiling the hidden biodiversity of microbial chemoreceptor genes in the rare biosphere": MCPsignal_captured_gtdbr207.nw (part 916 of 1806)

```
pirales--1||o__Rhizobiales--6||o__Rhodospirillales--9||o__Rhodothermales--1:capture_phylum_counter=p__Bacteroidota--1||p__Desulfobacterota--2||p__Firmicutes_A--1||p__Halobacteriota--3||p__Proteobacteria--24:capture_species_counter=s__Acidovorax sp004210805--1||s__Burkholderia cepacia--1||s__Butyrivibrio sp900116875--1||s__CAISDR01 sp903884125--2||s__Desulfatitalea sp002402905--2||s__Devosia crocina--1||s__Devosia sp016411825--1||s__Devosia sp017744655--3||s__Herbaspirillum hiltneri--2||s__KZCA124 sp017357405--3||s__Palsa-881 sp018241335--1||s__Paraburkholderia terrae--2||s__Phaeospirillum sp903853455--9||s__Rhizobium rhizogenes_D--1||s__Salinibacter ruber--1:evalue_avg=1.7167183071558855e-47:evalue_max=4.09e-46:evalue_min=2.72e-83:evalue_std=8.02339716340746e-47:evalue_sum=4.463467598605302e-46:gapopen_avg=0.11538461538461539:gapopen_max=1.0:gapopen_min=0.0:gapopen_std=0.32581259360842113:gapopen_sum=3.0:gtdb_class_counter=:gtdb_domain_counter=:gtdb_family_counter=:gtdb_genus_counter=:gtdb_order_counter=:gtdb_phylum_counter=:gtdb_species_counter=:heptad_counter=MCP-36H--31:lbd_counter=:length_avg=132.53846153846155:length_max=154.0:length_min=94.0:length_std=21.980410859182353:length_sum=3446.0:mismatch_avg=13.307692307692308:mismatch_max=25.0:mismatch_min=7.0:mismatch_std=4.007684925432445:mismatch_sum=346.0:name=N660130:qcovhsp_avg=99.53846153846156:qcovhsp_max=100.0:qcovhsp_min=95.1:qcovhsp_std=1.0241394135866178:qcovhsp_sum=2588.0000000000005:qend_avg=132.80769230769232:qend_max=154.0:qend_min=94.0:qend_std=22.28186568628261:qend_sum=3453.0:qstart_avg=1.3076923076923077:qstart_max=4.0:qstart_min=1.0:qstart_std=0.6793662204867574:qstart_sum=34.0:ref_name_counter=GB_GCA_001899065.1_protein.faa_MKUZ01000031.1_267@PF00015_full_PFAM.427.638--16||GB_GCA_004144345.1_protein.faa_SEEL01000053.1_11@PF00015_full_PFAM.431.615--10:scovhsp_avg=66.09230769230768:scovhsp_max=83.2:scovhsp_min=50.7:scovhsp_std=10.630744962679636:scovhsp_sum=1718.3999999999999:send_avg=145.8846153846154:send_max=163.0:send_min=100.0:send_std=22.64389882167278:send_sum=3793.0:sstart_avg=14.423076923076923:sstart_max=57.0:sstart_min=7.0:sstart_std=13.097093042116107:sstart_sum=375.0])0.883:0.0190042[&&NHX:Sample_counter=rhizpot1--7||rhizpot3--15||rhiztom1--26||rhiztom2--19||rhiztom3--6:Type_counter=capture--73:besthit_avg=90.99:besthit_max=94.8:besthit_min=83.2:besthit_std=2.360322530710494:besthit_sum=4549.5:bitscore_avg=210.72:bitscore_max=246.0:bitscore_min=147.0:bitscore_std=32.39113005318661:bitscore_sum=10536.0:capture_class_counter=c__Alphaproteobacteria--36||c__Clostridia--1||c__Desulfobacteria--2||c__Gammaproteobacteria--28||c__Halobacteria--3||c__Rhodothermia--1||c__UBA1135--2:capture_domain_counter=d__Archaea--3||d__Bacteria--70:capture_family_counter=f__Beijerinckiaceae--1||f__Burkholderiaceae--24||f__CAISDR01--2||f__Caulobacteraceae--11||f__Desulfosarcinaceae--2||f__Devosiaceae--7||f__Enterobacteriaceae--1||f__Lachnospiraceae--1||f__Magnetospirillaceae--9||f__Natrialbaceae--3||f__Oleiphilaceae--1||f__Pseudomonadaceae--2||f__Rhizobiaceae--1||f__Rhodobacteraceae--3||f__Salinibacteraceae--1||f__Sphingomonadaceae--2||f__UBA2386--2:capture_genus_counter=g__Acidovorax--1||g__Bosea--1||g__Burkholderia--1||g__Butyrivibrio--1||g__CAISDR01--2||g__Desulfatitalea--2||g__Devosia--7||g__Herbaspirillum--2||g__KZCA124--3||g__Kosakonia--1||g__Marinobacter--1||g__Palsa-881--11||g__Paraburkholderia--2||g__Phaeospirillum--9||g__Pseudomonas_E--2||g__Rhizobacter--18||g__Rhizobium--1||g__Rhizorhapis--2||g__Salinibacter--1||g__UBA2386--2||g__UBA7951--3:capture_order_counter=o__Burkholderiales--24||o__CAISDR01--2||o__Caulobacterales--11||o__Desulfobacterales--2||o__Enterobacterales--1||o__Halobacteriales--3||o__Lachnospirales--1||o__Pseudomonadales--3||o__Rhizobiales--9||o__Rhodobacterales--3||o__Rhodospirillales--9||o__Rhodothermales--1||o__Sphingomonadales--2||o__UBA2386--2:capture_phylum_counter=p__Bacteroidota--1||p__Desulfobacterota--2||p__Firmicutes_A--1||p__Halobacteriota--3||p__Planctomycetota--2||p__Proteobacteria--64:capture_species_counter=s__Acidovorax sp004210805--1||s__Bosea sp900113835--1||s__Burkholderia cepacia--1||s__Butyrivibrio sp900116875--1||s__CAISDR01 sp903884125--2||s__Desulfatitalea sp002402905--2||s__Devosia crocina--1||s__Devosia sp016411825--3||s__Devosia sp017744655--3||s__Herbaspirillum hiltneri--2||s__KZCA124 sp017357405--3||s__Kosakonia sp002886105--1||s__Marinobacter zhanjiangensis--1||s__Palsa-881 sp018241335--11||s__Paraburkholderia terrae--2||s__Phaeospirillum sp903853455--9||s__Pseudomonas_E extremaustralis--2||s__Rhizobacter sp900142965--18||s__Rhizobium rhizogenes_D--1||s__Rhizorhapis sp016650315--2||s__Salinibacter ruber--1||s__UBA2386 sp005776475--2||s__UBA7951 sp003511785--3:evalue_avg=8.926935294640236e-48:evalue_max=4.09e-46:evalue_min=9.5e-84:evalue_std=5.796115218299331e-47:evalue_sum=4.463467647320118e-46:gapopen_avg=0.08:gapopen_max=1.0:gapopen_min=0.0:gapopen_std=0.27404751561786966:gapopen_sum=4.0:gtdb_class_counter=:gtdb_domain_counter=:gtdb_family_counter=:gtdb_genus_counter=:gtdb_order_counter=:gtdb_phylum_counter=:gtdb_species_counter=:heptad_counter=MCP-36H--73:lbd_counter=:length_avg=134.14:length_max=154.0:length_min=94.0:length_std=19.968352511932885:length_sum=6707.0:mismatch_avg=12.0:mismatch_max=25.0:mismatch_min=6.0:mismatch_std=3.5913728828504383:mismatch_sum=600.0:name=N660131:qcovhsp_avg=99.586:qcovhsp_max=100.0:qcovhsp_min=95.1:qcovhsp_std=0.9680634993509009:qcovhsp_sum=4979.3:qend_avg=134.46:qend_max=154.0:qend_min=94.0:qend_std=20.01755352133701:qend_sum=6723.0:qstart_avg=1.34:qstart_max=6.0:qstart_min=1.0:qstart_std=0.8715456595811226:qstart_sum=67.0:ref_name_counter=GB_GCA_001899065.1_protein.faa_MKUZ01000031.1_267@PF00015_full_PFAM.427.638--39||GB_GCA_004144345.1_protein.faa_SEEL01000053.1_11@PF00015_full_PFAM.431.615--11:scovhsp_avg=65.428:scovhsp_max=83.2:scovhsp_min=50.2:scovhsp_std=9.436145010175565:scovhsp_sum=3271.4:send_avg=148.8:send_max=163.0:send_min=100.0:send_std=20.21415951500233:send_sum=7440.0:sstart_avg=15.72:sstart_max=57.0:sstart_min=7.0:sstart_std=12.20913007314023:sstart_sum=786.0])0.233:0.00650996[&&NHX:Sample_counter=rhizpot1--7||rhizpot3--15||rhiztom1--27||rhiztom2--19||rhiztom3--6:Type_counter=GTDB--1||capture--74:besthit_avg=91.06274509803922:besthit_max=94.8:besthit_min=83.2:besthit_std=2.393655011426143:besthit_sum=4644.2:bitscore_avg=211.50980392156862:bitscore_max=251.0:bitscore_min=147.0:bitscore_std=32.55787004643861:bitscore_sum=10787.0:capture_class_counter=c__Alphaproteobacteria--36||c__Clostridia--1||c__Desulfobacteria--2||c__Gammaproteobacteria--29||c__Halobacteria--3||c__Rhodothermia--1||c__UBA1135--2:capture_domain_counter=d__Archaea--3||d__Bacteria--71:capture_family_counter=f__Beijerinckiaceae--1||f__Burkholderiaceae--24||f__CAISDR01--2||f__Caulobacteraceae--11||f__Desulfosarcinaceae--2||f__Devosiaceae--7||f__Enterobacteriaceae--1||f__Lachnospiraceae--1||f__Magnetospirillaceae--9||f__Natrialbaceae--3||f__Oleiphilaceae--1||f__Pseudomonadaceae--3||f__Rhizobiaceae--1||f__Rhodobacteraceae--3||f__Salinibacteraceae--1||f__Sphingomonadaceae--2||f__UBA2386--2:capture_genus_counter=g__Acidovorax--1||g__Bosea--1||g__Burkholderia--1||g__Butyrivibrio--1||g__CAISDR01--2||g__Desulfatitalea--2||g__Devosia--7||g__Herbaspirillum--2||g__KZCA124--3||g__Kosakonia--1||g__Marinobacter--1||g__Palsa-881--11||g__Paraburkholderia--2||g__Phaeospirillum--9||g__Pseudomonas_E--3||g__Rhizobacter--18||g__Rhizobium--1||g__Rhizorhapis--2||g__Salinibacter--1||g__UBA2386--2||g__UBA7951--3:capture_order_counter=o__Burkholderiales--24||o__CAISDR01--2||o__Caulobacterales--11||o__Desulfobacterales--2||o__Enterobacterales--1||o__Halobacteriales--3||o__Lachnospirales--1||o__Pseudomonadales--4||o__Rhizobiales--9||o__Rhodobacterales--3||o__Rhodospirillales--9||o__Rhodothermales--1||o__Sphingomonadales--2||o__UBA2386--2:capture_phylum_counter=p__Bacteroidota--1||p__Desulfobacterota--2||p__Firmicutes_A--1||p__Halobacteriota--3||p__Planctomycetota--2||p__Proteobacteria--65:capture_species_counter=s__Acidovorax sp004210805--1||s__Bosea sp900113835--1||s__Burkholderia cepacia--1||s__Butyrivibrio sp900116875--1||s__CAISDR01 sp903884125--2||s__Desulfatitalea sp002402905--2||s__Devosia crocina--1||s__Devosia sp016411825--3||s__Devosia sp017744655--3||s__Herbaspirillum hiltneri--2||s__KZCA124 sp017357405--3||s__Kosakonia sp002886105--1||s__Marinobacter zhanjiangensis--1||s__Palsa-881 sp018241335--11||s__Paraburkholderia terrae--2||s__Phaeospirillum sp903853455--9||s__Pseudomonas_E extremaustralis--2||s__Pseudomonas_E moorei--1||s__Rhizobacter sp900142965--18||s__Rhizobium rhizogenes_D--1||s__Rhizorhapis sp016650315--2||s__Salinibacter ruber--1||s__UBA2386 sp005776475--2||s__UBA7951 sp003511785--3:evalue_avg=8.751897347686506e-48:evalue_max=4.09e-46:evalue_min=6.49e-86:evalue_std=5.739222779749075e-47:evalue_sum=4.463467647320118e-46:gapopen_avg=0.0784313725490196:gapopen_max=1.0:gapopen_min=0.0:gapopen_std=0.2715243823233531:gapopen_sum=4.0:gtdb_class_counter=c__Alphaproteobacteria--1:gtdb_domain_counter=d__Bacteria--1:gtdb_family_counter=f__Devosiaceae--1:gtdb_genus_counter=g__Devosia_A--1:gtdb_order_counter=o__Rhizobiales--1:gtdb_phylum_counter=p__Proteobacteria--1:gtdb_species_counter=s__Devosia_A sp001899065--1:heptad_counter=MCP-36H--75:lbd_counter=:lca_tree=s__Devosia_A sp001899065:length_avg=134.49019607843138:length_max=154.0:length_min=94.0:length_std=19.925232795648444:length_sum=6859.0:mismatch_avg=11.92156862745098:mismatch_max=25.0:mismatch_min=6.0:mismatch_std=3.5991284348014143:mismatch_sum=608.0:name=N660132:qcovhsp_avg=99.59411764705885:qcovhsp_max=100.0:qcovhsp_min=95.1:qcovhsp_std=0.960085780481283:qcovhsp_sum=5079.300000000001:qend_avg=134.80392156862746:qend_max=154.0:qend_min=94.0:qend_std=19.967993998239418:qend_sum=6875.0:qstart_avg=1.3333333333333333:qstart_max=6.0:qstart_min=1.0:qstart_std=0.8640987597877147:qstart_sum=68.0:ref_name_counter=GB_GCA_001899065.1_protein.faa_MKUZ01000031.1_267@PF00015_full_PFAM.427.638--40||GB_GCA_004144345.1_protein.faa_SEEL01000053.1_11@PF00015_full_PFAM.431.615--11:scovhsp_avg=65.55686274509804:scovhsp_max=83.2:scovhsp_min=50.2:scovhsp_std=9.386527683908694:scovhsp_sum=3343.4000000000005:send_avg=149.0392156862745:send_max=163.0:send_min=100.0:send_std=20.083785284964307:send_sum=7601.0:sstart_avg=15.607843137254902:sstart_max=57.0:sstart_min=7.0:sstart_std=12.112932644694347:sstart_sum=796.0],(1099cf9c-fc5f-46ea-9521-5de3369a4caf_6@MCPsignal.351.501:0.0407749[&&NHX:Sample=rhiztom1:Type=capture:besthit=92.7:bitscore=239.0:capture_class=c__Alphaproteobacteria:capture_domain=d__Bacteria:capture_family=f__Caulobacteraceae:capture_genus=g__Caulobacter:capture_order=o__Caulobacterales:capture_phylum=p__Proteobacteria:capture_species=s__Caulobacter vibrioides_D:evalue=1.81e-81:gapopen=0.0:heptad=MCP-36H:length=150.0:mismatch=11.0:qcovhsp=100.0:qend=150.0:qstart=1.0:ref_name=GB_GCA_004144345.1_protein.faa_SEEL01000053.1_11@PF00015_full_PFAM.431.615:scovhsp=81.5:send=157.0:sstart=8.0],(GB_GCA_004144345.1_protein.faa_SEEL01000053.1_11@PF00015_full_PFAM.431.615:0.0148006[&&NHX:Type=GTDB:gtdb_class=c__Alphaproteobacteria:gtdb_domain=d__Bacteria:gtdb_family=f__Devosiaceae:gtdb_genus=g__Devosia_A:gtdb_order=o__Rhizobiales:gtdb_phylum=p__Proteobacteria:gtdb_species=s__Devosia_A sp004144345:heptad=MCP-36H:species=d__Bacteria_p__Proteobacteria_c__Alphaproteobacteria_o__Rhizobiales_f__Devosiaceae_g__Devosia_A_s__Devosia_A sp004144345],((856a9ddb-57bd-4faa-b394-746659ef8492_5@MCPsignal.80.187:0.00765019[&&NHX:Sample=rhizpot3:Type=capture:besthit=89.6:bitscore=162.0:capture_class=c__Alphaproteobacteria:capture_domain=d__Bacteria:capture_family=f__UBA2964:capture_genus=g__WHUE01:capture_order=o__MPNO01:capture_phylum=p__Proteobacteria:capture_species=s__WHUE01 sp009377375:evalue=8.5e-52:gapopen=0.0:heptad=MCP-36H:length=106.0:mismatch=11.0:qcovhsp=99.1:qend=106.0:qstart=1.0:ref_name=GB_GCA_004144345.1_protein.faa_SEEL01000053.1_11@PF00015_full_PFAM.431.615:scovhsp=57.6:send=112.0:sstart=7.0],(2b24b6f1-4a28-452f-b4d1-31cce9c7c72b_6@MCPsignal.62.133:5e-09[&&NHX:Sample=rhiztom1:Type=capture:capture_class=c__Clostridia:capture_domain=d__Bacteria:capture_family=f__Oscillospiraceae:capture_genus=g__ER4:capture_order=o__Oscillospirales:capture_phylum=p__Firmicutes_A:capture_species=s__ER4 sp015068395:heptad=MCP-36H],(cb6a4b9a-f181-462f-8796-071b142ba6af_3@MCPsignal.252.332:5e-09[&&NHX:Sample=rhiztom3:Type=capture:capture_class=c__Alphaproteobacteria:capture_domain=d__Bacteria:capture_family=f__UBA2964:capture_genus=g__WHUE01:capture_order=o__MPNO01:capture_phylum=p__Proteobacteria:capture_species=s__WHUE01 sp009377375:heptad=MCP-36H],9a266ab6-b0d0-4087-8a58-0d44bd2eaf3f_1@MCPsignal.45.92:5e-09[&&NHX:Sample=rhiztom2:Type=capture:capture_class=c__Alphaproteobacteria:capture_domain=d__Bacteria:capture_family=f__Rhodobacteraceae:capture_genus=g__Salipiger:capture_order=o__Rhodobacterales:capture_phylum=p__Proteobacteria:capture_species=s__Salipiger pacificus_B:heptad=MCP-36H])0:5e-09[&&NHX:Sample_counter=rhiztom2--1||rhiztom3--1:Type_counter=capture--2:capture_class_counter=c__Alphaproteobacteria--2:capture_domain_counter=d__Bacteria--2:capture_family_counter=f__Rhodobacteraceae--1||f__UBA2964--1:capture_genus_counter=g__Salipiger--1||g__WHUE01--1:capture_order_counter=o__MPNO01--1||o__Rhodobacterales--1:capture_phylum_counter=p__Proteobacteria--2:capture_species_counter=s__Salipiger pacificus_B--1||s__WHUE01 sp009377375--1:gtdb_class_counter=:gtdb_domain_counter=:gtdb_family_counter=:gtdb_genus_counter=:gtdb_order_counter=:gtdb_phylum_counter=:gtdb_species_counter=:heptad_counter=MCP-36H--2:lbd_counter=:name=N660139:ref_name_counter=])0:5e-09[&&NHX:Sample_counter=rhiztom1--1||rhiztom2--1||rhiztom3--1:Type_counter=capture--3:capture_class_counter=c__Alphaproteobacteria--2||c__Clostridia--1:capture_domain_counter=d__Bacteria--3:capture_family_counter=f__Oscillospiraceae--1||f__Rhodobacteraceae--1||f__UBA2964--1:capture_genus_counter=g__ER4--1||g__Salipiger--1||g__WHUE01--1:capture_order_counter=o__MPNO01--1||o__Oscillospirales--1||o__Rhodobacterales--1:capture_phylum_counter=p__Firmicutes_A--1||p__Proteobacteria--2:capture_species_counter=s__ER4 sp015068395--1||s__Salipiger pacificus_B--1||s__WHUE01 sp009377375--1:gtdb_class_counter=:gtdb_domain_counter=:gtdb_family_counter=:gtdb_genus_counter=:gtdb_order_counter=:gtdb_phylum_counter=:gtdb_species_counter=:heptad_counter=MCP-36H--3:lbd_counter=:name=N660140:ref_name_counter=])0:1.8e-08[&&NHX:Sample_counter=rhizpot3--1||rhiztom1--1||rhiztom2--1||rhiztom3--1:Type_counter=capture--4:besthit_avg=89.6:besthit_max=89.6:besthit_min=89.6:besthit_std=0:besthit_sum=89.6:bitscore_avg=162.0:bitscore_max=162.0:bitscore_min=162.0:bitscore_std=0:bitscore_sum=162.0:capture_class_counter=c__Alphaproteobacteria--3||c__Clostridia--1:capture_domain_counter=d__Bacteria--4:capture_family_counter=f__Oscillospiraceae--1||f__Rhodobacteraceae--1||f__UBA2964--2:capture_genus_counter=g__ER4--1||g__Salipiger--1||g__WHUE01--2:capture_order_counter=o__MPNO01--2||o__Oscillospirales--1||o__Rhodobacterales--1:capture_phylum_counter=p__Firmicutes_A--1||p__Proteobacteria--3:capture_species_counter=s__ER4 sp015068395--1||s__Salipiger pacificus_B--1||s__WHUE01 sp009377375--2:evalue_avg=8.5e-52:evalue_max=8.5e-52:evalue_min=8.5e-52:evalue_std=0:evalue_sum=8.5e-52:gapopen_avg=0.0:gapopen_max=0.0:gapopen_min=0.0:gapopen_std=0:gapopen_sum=0.0:gtdb_class_counter=:gtdb_domain_counter=:gtdb_family_counter=:gtdb_genus_counter=:gtdb_order_counter=:gtdb_phylum_counter=:gtdb_species_counter=:heptad_counter=MCP-36H--4:lbd_counter=:length_avg=106.0:length_max=106.0:length_min=106.0:length_std=0:length_sum=106.0:mismatch_avg=11.0:mismatch_max=11.0:mismatch_min=11.0:mismatch_std=0:mismatch_sum=11.0:name=N660141:qcovhsp_avg=99.1:qcovhsp_max=99.1:qcovhsp_min=99.1:qcovhsp_std=0:qcovhsp_sum=99.1:qend_avg=106.0:qend_max=106.0:qend_min=106.0:qend_std=0:qend_sum=106.0:qstart_avg=1.0:qstart_max=1.0:qstart_min=1.0:qstart_std=0:qstart_sum=1.0:ref_name_counter=GB_GCA_004144345.1_protein.faa_SEEL01000053.1_11@PF00015_full_PFAM.431.615--1:scovhsp_avg=57.6:scovhsp_max=57.6:scovhsp_min=57.6:scovhsp_std=0:scovhsp_sum=57.6:send_avg=112.0:send_max=112.0:send_min=112.0:send_std=0:send_sum=112.0:sstart_avg=7.0:sstart_max=7.0:sstart_min=7.0:sstart_std=0:sstart_sum=7.0],((a30bfc2e-70ab-47d6-ad7c-e01255e2d502_6@MCPsignal.204.286:0.007069[&&NHX:Sample=rhiztom1:Type=capture:capture_class=c__Alphaproteobacteria:capture_domain=d__Bacteria:capture_family=f__UBA2964:capture_genus=g__WHUE01:capture_order=o__MPNO01:capture_phylum=p__Proteobacteria:capture_species=s__WHUE01 sp009377375:heptad=MCP-36H],87c8aecb-9e8e-42f2-ba99-4913442769ea_5@MCPsignal.77.142:0.0337914[&&NHX:Sample=rhiztom2:Type=capture:capture_class=c__Negativicutes:capture_domain=d__Bacteria:capture_family=f__Selenomonadaceae:capture_genus=g__Anaerovibrio:capture_order=o__Selenomonadales:capture_phylum=p__Firmicutes_C:capture_species=s__Anaerovibrio sp900548165:heptad=MCP-36H])0.775:0.0100355[&&NHX:Sample_counter=rhiztom1--1||rhiztom2--1:Type_counter=capture--2:capture_class_counter=c__Alphaproteobacteria--1||c__Negativicutes--1:capture_domain_counter=d__Bacteria--2:capture_family_counter=f__Selenomonadaceae--1||f__UBA2964--1:capture_genus_counter=g__Anaerovibrio--1||g__WHUE01--1:capture_order_counter=o__MPNO01--1||o__Selenomonadales--1:capture_phylum_counter=p__Firmicutes_C--1||p__Proteobacteria--1:capture_species_counter=s__Anaerovibrio sp900548165--1||s__WHUE01 sp009377375--1:gtdb_class_counter=:gtdb_domain_counter=:gtdb_family_counter=:gtdb_genus_counter=:gtdb_order_counter=:gtdb_phylum_counter=:gtdb_species_counter=:heptad_counter=MCP-36H--2:lbd_counter=:name=N660144:ref_name_counter=],((((e881ff79-063c-58fc-bc67-c6f3daf4b685_2@MCPsignal.22.141:6e-09[&&NHX:Sample=rhiztom2:Type=capture:besthit=92.4:bitscore=189.0:capture_class=c__Alphaproteobacteria:capture_domain=d__Bacteria:capture_family=f__Devosiaceae:capture_genus=g__Devosia_A:capture_order=o__Rhizobiales:capture_phylum=p__Proteobacteria:capture_species=s__Devosia_A sp015657675:evalue=3.16e-62:gapopen=0.0:heptad=MCP-36H:length=119.0:mismatch=9.0:qcovhsp=100.0:qend=119.0:qstart=1.0:ref_name=GB_GCA_004144345.1_protein.faa_SEEL01000053.1_11@PF00015_full_PFAM.431.615:scovhsp=64.7:send=157.0:sstart=39.0],99a3fcef-66c0-495c-b66f-d95b3344f57d_2@MCPsignal.21.143:0.0191123[&&NHX:Sample=rhiztom2:Type=capture:besthit=91.7:bitscore=191.0:capture_class=c__Alphaproteobacteria:capture_domain=d__Bacteria:capture_family=f__Rhodospirillaceae:capture_genus=g__Alpha-05:capture_order=o__Rhodospirillales:capture_phylum=p__Proteobacteria:capture_species=s__Alpha-05 sp001603335:evalue=8.79e-63:gapopen=0.0:heptad=MCP-36H:length=121.0:mismatch=10.0:qcovhsp=99.2:qend=122.0:qstart=2.0:ref_name=GB_GCA_004144345.1_protein.faa_SEEL01000053.1_11@PF00015_full_PFAM.431.615:scovhsp=65.8:send=154.0:sstart=34.0])0.813:0.00919812[&&NHX:Sample_counter=rhiztom2--2:Type_counter=capture--2:besthit_avg=92.05000000000001:besthit_max=92.4:besthit_min=91.7:besthit_std=0.4949747468305853:besthit_sum=184.10000000000002:bitscore_avg=190.0:bitscore_max=191.0:bitscore_min=189.0:bitscore_std=1.4142135623730951:bitscore_sum=380.0:capture_class_counter=c__Alphaproteobacteria--2:capture_domain_counter=d__Bacteria--2:capture_family_counter=f__Devosiaceae--1||f__Rhodospirillaceae--1:capture_genus_counter=g__Alpha-05--1||g__Devosia_A--1:capture_order_counter=o__Rhizobiales--1||o__Rhodospirillales--1:capture_phylum_counter=p__Proteobacteria--2:capture_species_counter=s__Alpha-05 sp001603335--1||s__Devosia_A sp015657675--1:evalue_avg=2.0195e-62:evalue_max=3.16e-62:evalue_min=8.79e-63:evalue_std=1.612910567886515e-62:evalue_sum=4.039e-62:gapopen_avg=0.0:gapopen_max=0.0:gapopen_min=0.0:gapopen_std=0.0:gapopen_sum=0.0:gtdb_class_counter=:gtdb_domain_counter=:gtdb_family_counter=:gtdb_genus_counter=:gtdb_order_counter=:gtdb_phylum_counter=:gtdb_species_counter=:heptad_counter=MCP-36H--2:lbd_counter=:length_avg=120.0:length_max=121.0:length_min=119.0:length_std=1.4142135623730951:length_sum=240.0:mismatch_avg=9.5:mismatch_max=10.0:mismatch_min=9.0:mismatch_std=0.7071067811865476:mismatch_sum=19.0:name=N660147:qcovhsp_avg=99.6:qcovhsp_max=100.0:qcovhsp_min=99.2:qcovhsp_std=0.565685424949236:qcovhsp_sum=199.2:qend_avg=120.5:qend_max=122.0:qend_min=119.0:qend_std=2.1213203435596424:qend_sum=241.0:qstart_avg=1.5:qstart_max=2.0:qstart_min=1.0:qstart_std=0.7071067811865476:qstart_sum=3.0:ref_name_counter=GB_GCA_004144345.1_protein.faa_SEEL01000053.1_11@PF00015_full_PFAM.431.615--2:scovhsp_avg=65.25:scovhsp_max=65.8:scovhsp_min=64.7:scovhsp_std=0.7778174593051983:scovhsp_sum=130.5:send_avg=155.5:send_max=157.0:send_min=154.0:send_std=2.1213203435596424:send_sum=311.0:sstart_avg=36.5:sstart_max=39.0:sstart_min=34.0:sstart_std=3.5355339059327378:sstart_sum=73.0],21bd08c9-ace4-46c6-8e83-32ada76bb4f7_4@MCPsignal.73.220:0.0105141[&&NHX:Sample=rhiztom1:Type=capture:besthit=89.9:bitscore=221.0:capture_class=c__Alphaproteobacteria:capture_domain=d__Bacteria:capture_family=f__Devosiaceae:capture_genus=g__Devosia:capture_order=o__Rhizobiales:capture_phylum=p__Proteobacteria:capture_species=s__Devosia sp001425445:evalue=1.61e-74:gapopen=1.0:heptad=MCP-36H:length=149.0:mismatch=13.0:qcovhsp=100.0:qend=147.0:qstart=1.0:ref_name=GB_GCA_004144345.1_protein.faa_SEEL01000053.1_11@PF00015_full_PFAM.431.615:scovhsp=81.0:send=159.0:sstart=11.0])0:5e-09[&&NHX:Sample_counter=rhiztom1--1||rhiztom2--2:Type_counter=capture--3:besthit_avg=91.33333333333333:besthit_max=92.4:besthit_min=89.9:besthit_std=1.28970280814354:besthit_sum=274.0:bitscore_avg=200.33333333333334:bitscore_max=221.0:bitscore_min=189.0:bitscore_std=17.925772879665004:bitscore_sum=601.0:capture_class_counter=c__Alphaproteobacteria--3:capture_domain_counter=d__Bacteria--3:capture_family_counter=f__Devosiaceae--2||f__Rhodospirillaceae--1:capture_genus_counter=g__Alpha-05--1||g__Devosia--1||g__Devosia_A--1:capture_order_counter=o__Rhizobiales--2||o__Rhodospirillales--1:capture_phylum_counter=p__Proteobacteria--3:capture_species_counter=s__Alpha-05 sp001603335--1||s__Devosia sp001425445--1||s__Devosia_A sp015657675--1:evalue_avg=1.3463333333338702e-62:evalue_max=3.16e-62:evalue_min=1.61e-74:evalue_std=1.631012057996864e-62:evalue_sum=4.0390000000016105e-62:gapopen_avg=0.3333333333333333:gapopen_max=1.0:gapopen_min=0.0:gapopen_std=0.5773502691896258:gapopen_sum=1.0:gtdb_class_counter=:gtdb_domain_counter=:gtdb_family_counter=:gtdb_genus_counter=:gtdb_order_counter=:gtdb_phylum_counter=:gtdb_species_counter=:heptad_counter=MCP-36H--3:lbd_counter=:length_avg=129.66666666666666:length_max=149.0:length_min=119.0:length_std=16.77299416721217:length_sum=389.0:mismatch_avg=10.666666666666666:mismatch_max=13.0:mismatch_min=9.0:mismatch_std=2.0816659994661326:mismatch_sum=32.0:name=N660149:qcovhsp_avg=99.73333333333333:qcovhsp_max=100.0:qcovhsp_min=99.2:qcovhsp_std=0.461880215351699:qcovhsp_sum=299.2:qend_avg=129.33333333333334:qend_max=147.0:qend_min=119.0:qend_std=15.373136743466942:qend_sum=388.0:qstart_avg=1.3333333333333333:qstart_max=2.0:qstart_min=1.0:qstart_std=0.5773502691896257:qstart_sum=4.0:ref_name_counter=GB_GCA_004144345.1_protein.faa_SEEL01000053.1_11@PF00015_full_PFAM.431.615--3:scovhsp_avg=70.5:scovhsp_max=81.0:scovhsp_min=64.7:scovhsp_std=9.109884741312593:scovhsp_sum=211.5:send_avg=156.66666666666666:send_max=159.0:send_min=154.0:send_std=2.5166114784235836:send_sum=470.0:sstart_avg=28.0:sstart_max=39.0:sstart_min=11.0:sstart_std=14.933184523068078:sstart_sum=84.0],066f042b-2878-4ef4-9db6-7b1f2c616855_4@MCPsignal.78.230:5e-09[&&NHX:Sample=rhiztom3:Type=capture:besthit=90.2:bitscore=234.0:capture_class=c__Alphaproteobacteria:capture_domain=d__Bacteria:capture_family=f__UBA2964:capture_genus=g__WHUE01:capture_order=o__MPNO01:capture_phylum=p__Proteobacteria:capture_species=s__WHUE01 sp009377375:evalue=1.87e-79:gapopen=1.0:heptad=MCP-36H:length=153.0:mismatch=14.0:qcovhsp=100.0:qend=152.0:qstart=1.0:ref_name=GB_GCA_004144345.1_protein.faa_SEEL01000053.1_11@PF00015_full_PFAM.431.615:scovhsp=83.2:send=159.0:sstart=7.0])0.346:5e-09[&&NHX:Sample_counter=rhiztom1--1||rhiztom2--2||rhiztom3--1:Type_counter=capture--4:besthit_avg=91.05:besthit_max=92.4:besthit_min=89.9:besthit_std=1.1958260743101399:besthit_sum=364.2:bitscore_avg=208.75:bitscore_max=234.0:bitscore_min=189.0:bitscore_std=22.306576010973384:bitscore_sum=835.0:capture_class_counter=c__Alphaproteobacteria--4:capture_domain_counter=d__Bacteria--4:capture_family_counter=f__Devosiaceae--2||f__Rhodospirillaceae--1||f__UBA2964--1:capture_genus_counter=g__Alpha-05--1||g__Devosia--1||g__Devosia_A--1||g__WHUE01--1:capture_order_counter=o__MPNO01--1||o__Rhizobiales--2||o__Rhodospirillales--1:capture_phylum_counter=p__Proteobacteria--4:capture_species_counter=s__Alpha-05 sp001603335--1||s__Devosia sp001425445--1||s__Devosia_A sp015657675--1||s__WHUE01 sp009377375--1:evalue_avg=1.0097500000004026e-62:evalue_max=3.16e-62:evalue_min=1.87e-79:evalue_std=1.4921863992138908e-62:evalue_sum=4.0390000000016105e-62:gapopen_avg=0.5:gapopen_max=1.0:gapopen_min=0.0:gapopen_std=0.5773502691896257:gapopen_sum=2.0:gtdb_class_counter=:gtdb_domain_counter=:gtdb_family_counter=:gtdb_genus_counter=:gtdb_order_counter=:gtdb_phylum_counter=:gtdb_species_counter=:heptad_counter=MCP-36H--4:lbd_counter=:length_avg=135.5:length_max=153.0:length_min=119.0:length_std=17.99073835801818:length_sum=542.0:mismatch_avg=11.5:mismatch_max=14.0:mismatch_min=9.0:mismatch_std=2.3804761428476167:mismatch_sum=46.0:name=N660151:qcovhsp_avg=99.8:qcovhsp_max=100.0:qcovhsp_min=99.2:qcovhsp_std=0.3999999999999985:qcovhsp_sum=399.2:qend_avg=135.0:qend_max=152.0:qend_min=119.0:qend_std=16.911534525287763:qend_sum=540.0:qstart_avg=1.25:qstart_max=2.0:qstart_min=1.0:qstart_std=0.5:qstart_sum=5.0:ref_name_counter=GB_GCA_004144345.1_protein.faa_SEEL01000053.1_11@PF00015_full_PFAM.431.615--4:scovhsp_avg=73.675:scovhsp_max=83.2:scovhsp_min=64.7:scovhsp_std=9.780039195558814:scovhsp_sum=294.7:send_avg=157.25:send_max=159.0:send_min=154.0:send_std=2.362907813126304:send_sum=629.0:sstart_avg=22.75:sstart_max=39.0:sstart_min=7.0:sstart_std=16.09088769044973:sstart_sum=91.0],(((((fcb0ed5f-35f5-43fc-b7a2-d9cfa8f61170_1@MCPsignal.22.87:5e-09[&&NHX:Sample=rhiztom1:Type=capture:capture_class=c__Clostridia:capture_domain=d__Bacteria:capture_family=f__Oscillospiraceae:capture_genus=g__ER4:capture_order=o__Oscillospirales:capture_phylum=p__Firmicutes_A:capture_species=s__ER4 sp015068395:heptad=MCP-36H],((38115af7-12b1-48ae-928a-b8f4fc7e8022_2@MCPsignal.187.300:2.36786[&&NHX:Sample=rhizpot3:Type=capture:besthit=77.2:bitscore=137.0:capture_class=c__Alphaproteobacteria:capture_domain=d__Bacteria:capture_family=f__Xanthobacteraceae:capture_genus=g__Tardiphaga:capture_order=o__Rhizobiales:capture_phylum=p__Proteobacteria:capture_species=s__Tardiphaga sp014377915:evalue=1.12e-41:gapopen=1.0:heptad=MCP-24H:length=114.0:mismatch=25.0:qcovhsp=100.0:qend=113.0:qstart=1.0:ref_name=RS_GCF_004570385.1_protein.faa_NZ_SPQL01000016.1_39@PF00015_full_PFAM.335.519:scovhsp=62.0:send=163.0:sstart=50.0],2f5017d7-263d-571b-86ae-ce4c258af7ab_2@MCPsignal.286.360:5e-09[&&NHX:Sample=rhiztom2:Type=capture:capture_class=c__Alphaproteobacteria:capture_domain=d__Bacteria:capture_family=f__UBA2964:capture_genus=g__WHUE01:capture_order=o__MPNO01:capture_phylum=p__Proteobacteria:capture_species=s__WHUE01 sp009377375:heptad=MCP-36H])0.833:0.0129177[&&NHX:Sample_counter=rhizpot3--1||rhiztom2--1:Type_counter=capture--2:besthit_avg=77.2:besthit_max=77.2:besthit_min=77.2:besthit_std=0:besthit_sum=77.2:bitscore_avg=137.0:bitscore_max=137.0:bitscore_min=137.0:bitscore_std=0:bitscore_sum=137.0:capture_class_counter=c__Alphaproteobacteria--2:capture_domain_counter=d__Bacteria--2:capture_family_counter=f__UBA2964--1||f__Xanthobacteraceae--1:capture_genus_counter=g__Tardiphaga--1||g__WHUE01--1:capture_order_counter=o__MPNO01--1||o__Rhizobiales--1:capture_phylum_counter=p__Proteobacteria--2:capture_species_counter=s__Tardiphaga sp014377915--1||s__WHUE01 sp009377375--1:evalue_avg=1.12e-41:evalue_max=1.12e-41:evalue_min=1.12e-41:evalue_std=0:evalue_sum=1.12e-41:gapopen_avg=1.0:gapopen_max=1.0:gapopen_min=1.0:gapopen_std=0:gapopen_sum=1.0:gtdb_class_counter=:gtdb_domain_counter=:gtdb_family_counter=:gtdb_genus_counter=:gtdb_order_counter=:gtdb_phylum_counter=:gtdb_species_counter=:heptad_counter=MCP-24H--1||MCP-36H--1:lbd_counter=:length_avg=114.0:length_max=114.0:length_min=114.0:length_std=0:length_sum=114.0:mismatch_avg=25.0:mismatch_max=25.0:mismatch_min=25.0:mismatch_std=0:mismatch_sum=25.0:name=N660155:qcovhsp_avg=100.0:qcovhsp_max=100.0:qcovhsp_min=100.0:qcovhsp_std=0:qcovhsp_sum=100.0:qend_avg=113.0:qend_max=113.0:qend_min=113.0:qend_std=0:qend_sum=113.0:qstart_avg=1.0:qstart_max=1.0:qstart_min=1.0:qstart_std=0:qstart_sum=1.0:ref_name_counter=RS_GCF_004570385.1_protein.faa_NZ_SPQL01000016.1_39@PF00015_full_PFAM.335.519--1:scovhsp_avg=62.0:scovhsp_max=62.0:scovhsp_min=62.0:scovhsp_std=0:scovhsp_sum=62.0:send_avg=163.0:send_max=163.0:send_min=163.0:send_std=0:send_sum=163.0:sstart_avg=50.0:sstart_max=50.0:sstart_min=50.0:sstart_std=0:sstart_sum=50.0],(f64dbf43-62fa-4ecf-83a9-c6095f82d423_3@MCPsignal.167.281:6e-09[&&NHX:Sample=rhiztom2:Type=capture:besthit=88.4:bitscore=170.0:capture_class=c__Alphaproteobacteria:capture_domain=d__Bacteria:capture_family=f__UBA2964:capture_genus=g__WHUE01:capture_order=o__MPNO01:capture_phylum=p__Proteobacteria:capture_species=s__WHUE01 sp009377375:evalue=7.27e-55:gapopen=0.0:heptad=MCP-36H:length=112.0:mismatch=13.0:qcovhsp=98.2:qend=112.0:qstart=1.0:ref_name=GB_GCA_004144345.1_protein.faa_SEEL01000053.1_11@PF00015_full_PFAM.431.615:scovhsp=60.9:send=118.0:sstart=7.0],(8bd67d93-9cf4-4450-b3fd-3a007d90a8f3_3@MCPsignal.174.244:5e-09[&&NHX:Sample=rhiztom3:Type=capture:capture_class=c__Clostridia:capture_domain=d__Bacteria:capture_family=f__Oscillospiraceae:capture_genus=g__ER4:capture_order=o__Oscillospirales:capture_phylum=p__Firmicutes_A:capture_species=s__ER4 sp015068395:heptad=MCP-36H],f40232fa-a980-48dd-b355-0657bd1cc484_4@MCPsignal.189.270:0.023558[&&NHX:Sample=rhiztom1:Type=capture:capture_class=c__Alphaproteobacteria:capture_domain=d__Bacteria:capture_family=f__UBA2964:capture_genus=g__WHUE01:capture_order=o__MPNO01:capture_phylum=p__Proteobacteria:capture_species=s__WHUE01 sp009377375:heptad=MCP-36H])0:5e-09[&&NHX:Sample_counter=rhiztom1--1||rhiztom3--1:Type_counter=capture--2:capture_class_counter=c__Alphaproteobacteria--1||c__Clostridia--1:capture_domain_counter=d__Bacteria--2:capture_family_counter=f__Oscillospiraceae--1||f__UBA2964--1:capture_genus_counter=g__ER4--1||g__WHUE01--1:capture_order_counter=o__MPNO01--1||o__Oscillospirales--1:capture_phylum_counter=p__Firmicutes_A--1||p__Proteobacteria--1:capture_species_counter=s__ER4 sp015068395--1||s__WHUE01 sp009377375--1:gtdb_class_counter=:gtdb_domain_counter=:gtdb_family_counter=:gtdb_genus_counter=:gtdb_order_counter=:gtdb_phylum_counter=:gtdb_species_counter=:heptad_counter=MCP-36H--2:lbd_counter=:name=N660159:ref_name_counter=])0:5e-09[&&NHX:Sample_counter=rhiztom1--1||rhiztom2--1||rhiztom3--1:Type_counter=capture--3:besthit_avg=88.4:besthit_max=88.4:besthit_min=88.4:besthit_std=0:besthit_sum=88.4:bitscore_avg=170.0:bitscore_max=170.0:bitscore_min=170.0:bitscore_std=0:bitscore_sum=170.0:capture_class_counter=c__Alphaproteobacteria--2||c__Clostridia--1:capture_domain_counter=d__Bacteria--3:capture_family_counter=f__Oscillospiraceae--1||f__UBA2964--2:capture_genus_counter=g__ER4--1||g__WHUE01--2:capture_order_counter=o__MPNO01--2||o__Oscillospirales--1:capture_phylum_counter=p__Firmicutes_A--1||p__Proteobacteria--2:capture_species_counter=s__ER4 sp015068395--1||s__WHUE01 sp009377375--2:evalue_avg=7.27e-55:evalue_max=7.27e-55:evalue_min=7.27e-55:evalue_std=0:evalue_sum=7.27e-55:gapopen_avg=0.0:gapopen_max=0.0:gapopen_min=0.0:gapopen_std=0:gapopen_sum=0.0:gtdb_class_counter=:gtdb_domain_counter=:gtdb_family_counter=:gtdb_genus_counter=:gtdb_order_counter=:gtdb_phylum_counter=:gtdb_species_counter=:heptad_counter=MCP-36H--3:lbd_counter=:length_avg=112.0:length_max=112.0:length_min=112.0:length_std=0:length_sum=112.0:mismatch_avg=13.0:mismatch_max=13.0:mismatch_min=13.0:mismatch_std=0:mismatch_sum=13.0:name=N660160:qcovhsp_avg=98.2:qcovhsp_max=98.2:qcovhsp_min=98.2:qcovhsp_std=0:qcovhsp_sum=98.2:qend_avg=112.0:qend_max=112.0:qend_min=112.0:qend_std=0:qend_sum=112.0:qstart_avg=1.0:qstart_max=1.0:qstart_min=1.0:qstart_std=0:qstart_sum=1.0:ref_name_counter=GB_GCA_004144345.1_protein.faa_SEEL01000053.1_11@PF00015_full_PFAM.431.615--1:scovhsp_avg=60.9:scovhsp_max=60.9:scovhsp_min=60.9:scovhsp_std=0:scovhsp_sum=60.9:send_avg=118.0:send_max=118.0:send_min=118.0:send_std=0:send_sum=118.0:sstart_avg=7.0:sstart_max=7.0:sstart_min=7.0:sstart_std=0:sstart_sum=7.0])0:1.8e-08[&&NHX:Sample_counter=rhizpot3--1||rhiztom1--1||rhiztom2--2||rhiztom3--1:Type_counter=capture--5:besthit_avg=82.80000000000001:besthit_max=88.4:besthit_min=77.2:besthit_std=7.919595949289334:besthit_sum=165.60000000000002:bitscore_avg=153.5:bitscore_max=170.0:bitscore_min=137.0:bitscore_std=23.33452377915607:bitscore_sum=307.0:capture_class_counter=c__Alphaproteobacteria--4||c__Clostridia--1:capture_domain_counter=d__Bacteria--5:capture_family_counter=f__Oscillospiraceae--1||f__UBA2964--3||f__Xanthobacteraceae--1:capture_genus_counter=g__ER4--1||g__Tardiphaga--1||g__WHUE01--3:capture_order_counter=o__MPNO01--3||o__Oscillospirales--1||o__Rhizobiales--1:capture_phylum_counter=p__Firmicutes_A--1||p__Proteobacteria--4:capture_species_counter=s__ER4 sp015068395--1||s__Tardiphaga sp014377915--1||s__WHUE01 sp009377375--3:evalue_avg=5.600000000000363e-42:evalue_max=1.12e-41:evalue_min=7.27e-55:evalue_std=7.919595949288818e-42:evalue_sum=1.1200000000000726e-41:gapopen_avg=0.5:gapopen_max=1.0:gapopen_min=0.0:gapopen_std=0.7071067811865476:gapopen_sum=1.0:gtdb_class_counter=:gtdb_domain_counter=:gtdb_family_counter=:gtdb_genus_counter=:gtdb_order_counter=:gtdb_phylum_counter=:gtdb_species_counter=:heptad_counter=MCP-24H--1||MCP-36H--4:lbd_counter=:length_avg=113.0:length_max=114.0:length_min=112.0:length_std=1.4142135623730951:length_sum=226.0:mismatch_avg=19.0:mismatch_max=25.0:mismatch_min=13.0:mismatch_std=8.48528137423857:mismatch_sum=38.0:name=N660161:qcovhsp_avg=99.1:qcovhsp_max=100.0:qcovhsp_min=98.2:qcovhsp_std=1.2727922061357835:qcovhsp_sum=198.2:qend_avg=112.5:qend_max=113.0:qend_min=112.0:qend_std=0.7071067811865476:qend_sum=225.0:qstart_avg=1.0:qstart_max=1.0:qstart_min=1.0:qstart_std=0.0:qstart_sum=2.0:ref_name_counter=GB_GCA_004144345.1_protein.faa_SEEL01000053.1_11@PF00015_full_PFAM.431.615--1||RS_GCF_004570385.1_protein.faa_NZ_SPQL01000016.1_39@PF00015_full_PFAM.335.519--1:scovhsp_avg=61.45:scovhsp_max=62.0:scovhsp_min=60.9:scovhsp_std=0.7778174593052033:scovhsp_sum=122.9:send_avg=140.5:send_max=163.0:send_min=118.0:send_std=31.81980515339464:send_sum=281.0:sstart_avg=28.5:sstart_max=50.0:sstart_min=7.0:sstart_std=30.405591591021544:sstart_sum=57.0])0.593:0.014452[&&NHX:Sample_counter=rhizpot3--1||rhiztom1--2||rhiztom2--2||rhiztom3--1:Type_counter=capture--6:besthit_avg=82.80000000000001:besthit_max=88.4:besthit_min=77.2:besthit_std=7.919595949289334:besthit_sum=165.60000000000002:bitscore_avg=153.5:bitscore_max=170.0:bitscore_min=137.0:bitscore_std=23.33452377915607:bitscore_sum=307.0:capture_class_counter=c__Alphaproteobacteria--4||c__Clostridia--2:capture_domain_counter=d__Bacteria--6:capture_family_counter=f__Oscillospiraceae--2||f__UBA2964--3||f__Xanthobacteraceae--1:capture_genus_counter=g__ER4--2||g__Tardiphaga--1||g__WHUE01--3:capture_order_counter=o__MPNO01--3||o__Oscillospirales--2||o__Rhizobiales--1:capture_phylum_counter=p__Firmicutes_A--2||p__Proteobacteria--4:capture_species_counter=s__ER4 sp015068395--2||s__Tardiphaga sp014377915--1||s__WHUE01 sp009377375--3:evalue_avg=5.600000000000363e-42:evalue_max=1.12e-41:evalue_min=7.27e-55:evalue_std=7.919595949288818e-42:evalue_sum=1.1200000000000726e-41:gapopen_avg=0.5:gapopen_max=1.0:gapopen_min=0.0:gapopen_std=0.7071067811865476:gapopen_sum=1.0:gtdb_class_counter=:gtdb_domain_counter=:gtdb_family_counter=:gtdb_genus_counter=:gtdb_order_counter=:gtdb_phylum_counter=:gtdb_species_counter=:heptad_counter=MCP-24H--1||MCP-36H--5:lbd_counter=:length_avg=113.0:length_max=114.0:length_min=112.0:length_std=1.4142135623730951:length_sum=226.0:mismatch_avg=19.0:mismatch_max=25.0:mismatch_min=13.0:mismatch_std=8.48528137423857:mismatch_sum=38.0:name=N660162:qcovhsp_avg=99.1:qcovhsp_max=100.0:qcovhsp_min=98.2:qcovhsp_std=1.2727922061357835:qcovhsp_sum=198.2:qend_avg=112.5:qend_max=113.0:qend_min=112.0:qend_std=0.7071067811865476:qend_sum=225.0:qstart_avg=1.0:qstart_max=1.0:qstart_min=1.0:qstart_std=0.0:qstart_sum=2.0:ref_name_counter=GB_GCA_004144345.1_protein.faa_SEEL01000053.1_11@PF00015_full_PFAM.431.615--1||RS_GCF_004570385.1_protein.faa_NZ_SPQL01000016.1_39@PF00015_full_PFAM.335.519--1:scovhsp_avg=61.45:scovhsp_max=62.0:scovhsp_min=60.9:scovhsp_std=0.7778174593052033:scovhsp_sum=122.9:send_avg=140.5:send_max=163.0:send_min=118.0:send_std=31.81980515339464:send_sum=281.0:sstart_avg=28.5:sstart_max=50.0:sstart_min=7.0:sstart_std=30.405591591021544:sstart_sum=57.0],322edf0a-d2bb-4e60-a22c-899eedb9127b_6@MCPsignal.61.214:7e-09[&&NHX:Sample=rhiztom1:Type=capture:besthit=90.2:bitscore=239.0:capture_class=c__Alphaproteobacteria:capture_domain=d__Bacteria:capture_family=f__UBA2964:capture_genus=g__WHUE01:capture_order=o__MPNO01:capture_phylum=p__Proteobacteria:capture_species=s__WHUE01 sp009377375:evalue=2.04e-81:gapopen=0.0:heptad=MCP-36H:length=153.0:mismatch=15.0:qcovhsp=100.0:qend=153.0:qstart=1.0:ref_name=GB_GCA_004144345.1_protein.faa_SEEL01000053.1_11@PF00015_full_PFAM.431.615:scovhsp=83.2:send=159.0:sstart=7.0])0.851:0.00486791[&&NHX:Sample_counter=rhizpot3--1||rhiztom1--3||rhiztom2--2||rhiztom3--1:Type_counter=capture--7:besthit_avg=85.26666666666667:besthit_max=90.2:besthit_min=77.2:besthit_std=7.043673284113435:besthit_sum=255.8:bitscore_avg=182.0:bitscore_max=239.0:bitscore_min=137.0:bitscore_std=52.04805471869242:bitscore_sum=546.0:capture_class_counter=c__Alphaproteobacteria--5||c__Clostridia--2:capture_domain_counter=d__Bacteria--7:capture_family_counter=f__Oscillospiraceae--2||f__UBA2964--4||f__Xanthobacteraceae--1:capture_genus_counter=g__ER4--2||g__Tardiphaga--1||g__WHUE01--4:capture_order_counter=o__MPNO01--4||o__Oscillospirales--2||o__Rhizobiales--1:capture_phylum_counter=p__Firmicutes_A--2||p__Proteobacteria--5:capture_species_counter=s__ER4 sp015068395--2||s__Tardiphaga sp014377915--1||s__WHUE01 sp009377375--4:evalue_avg=3.7333333333335755e-42:evalue_max=1.12e-41:evalue_min=2.04e-81:evalue_std=6.466323014923598e-42:evalue_sum=1.1200000000000726e-41:gapopen_avg=0.3333333333333333:gapopen_max=1.0:gapopen_min=0.0:gapopen_std=0.5773502691896258:gapopen_sum=1.0:gtdb_class_counter=:gtdb_domain_counter=:gtdb_family_counter=:gtdb_genus_counter=:gtdb_order_counter=:gtdb_phylum_counter=:gtdb_species_counter=:heptad_counter=MCP-24H--1||MCP-36H--6:lbd_counter=:length_avg=126.33333333333333:length_max=153.0:length_min=112.0:length_std=23.115651263447745:length_sum=379.0:mismatch_avg=17.666666666666668:mismatch_max=25.0:mismatch_min=13.0:mismatch_std=6.429100507328636:mismatch_sum=53.0:name=N660164:qcovhsp_avg=99.39999999999999:qcovhsp_max=100.0:qcovhsp_min=98.2:qcovhsp_std=1.0392304845413247:qcovhsp_sum=298.2:qend_avg=126.0:qend_max=153.0:qend_min=112.0:qend_std=23.388031127053:qend_sum=378.0:qstart_avg=1.0:qstart_max=1.0:qstart_min=1.0:qstart_std=0.0:qstart_sum=3.0:ref_name_counter=GB_GCA_004144345.1_protein.faa_SEEL01000053.1_11@PF00015_full_PFAM.431.615--2||RS_GCF_004570385.1_protein.faa_NZ_SPQL01000016.1_39@PF00015_full_PFAM.335.519--1:scovhsp_avg=68.7:scovhsp_max=83.2:scovhsp_min=60.9:scovhsp_std=12.569407305040285:scovhsp_sum=206.1:send_avg=146.66666666666666:send_max=163.0:send_min=118.0:send_std=24.906491790963525:send_sum=440.0:sstart_avg=21.333333333333332:sstart_max=50.0:sstart_min=7.0:sstart_std=24.826061575153908:sstart_sum=64.0],(eda74723-4478-46e3-8422-98d9cad9231b_2@MCPsignal.23.135:5e-09[&&NHX:Sample=rhiztom1:Type=capture:besthit=93.8:bitscore=180.0:capture_class=c__Alphaproteobacteria:capture_domain=d__Bacteria:capture_family=f__Devosiaceae:capture_genus=g__Devosia:capture_order=o__Rhizobiales:capture_phylum=p__Proteobacteria:capture_species=s__Devosia sp001425445:evalue=7.48e-59:gapopen=0.0:heptad=MCP-36H:length=112.0:mismatch=7.0:qcovhsp=100.0:qend=112.0:qstart=1.0:ref_name=GB_GCA_004144345.1_protein.faa_SEEL01000053.1_11@PF00015_full_PFAM.431.615:scovhsp=60.9:send=159.0:sstart=48.0],8c2c8fda-2eb4-55bd-ada1-9a402637068f_3@MCPsignal.197.331:0.0189786[&&NHX:Sample=rhiztom3:Type=capture:besthit=92.4:bitscore=209.0:capture_class=c__Alphaproteobacteria:capture_domain=d__Bacteria:capture_family=f__Devosiaceae:capture_genus=g__Devosia:capture_order=o__Rhizobiales:capture_phylum=p__Proteobacteria:capture_species=s__Devosia sp001425445:evalue=5e-70:gapopen=0.0:heptad=MCP-36H:length=132.0:mismatch=10.0:qcovhsp=98.5:qend=134.0:qstart=3.0:ref_name=GB_GCA_004144345.1_protein.faa_SEEL01000053.1_11@PF00015_full_PFAM.431.615:scovhsp=71.7:send=159.0:sstart=28.0])0:5e-09[&&NHX:Sample_counter=rhiztom1--1||rhiztom3--1:Type_counter=capture--2:besthit_avg=93.1:besthit_max=93.8:besthit_min=92.4:besthit_std=0.9899494936611605:besthit_sum=186.2:bitscore_avg=194.5:bitscore_max=209.0:bitscore_min=180.0:bitscore_std=20.506096654409877:bitscore_sum=389.0:capture_class_counter=c__Alphaproteobacteria--2:capture_domain_counter=d__Bacteria--2:capture_family_counter=f__Devosiaceae--2:capture_genus_counter=g__Devosia--2:capture_order_counter=o__Rhizobiales--2:capture_phylum_counter=p__Proteobacteria--2:capture_species_counter=s__Devosia sp001425445--2:evalue_avg=3.7400000000249997e-59:evalue_max=7.48e-59:evalue_min=5e-70:evalue_std=5.28915872324002e-59:evalue_sum=7.4800000000499995e-59:gapopen_avg=0.0:gapopen_max=0.0:gapopen_min=0.0:gapopen_std=0.0:gapopen_sum=0.0:gtdb_class_counter=:gtdb_domain_counter=:gtdb_family_counter=:gtdb_genus_counter=:gtdb_order_counter=:gtdb_phylum_counter=:gtdb_species_counter=:heptad_counter=MCP-36H--2:lbd_counter=:length_avg=122.0:length_max=132.0:length_min=112.0:length_std=14.142135623730951:length_sum=244.0:mismatch_avg=8.5:mismatch_max=10.0:mismatch_min=7.0:mismatch_std=2.1213203435596424:mismatch_sum=17.0:name=N660167:qcovhsp_avg=99.25:qcovhsp_max=100.0:qcovhsp_min=98.5:qcovhsp_std=1.0606601717798212:qcovhsp_sum=198.5:qend_avg=123.0:qend_max=134.0:qend_min=112.0:qend_std=15.556349186104045:qend_sum=246.0:qstart_avg=2.0:qstart_max=3.0:qstart_min=1.0:qstart_std=1.4142135623730951:qstart_sum=4.0:ref_name_counter=GB_GCA_004144345.1_protein.faa_SEEL01000053.1_11@PF00015_full_PFAM.431.615--2:scovhsp_avg=66.3:scovhsp_max=71.7:scovhsp_min=60.9:scovhsp_std=7.636753236814717:scovhsp_sum=132.6:send_avg=159.0:send_max=159.0:send_min=159.0:send_std=0.0:send_sum=318.0:sstart_avg=38.0:sstart_max=48.0:sstart_min=28.0:sstart_std=14.142135623730951:sstart_sum=76.0])0:5e-09[&&NHX:Sample_counter=rhizpot3--1||rhiztom1--4||rhiztom2--2||rhiztom3--2:Type_counter=capture--9:besthit_avg=88.4:besthit_max=93.8:besthit_min=77.2:besthit_std=6.592419889539803:besthit_sum=442.0:bitscore_avg=187.0:bitscore_max=239.0:bitscore_min=137.0:bitscore_std=38.8136573901507:bitscore_sum=935.0:capture_class_counter=c__Alphaproteobacteria--7||c__Clostridia--2:capture_domain_counter=d__Bacteria--9:capture_family_counter=f__Devosiaceae--2||f__Oscillospiraceae--2||f__UBA2964--4||f__Xanthobacteraceae--1:capture_genus_counter=g__Devosia--2||g__ER4--2||g__Tardiphaga--1||g__WHUE01--4:capture_order_counter=o__MPNO01--4||o__Oscillospirales--2||o__Rhizobiales--3:capture_phylum_counter=p__Firmicutes_A--2||p__Proteobacteria--7:capture_species_counter=s__Devosia sp001425445--2||s__ER4 sp015068395--2||s__Tardiphaga sp014377915--1||s__WHUE01 sp009377375--4:evalue_avg=2.240000000000145e-42:evalue_max=1.12e-41:evalue_min=2.04e-81:evalue_std=5.0087922695994476e-42:evalue_sum=1.1200000000000726e-41:gapopen_avg=0.2:gapopen_max=1.0:gapopen_min=0.0:gapopen_std=0.44721359549995804:gapopen_sum=1.0:gtdb_class_counter=:gtdb_domain_counter=:gtdb_family_counter=:gtdb_genus_counter=:gtdb_order_counter=:gtdb_phylum_counter=:gtdb_species_counter=:heptad_counter=MCP-24H--1||MCP-36H--8:lbd_counter=:length_avg=124.6:length_max=153.0:length_min=112.0:length_std=17.966635745180564:length_sum=623.0:mismatch_avg=14.0:mismatch_max=25.0:mismatch_min=7.0:mismatch_std=6.855654600401044:mismatch_sum=70.0:name=N660168:qcovhsp_avg=99.34:qcovhsp_max=100.0:qcovhsp_min=98.2:qcovhsp_std=0.9099450532861851:qcovhsp_sum=496.7:qend_avg=124.8:qend_max=153.0:qend_min=112.0:qend_std=18.349386910739007:qend_sum=624.0:qstart_avg=1.4:qstart_max=3.0:qstart_min=1.0:qstart_std=0.8944271909999159:qstart_sum=7.0:ref_name_counter=GB_GCA_004144345.1_protein.faa_SEEL01000053.1_11@PF00015_full_PFAM.431.615--4||RS_GCF_004570385.1_protein.faa_NZ_SPQL01000016.1_39@PF00015_full_PFAM.335.519--1:scovhsp_avg=67.73999999999998:scovhsp_max=83.2:scovhsp_min=60.9:scovhsp_std=9.762325542615347:scovhsp_sum=338.69999999999993:send_avg=151.6:send_max=163.0:send_min=118.0:send_std=18.86266153012347:send_sum=758.0:sstart_avg=28.0:sstart_max=50.0:sstart_min=7.0:sstart_std=21.011901389450696:sstart_sum=140.0],e56f883c-fc9c-4d3d-849d-3bf2ecafe569_2@MCPsignal.34.187:0.00486979[&&NHX:Sample=rhiztom3:Type=capture:besthit=90.2:bitscore=239.0:capture_class=c__Alphaproteobacteria:capture_domain=d__Bacteria:capture_family=f__Devosiaceae:capture_genus=g__Devosia:capture_order=o__Rhizobiales:capture_phylum=p__Proteobacteria:capture_species=s__Devosia sp001425445:evalue=2.04e-81:gapopen=0.0:heptad=MCP-36H:length=153.0:mismatch=15.0:qcovhsp=100.0:qend=153.0:qstart=1.0:ref_name=GB_GCA_004144345.1_protein.faa_SEEL01000053.1_11@PF00015_full_PFAM.431.615:scovhsp=83.2:send=159.0:sstart=7.0])0:5e-09[&&NHX:Sample_counter=rhizpot3--1||rhiztom1--4||rhiztom2--2||rhiztom3--3:Type_counter=capture--10:besthit_avg=88.7:besthit_max=93.8:besthit_min=77.2:besthit_std=5.942053517093227:besthit_sum=532.2:bitscore_avg=195.66666666666666:bitscore_max=239.0:bitscore_min=137.0:bitscore_std=40.69234162181708:bitscore_sum=1174.0:capture_class_counter=c__Alphaproteobacteria--8||c__Clostridia--2:capture_domain_counter=d__Bacteria--10:capture_family_counter=f__Devosiaceae--3||f__Oscillospiraceae--2||f__UBA2964--4||f__Xanthobacteraceae--1:capture_genus_counter=g__Devosia--3||g__ER4--2||g__Tardiphaga--1||g__WHUE01--4:capture_order_counter=o__MPNO01--4||o__Oscillospirales--2||o__Rhizobiales--4:capture_phylum_counter=p__Firmicutes_A--2||p__Proteobacteria--8:capture_species_counter=s__Devosia sp001425445--3||s__ER4 sp015068395--2||s__Tardiphaga sp014377915--1||s__WHUE01 sp009377375--4:evalue_avg=1.8666666666667877e-42:evalue_max=1.12e-41:evalue_min=2.04e-81:evalue_std=4.572380853195206e-42:evalue_sum=1.1200000000000726e-41:gapopen_avg=0.16666666666666666:gapopen_max=1.0:gapopen_min=0.0:gapopen_std=0.408248290463863:gapopen_sum=1.0:gtdb_class_counter=:gtdb_domain_counter=:gtdb_family_counter=:gtdb_genus_counter=:gtdb_order_counter=:gtdb_phylum_counter=:gtdb_species_counter=:heptad_counter=MCP-24H--1||MCP-36H--9:lbd_counter=:length_avg=129.33333333333334:length_max=153.0:length_min=112.0:length_std=19.8158185969358:length_sum=776.0:mismatch_avg=14.166666666666666:mismatch_max=25.0:mismatch_min=7.0:mismatch_std=6.145459028149701:mismatch_sum=85.0:name=N660170:qcovhsp_avg=99.45:qcovhsp_max=100.0:qcovhsp_min=98.2:qcovhsp_std=0.8573214099741114:qcovhsp_sum=596.7:qend_avg=129.5:qend_max=153.0:qend_min=112.0:qend_std=20.047443727318452:qend_sum=777.0:qstart_avg=1.3333333333333333:qstart_max=3.0:qstart_min=1.0:qstart_std=0.816496580927726:qstart_sum=8.0:ref_name_counter=GB_GCA_004144345.1_protein.faa_SEEL01000053.1_11@PF00015_full_PFAM.431.615--5||RS_GCF_004570385.1_protein.faa_NZ_SPQL01000016.1_39@PF00015_full_PFAM.335.519--1:scovhsp_avg=70.31666666666665:scovhsp_max=83.2:scovhsp_min=60.9:scovhsp_std=10.773934595432939:scovhsp_sum=421.8999999999999:send_avg=152.83333333333334:send_max=163.0:send_min=118.0:send_std=17.13962271074444:send_sum=917.0:sstart_avg=24.5:sstart_max=50.0:sstart_min=7.0:sstart_std=20.656718035544756:sstart_sum=147.0],(03fdfb6c-7718-4b6e-bb18-3565dc106c10_2@MCPsignal.45.165:0.0145029[&&NHX:Sample=rhiztom1:Type=capture:besthit=94.1:bitscore=191.0:capture_class=c__Alphaproteobacteria:capture_domain=d__Bacteria:capture_family=f__Devosiaceae:capture_genus=g__Devosia:capture_order=o__Rhizobiales:capture_phylum=p__Proteobacteria:capture_species=s__Devosia sp001425445:evalue=4.02e-63:gapopen=0.0:heptad=MCP-36H:length=118.0:mismatch=7.0:qcovhsp=98.3:qend=120.0:qstart=3.0:ref_name=GB_GCA_004144345.1_protein.faa_SEEL01000053.1_11@PF00015_full_PFAM.431.615:scovhsp=64.1:send=159.0:sstart=42.0],(5d99b6fa-1aa6-4aed-939d-d8bf5748822a_3@MCPsignal.75.186:0.00749452[&&NHX:Sample=rhiztom2:Type=capture:besthit=92.8:bitscore=177.0:capture_class=c__Alphaproteobacteria:capture_domain=d__Bacteria:capture_family=f__Devosiaceae:capture_genus=g__Devosia:capture_order=o__Rhizobiales:capture_phylum=p__Proteobacteria:capture_species=s__Devosia sp001425445:evalue=1.68e-57:gapopen=0.0:heptad=MCP-36H:length=111.0:mismatch=8.0:qcovhsp=100.0:qend=111.0:qstart=1.0:ref_name=GB_GCA_004144345.1_protein.faa_SEEL01000053.1_11@PF00015_full_PFAM.431.615:scovhsp=60.3:send=159.0:sstart=49.0],(4ddb4330-c9fc-4590-b751-bf0deb154ad2_4@MCPsignal.50.202:0.00487098[&&NHX:Sample=rhiztom3:Type=capture:besthit=89.5:bitscore=233.0:capture_class=c__Alphaproteobacteria:capture_domain=d__Bacteria:capture_family=f__UBA2964:capture_genus=g__WHUE01:capture_order=o__MPNO01:capture_phylum=p__Proteobacteria:capture_species=s__WHUE01 sp009377375:evalue=3.76e-79:gapopen=1.0:heptad=MCP-36H:length=153.0:mismatch=15.0:qcovhsp=100.0:qend=152.0:qstart=1.0:ref_name=GB_GCA_004144345.1_protein.faa_SEEL01000053.1_11@PF00015_full_PFAM.431.615:scovhsp=83.2:send=159.0:sstart=7.0],70d7e4d8-3bbe-4c50-be95-0d696416e724_4@MCPsignal.41.145:0.0153675[&&NHX:Sample=rhiztom2:Type=capture:besthit=90.5:bitscore=156.0:capture_class=c__Alphaproteobacteria:capture_domain=d__Bacteria:capture_family=f__Devosiaceae:capture_genus=g__Devosia:capture_order=o__Rhizobiales:capture_phylum=p__Proteobacteria:capture_species=s__Devosia sp001425445:evalue=1.43e-49:gapopen=1.0:heptad=MCP-36H:length=105.0:mismatch=9.0:qcovhsp=100.0:qend=104.0:qstart=1.0:ref_name=GB_GCA_004144345.1_protein.faa_SEEL01000053.1_11@PF00015_full_PFAM.431.615:scovhsp=57.1:send=159.0:sstart=55.0])0:5e-09[&&NHX:Sample_counter=rhiztom2--1||rhiztom3--1:Type_counter=capture--2:besthit_avg=90.0:besthit_max=90.5:besthit_min=89.5:besthit_std=0.7071067811865476:besthit_sum=180.0:bitscore_avg=194.5:bitscore_max=233.0:bitscore_min=156.0:bitscore_std=54.44722215136416:bitscore_sum=389.0:capture_class_counter=c__Alphaproteobacteria--2:capture_domain_counter=d__Bacteria--2:capture_family_counter=f__Devosiaceae--1||f__UBA2964--1:capture_genus_counter=g__Devosia--1||g__WHUE01--1:capture_order_counter=o__MPNO01--1||o__Rhizobiales--1:capture_phylum_counter=p__Proteobacteria--2:capture_species_counter=s__Devosia sp001425445--1||s__WHUE01 sp009377375--1:evalue_avg=7.15e-50:evalue_max=1.43e-49:evalue_min=3.76e-79:evalue_std=1.011162697096763e-49:evalue_sum=1.43e-49:gapopen_avg=1.0:gapopen_max=1.0:gapopen_min=1.0:gapopen_std=0.0:gapopen_sum=2.0:gtdb_class_counter=:gtdb_domain_counter=:gtdb_family_counter=:gtdb_genus_counter=:gtdb_order_counter=:gtdb_phylum_counter=:gtdb_species_counter=:heptad_counter=MCP-36H--2:lbd_counter=:length_avg=129.0:length_max=153.0:length_min=105.0:length_std=33.94112549695428:length_sum=258.0:mismatch_avg=12.0:mismatch_max=15.0:mismatch_min=9.0:mismatch_std=4.242640687119285:mismatch_sum=24.0:name=N660175:qcovhsp_avg=100.0:qcovhsp_max=100.0:qcovhsp_min=100.0:qcovhsp_std=0.0:qcovhsp_sum=200.0:qend_avg=128.0:qend_max=152.0:qend_min=104.0:qend_std=33.94112549695428:qend_sum=256.0:qstart_avg=1.0:qstart_max=1.0:qstart_min=1.0:qstart_std=0.0:qstart_sum=2.0:ref_name_counter=GB_GCA_004144345.1_protein.faa_SEEL01000053.1_11@PF00015_full_PFAM.431.615--2:scovhsp_avg=70.15:scovhsp_max=83.2:scovhsp_min=57.1:scovhsp_std=18.45548698896889:scovhsp_sum=140.3:send_avg=159.0:send_max=159.0:send_min=159.0:send_std=0.0:send_sum=318.0:sstart_avg=31.0:sstart_max=55.0:sstart_min=7.0:sstart_std=33.94112549695428:sstart_sum=62.0])0:5e-09[&&NHX:Sample_counter=rhiztom2--2||rhiztom3--1:Type_counter=capture--3:besthit_avg=90.93333333333334:besthit_max=92.8:besthit_min=89.5:besthit_std=1.6921386861996057:besthit_sum=272.8:bitscore_avg=188.66666666666666:bitscore_max=233.0:bitscore_min=156.0:bitscore_std=39.80368492154129:bitscore_sum=566.0:capture_class_counter=c__Alphaproteobacteria--3:capture_domain_counter=d__Bacteria--3:capture_family_counter=f__Devosiaceae--2||f__UBA2964--1:capture_genus_counter=g__Devosia--2||g__WHUE01--1:capture_order_counter=o__MPNO01--1||o__Rhizobiales--2:capture_phylum_counter=p__Proteobacteria--3:capture_species_counter=s__Devosia sp001425445--2||s__WHUE01 sp009377375--1:evalue_avg=4.766666722666667e-50:evalue_max=1.43e-49:evalue_min=3.76e-79:evalue_std=8.256108800914227e-50:evalue_sum=1.4300000168e-49:gapopen_avg=0.6666666666666666:gapopen_max=1.0:gapopen_min=0.0:gapopen_std=0.5773502691896258:gapopen_sum=2.0:gtdb_class_counter=:gtdb_domain_counter=:gtdb_family_counter=:gtdb_genus_counter=:gtdb_order_counter=:gtdb_phylum_counter=:gtdb_species_counter=:heptad_counter=MCP-36H--3:lbd_counter=:length_avg=123.0:length_max=153.0:length_min=105.0:length_std=26.153393661244042:length_sum=369.0:mismatch_avg=10.666666666666666:mismatch_max=15.0:mismatch_min=8.0:mismatch_std=3.7859388972001824:mismatch_sum=32.0:name=N660176:qcovhsp_avg=100.0:qcovhsp_max=100.0:qcovhsp_min=100.0:qcovhsp_std=0.0:qcovhsp_sum=300.0:qend_avg=122.33333333333333:qend_max=152.0:qend_min=104.0:qend_std=25.92939130279254:qend_sum=367.0:qstart_avg=1.0:qstart_max=1.0:qstart_min=1.0:qstart_std=0.0:qstart_sum=3.0:ref_name_counter=GB_GCA_004144345.1_protein.faa_SEEL01000053.1_11@PF00015_full_PFAM.431.615--3:scovhsp_avg=66.86666666666667:scovhsp_max=83.2:scovhsp_min=57.1:scovhsp_std=14.235284799867314:scovhsp_sum=200.60000000000002:send_avg=159.0:send_max=159.0:send_min=159.0:send_std=0.0:send_sum=477.0:sstart_avg=37.0:sstart_max=55.0:sstart_min=7.0:sstart_std=26.153393661244042:sstart_sum=111.0])0:5e-09[&&NHX:Sample_counter=rhiztom1--1||rhiztom2--2||rhiztom3--1:Type_counter=capture--4:besthit_avg=91.72500000000001:besthit_max=94.1:besthit_min=89.5:besthit_std=2.1013884299037437:besthit_sum=366.90000000000003:bitscore_avg=189.25:bitscore_max=233.0:bitscore_min=156.0:bitscore_std=32.52050635112149:bitscore_sum=757.0:capture_class_counter=c__Alphaproteobacteria--4:capture_domain_counter=d__Bacteria--4:capture_family_counter=f__Devosiaceae--3||f__UBA2964--1:capture_genus_counter=g__Devosia--3||g__WHUE01--1:capture_order_counter=o__MPNO01--1||o__Rhizobiales--3:capture_phylum_counter=p__Proteobacteria--4:capture_species_counter=s__Devosia sp001425445--3||s__WHUE01 sp009377375--1:evalue_avg=3.5750000420001007e-50:evalue_max=1.43e-49:evalue_min=3.76e-79:evalue_std=7.149999971999934e-50:evalue_sum=1.4300000168000403e-49:gapopen_avg=0.5:gapopen_max=1.0:gapopen_min=0.0:gapopen_std=0.5773502691896257:gapopen_sum=2.0:gtdb_class_counter=:gtdb_domain_counter=:gtdb_family_counter=:gtdb_genus_counter=:gtdb_order_counter=:gtdb_phylum_counter=:gtdb_species_counter=:heptad_counter=MCP-36H--4:lbd_counter=:length_avg=121.75:length_max=153.0:length_min=105.0:length_std=21.5:length_sum=487.0:mismatch_avg=9.75:mismatch_max=15.0:mismatch_min=7.0:mismatch_std=3.593976442141304:mismatch_sum=39.0:name=N660177:qcovhsp_avg=99.575:qcovhsp_max=100.0:qcovhsp_min=98.3:qcovhsp_std=0.8500000000000014:qcovhsp_sum=398.3:qend_avg=121.75:qend_max=152.0:qend_min=104.0:qend_std=21.203380233664003:qend_sum=487.0:qstart_avg=1.5:qstart_max=3.0:qstart_min=1.0:qstart_std=1.0:qstart_sum=6.0:ref_name_counter=GB_GCA_004144345.1_protein.faa_SEEL01000053.1_11@PF00015_full_PFAM.431.615--4:scovhsp_avg=66.175:scovhsp_max=83.2:scovhsp_min=57.1:scovhsp_std=11.705091484762805:scovhsp_sum=264.7:send_avg=159.0:send_max=159.0:send_min=159.0:send_std=0.0:send_sum=636.0:sstart_avg=38.25:sstart_max=55.0:sstart_min=7.0:sstart_std=21.5:sstart_sum=153.0])0:5e-09[&&NHX:Sample_counter=rhizpot3--1||rhiztom1--5||rhiztom2--4||rhiztom3--4:Type_counter=capture--14:besthit_avg=89.91:besthit_max=94.1:besthit_min=77.2:besthit_std=4.85053261680268:besthit_sum=899.1:bitscore_avg=193.1:bitscore_max=239.0:bitscore_min=137.0:bitscore_std=35.82503779946831:bitscore_sum=1931.0:capture_class_counter=c__Alphaproteobacteria--12||c__Clostridia--2:capture_domain_counter=d__Bacteria--14:capture_family_counter=f__Devosiaceae--6||f__Oscillospiraceae--2||f__UBA2964--5||f__Xanthobacteraceae--1:capture_genus_counter=g__Devosia--6||g__ER4--2||g__Tardiphaga--1||g__WHUE01--5:capture_order_counter=o__MPNO01--5||o__Oscillospirales--2||o__Rhizobiales--7:capture_phylum_counter=p__Firmicutes_A--2||p__Proteobacteria--12:capture_species_counter=s__Devosia sp001425445--6||s__ER4 sp015068395--2||s__Tardiphaga sp014377915--1||s__WHUE01 sp009377375--5:evalue_avg=1.1200000143000728e-42:evalue_max=1.12e-41:evalue_min=2.04e-81:evalue_std=3.5417509743640516e-42:evalue_sum=1.1200000143000728e-41:gapopen_avg=0.3:gapopen_max=1.0:gapopen_min=0.0:gapopen_std=0.4830458915396479:gapopen_sum=3.0:gtdb_class_counter=:gtdb_domain_counter=:gtdb_family_counter=:gtdb_genus_counter=:gtdb_order_counter=:gtdb_phylum_counter=:gtdb_species_counter=:heptad_counter=MCP-24H--1||MCP-36H--13:lbd_counter=:length_avg=126.3:length_max=153.0:length_min=105.0:length_std=19.686712947230845:length_sum=1263.0:mismatch_avg=12.4:mismatch_max=25.0:mismatch_min=7.0:mismatch_std=5.521674464226309:mismatch_sum=124.0:name=N660178:qcovhsp_avg=99.5:qcovhsp_max=100.0:qcovhsp_min=98.2:qcovhsp_std=0.808290376865476:qcovhsp_sum=995.0:qend_avg=126.4:qend_max=153.0:qend_min=104.0:qend_std=19.727026019031747:qend_sum=1264.0:qstart_avg=1.4:qstart_max=3.0:qstart_min=1.0:qstart_std=0.8432740427115679:qstart_sum=14.0:ref_name_counter=GB_GCA_004144345.1_protein.faa_SEEL01000053.1_11@PF00015_full_PFAM.431.615--9||RS_GCF_004570385.1_protein.faa_NZ_SPQL01000016.1_39@PF00015_full_PFAM.335.519--1:scovhsp_avg=68.66:scovhsp_max=83.2:scovhsp_min=57.1:scovhsp_std=10.711281695276043:scovhsp_sum=686.5999999999999:send_avg=155.3:send_max=163.0:send_min=118.0:send_std=13.166033740061751:send_sum=1553.0:sstart_avg=30.0:sstart_max=55.0:sstart_min=7.0:sstart_std=21.01322334996598:sstart_sum=300.0])0.849:5e-09[&&NHX:Sample_counter=rhizpot3--1||rhiztom1--6||rhiztom2--6||rhiztom3--5:Type_counter=capture--18:besthit_avg=90.2357142857143:besthit_max=94.1:besthit_min=77.2:besthit_std=4.111448770082267:besthit_sum=1263.3000000000002:bitscore_avg=197.57142857142858:bitscore_max=239.0:bitscore_min=137.0:bitscore_std=32.51440931628335:bitscore_sum=2766.0:capture_class_counter=c__Alphaproteobacteria--16||c__Clostridia--2:capture_domain_counter=d__Bacteria--18:capture_family_counter=f__Devosiaceae--8||f__Oscillospiraceae--2||f__Rhodospirillaceae--1||f__UBA2964--6||f__Xanthobacteraceae--1:capture_genus_counter=g__Alpha-05--1||g__Devosia--7||g__Devosia_A--1||g__ER4--2||g__Tardiphaga--1||g__WHUE01--6:capture_order_counter=o__MPNO01--6||o__Oscillospirales--2||o__Rhizobiales--9||o__Rhodospirillales--1:capture_phylum_counter=p__Firmicutes_A--2||p__Proteobacteria--16:capture_species_counter=s__Alpha-05 sp001603335--1||s__Devosia sp001425445--7||s__Devosia_A sp015657675--1||s__ER4 sp015068395--2||s__Tardiphaga sp014377915--1||s__WHUE01 sp009377375--6:evalue_avg=8.000000102143378e-43:evalue_max=1.12e-41:evalue_min=2.04e-81:evalue_std=2.9933259064792644e-42:evalue_sum=1.1200000143000728e-41:gapopen_avg=0.35714285714285715:gapopen_max=1.0:gapopen_min=0.0:gapopen_std=0.49724515809884684:gapopen_sum=5.0:gtdb_class_counter=:gtdb_domain_counter=:gtdb_family_counter=:gtdb_genus_counter=:gtdb_order_counter=:gtdb_phylum_counter=:gtdb_species_counter=:heptad_counter=MCP-24H--1||MCP-36H--17:lbd_counter=:length_avg=128.92857142857142:length_max=153.0:length_min=105.0:length_std=19.016042966660812:length_sum=1805.0:mismatch_avg=12.142857142857142:mismatch_max=25.0:mismatch_min=7.0:mismatch_std=4.753252212265471:mismatch_sum=170.0:name=N660179:qcovhsp_avg=99.58571428571429:qcovhsp_max=100.0:qcovhsp_min=98.2:qcovhsp_std=0.7134500606286251:qcovhsp_sum=1394.2:qend_avg=128.85714285714286:qend_max=153.0:qend_min=104.0:qend_std=18.752875237422387:qend_sum=1804.0:qstart_avg=1.3571428571428572:qstart_max=3.0:qstart_min=1.0:qstart_std=0.744946343668492:qstart_sum=19.0:ref_name_counter=GB_GCA_004144345.1_protein.faa_SEEL01000053.1_11@PF00015_full_PFAM.431.615--13||RS_GCF_004570385.1_protein.faa_NZ_SPQL01000016.1_39@PF00015_full_PFAM.335.519--1:scovhsp_avg=70.09285714285714:scovhsp_max=83.2:scovhsp_min=57.1:scovhsp_std=10.345527780395985:scovhsp_sum=981.3000000000001:send_avg=155.85714285714286:send_max=163.0:send_min=118.0:send_std=11.05132879484943:send_sum=2182.0:sstart_avg=27.928571428571427:sstart_max=55.0:sstart_min=7.0:sstart_std=19.416346347717056:sstart_sum=391.0])0:5e-09[&&NHX:Sample_counter=rhizpot3--1||rhiztom1--7||rhiztom2--7||rhiztom3--5:Type_counter=capture--20:besthit_avg=90.2357142857143:besthit_max=94.1:besthit_min=77.2:besthit_std=4.111448770082266:besthit_sum=1263.3000000000002:bitscore_avg=197.57142857142858:bitscore_max=239.0:bitscore_min=137.0:bitscore_std=32.51440931628335:bitscore_sum=2766.0:capture_class_counter=c__Alphaproteobacteria--17||c__Clostridia--2||c__Negativicutes--1:capture_domain_counter=d__Bacteria--20:capture_family_counter=f__Devosiaceae--8||f__Oscillospiraceae--2||f__Rhodospirillaceae--1||f__Selenomonadaceae--1||f__UBA2964--7||f__Xanthobacteraceae--1:capture_genus_counter=g__Alpha-05--1||g__Anaerovibrio--1||g__Devosia--7||g__Devosia_A--1||g__ER4--2||g__Tardiphaga--1||g__WHUE01--7:capture_order_counter=o__MPNO01--7||o__Oscillospirales--2||o__Rhizobiales--9||o__Rhodospirillales--1||o__Selenomonadales--1:capture_phylum_counter=p__Firmicutes_A--2||p__Firmicutes_C--1||p__Proteobacteria--17:capture_species_counter=s__Alpha-05 sp001603335--1||s__Anaerovibrio sp900548165--1||s__Devosia sp001425445--7||s__Devosia_A sp015657675--1||s__ER4 sp015068395--2||s__Tardiphaga sp014377915--1||s__WHUE01 sp009377375--7:evalue_avg=8.000000102143378e-43:evalue_max=1.12e-41:evalue_min=2.04e-81:evalue_std=2.9933259064792644e-42:evalue_sum=1.1200000143000728e-41:gapopen_avg=0.35714285714285715:gapopen_max=1.0:gapopen_min=0.0:gapopen_std=0.49724515809884684:gapopen_sum=5.0:gtdb_class_counter=:gtdb_domain_counter=:gtdb_family_counter=:gtdb_genus_counter=:gtdb_order_counter=:gtdb_phylum_counter=:gtdb_species_counter=:heptad_counter=MCP-24H--1||MCP-36H--19:lbd_counter=:length_avg=128.92857142857142:length_max=153.0:length_min=105.0:length_std=19.016042966660812:length_sum=1805.0:mismatch_avg=12.142857142857142:mismatch_max=25.0:mismatch_min=7.0:mismatch_std=4.753252212265471:mismatch_sum=170.0:name=N660180:qcovhsp_avg=99.58571428571429:qcovhsp_max=100.0:qcovhsp_min=98.2:qcovhsp_std=0.7134500606286251:qcovhsp_sum=1394.2:qend_avg=128.85714285714286:qend_max=153.0:qend_min=104.0:qend_std=18.752875237422387:qend_sum=1804.0:qstart_avg=1.3571428571428572:qstart_max=3.0:qstart_min=1.0:qstart_std=0.744946343668492:qstart_sum=19.0:ref_name_counter=GB_GCA_004144345.1_protein.faa_SEEL01000053.1_11@PF00015_full_PFAM.431.615--13||RS_GCF_004570385.1_protein.faa_NZ_SPQL01000016.1_39@PF00015_full_PFAM.335.519--1:scovhsp_avg=70.09285714285714:scovhsp_max=83.2:scovhsp_min=57.1:scovhsp_std=10.345527780395985:scovhsp_sum=981.3000000000001:send_avg=155.85714285714286:send_max=163.0:send_min=118.0:send_std=11.05132879484943:send_sum=2182.0:sstart_avg=27.928571428571427:sstart_max=55.0:sstart_min=7.0:sstart_std=19.416346347717056:sstart_sum=391.0])0.995:0.0632243[&&NHX:Sample_counter=rhizpot3--2||rhiztom1--8||rhiztom2--8||rhiztom3--6:Type_counter=capture--24:besthit_avg=90.19333333333334:besthit_max=94.1:besthit_min=77.2:besthit_std=3.9652898771116094:besthit_sum=1352.9:bitscore_avg=195.2:bitscore_max=239.0:bitscore_min=137.0:bitscore_std=32.65009297733425:bitscore_sum=2928.0:capture_class_counter=c__Alphaproteobacteria--20||c__Clostridia--3||c__Negativicutes--1:capture_domain_counter=d__Bacteria--24:capture_family_counter=f__Devosiaceae--8||f__Oscillospiraceae--3||f__Rhodobacteraceae--1||f__Rhodospirillaceae--1||f__Selenomonadaceae--1||f__UBA2964--9||f__Xanthobacteraceae--1:capture_genus_counter=g__Alpha-05--1||g__Anaerovibrio--1||g__Devosia--7||g__Devosia_A--1||g__ER4--3||g__Salipiger--1||g__Tardiphaga--1||g__WHUE01--9:capture_order_counter=o__MPNO01--9||o__Oscillospirales--3||o__Rhizobiales--9||o__Rhodobacterales--1||o__Rhodospirillales--1||o__Selenomonadales--1:capture_phylum_counter=p__Firmicutes_A--3||p__Firmicutes_C--1||p__Proteobacteria--20:capture_species_counter=s__Alpha-05 sp001603335--1||s__Anaerovibrio sp900548165--1||s__Devosia sp001425445--7||s__Devosia_A sp015657675--1||s__ER4 sp015068395--3||s__Salipiger pacificus_B--1||s__Tardiphaga sp014377915--1||s__WHUE01 sp009377375--9:evalue_avg=7.466666762567152e-43:evalue_max=1.12e-41:evalue_min=2.04e-81:evalue_std=2.891827562515198e-42:evalue_sum=1.1200000143850728e-41:gapopen_avg=0.3333333333333333:gapopen_max=1.0:gapopen_min=0.0:gapopen_std=0.48795003647426666:gapopen_sum=5.0:gtdb_class_counter=:gtdb_domain_counter=:gtdb_family_counter=:gtdb_genus_counter=:gtdb_order_counter=:gtdb_phylum_counter=:gtdb_species_counter=:heptad_counter=MCP-24H--1||MCP-36H--23:lbd_counter=:length_avg=127.4:length_max=153.0:length_min=105.0:length_std=19.25690970609177:length_sum=1911.0:mismatch_avg=12.066666666666666:mismatch_max=25.0:mismatch_min=7.0:mismatch_std=4.589843860815601:mismatch_sum=181.0:name=N660181:qcovhsp_avg=99.55333333333333:qcovhsp_max=100.0:qcovhsp_min=98.2:qcovhsp_std=0.6988425805436819:qcovhsp_sum=1493.3:qend_avg=127.33333333333333:qend_max=153.0:qend_min=104.0:qend_std=19.010022419264853:qend_sum=1910.0:qstart_avg=1.3333333333333333:qstart_max=3.0:qstart_min=1.0:qstart_std=0.7237468644557459:qstart_sum=20.0:ref_name_counter=GB_GCA_004144345.1_protein.faa_SEEL01000053.1_11@PF00015_full_PFAM.431.615--14||RS_GCF_004570385.1_protein.faa_NZ_SPQL01000016.1_39@PF00015_full_PFAM.335.519--1:scovhsp_avg=69.26:scovhsp_max=83.2:scovhsp_min=57.1:scovhsp_std=10.47805870787687:scovhsp_sum=1038.9:send_avg=152.93333333333334:send_max=163.0:send_min=112.0:send_std=15.54471277438394:send_sum=2294.0:sstart_avg=26.533333333333335:sstart_max=55.0:sstart_min=7.0:sstart_std=19.474770002920874:sstart_sum=398.0])0.66:0.0109594[&&NHX:Sample_counter=rhizpot3--2||rhiztom1--8||rhiztom2--8||rhiztom3--6:Type_counter=GTDB--1||capture--24:besthit_avg=90.19333333333334:besthit_max=94.1:besthit_min=77.2:besthit_std=3.9652898771116094:besthit_sum=1352.9:bitscore_avg=195.2:bitscore_max=239.0:bitscore_min=137.0:bitscore_std=32.65009297733425:bitscore_sum=2928.0:capture_class_counter=c__Alphaproteobacteria--20||c__Clostridia--3||c__Negativicutes--1:capture_domain_counter=d__Bacteria--24:capture_family_counter=f__Devosiaceae--8||f__Oscillospiraceae--3||f__Rhodobacteraceae--1||f__Rhodospirillaceae--1||f__Selenomonadaceae--1||f__UBA2964--9||f__Xanthobacteraceae--1:capture_genus_counter=g__Alpha-05--1||g__Anaerovibrio--1||g__Devosia--7||g__Devosia_A--1||g__ER4--3||g__Salipiger--1||g__Tardiphaga--1||g__WHUE01--9:capture_order_counter=o__MPNO01--9||o__Oscillospirales--3||o__Rhizobiales--9||o__Rhodobacterales--1||o__Rhodospirillales--1||o__Selenomonadales--1:capture_phylum_counter=p__Firmicutes_A--3||p__Firmicutes_C--1||p__Proteobacteria--20:capture_species_counter=s__Alpha-05 sp001603335--1||s__Anaerovibrio sp900548165--1||s__Devosia sp001425445--7||s__Devosia_A sp015657675--1||s__ER4 sp015068395--3||s__Salipiger pacificus_B--1||s__Tardiphaga sp014377915--1||s__WHUE01 sp009377375--9:evalue_avg=7.466666762567152e-43:evalue_max=1.12e-41:evalue_min=2.04e-81:evalue_std=2.891827562515198e-42:evalue_sum=1.1200000143850728e-41:gapopen_avg=0.3333333333333333:gapopen_max=1.0:gapopen_min=0.0:gapopen_std=0.48795003647426666:gapopen_sum=5.0:gtdb_class_counter=c__Alphaproteobacteria--1:gtdb_domain_counter=d__Bacteria--1:gtdb_family_counter=f__Devosiaceae--1:gtdb_genus_counter=g__Devosia_A--1:gtdb_order_counter=o__Rhizobiales--1:gtdb_phylum_counter=p__Proteobacteria--1:gtdb_species_counter=s__Devosia_A sp004144345--1:heptad_counter=MCP-24H--1||MCP-36H--24:lbd_counter=:lca_tree=s__Devosia_A sp004144345:length_avg=127.4:length_max=153.0:length_min=105.0:length_std=19.25690970609177:length_sum=1911.0:mismatch_avg=12.066666666666666:mismatch_max=25.0:mismatch_min=7.0:mismatch_std=4.589843860815601:mismatch_sum=181.0:name=N660182:qcovhsp_avg=99.55333333333333:qcovhsp_max=100.0:qcovhsp_min=98.2:qcovhsp_std=0.6988425805436819:qcovhsp_sum=1493.3:qend_avg=127.33333333333333:qend_max=153.0:qend_min=104.0:qend_std=19.010022419264853:qend_sum=1910.0:qstart_avg=1.3333333333333333:qstart_max=3.0:qstart_min=1.0:qstart_std=0.7237468644557459:qstart_sum=20.0:ref_name_counter=GB_GCA_004144345.1_protein.faa_SEEL01000053.1_11@PF00015_full_PFAM.431.615--14||RS_GCF_004570385.1_protein.faa_NZ_SPQL01000016.1_39@PF00015_full_PFAM.335.519--1:scovhsp_avg=69.26:scovhsp_max=83.2:scovhsp_min=57.1:scovhsp_std=10.47805870787687:scovhsp_sum=1038.9:send_avg=152.93333333333334:send_max=163.0:send_min=112.0:send_std=15.54471277438394:send_sum=2294.0:sstart_avg=26.533333333333335:sstart_max=55.0:sstart_min=7.0:sstart_std=19.474770002920874:sstart_sum=398.0])0.848:0.0142886[&&NHX:Sample_counter=rhizpot3--2||rhiztom1--9||rhiztom2--8||rhiztom3--6:Type_counter=GTDB--1||capture--25:besthit_avg=90.35000000000001:besthit_max=94.1:besthit_min=77.2:besthit_std=3.8817521816829053:besthit_sum=1445.6000000000001:bitscore_avg=197.9375:bitscore_max=239.0:bitscore_min=137.0:bitscore_std=33.389556750576965:bitscore_sum=3167.0:capture_class_counter=c__Alphaproteobacteria--21||c__Clostridia--3||c__Negativicutes--1:capture_domain_counter=d__Bacteria--25:capture_family_counter=f__Caulobacteraceae--1||f__Devosiaceae--8||f__Oscillospiraceae--3||f__Rhodobacteraceae--1||f__Rhodospirillaceae--1||f__Selenomonadaceae--1||f__UBA2964--9||f__Xanthobacteraceae--1:capture_genus_counter=g__Alpha-05--1||g__Anaerovibrio--1||g__Caulobacter--1||g__Devosia--7||g__Devosia_A--1||g__ER4--3||g__Salipiger--1||g__Tardiphaga--1||g__WHUE01--9:capture_order_counter=o__Caulobacterales--1||o__MPNO01--9||o__Oscillospirales--3||o__Rhizobiales--9||o__Rhodobacterales--1||o__Rhodospirillales--1||o__Selenomonadales--1:capture_phylum_counter=p__Firmicutes_A--3||p__Firmicutes_C--1||p__Proteobacteria--21:capture_species_counter=s__Alpha-05 sp001603335--1||s__Anaerovibrio sp900548165--1||s__Caulobacter vibrioides_D--1||s__Devosia sp001425445--7||s__Devosia_A sp015657675--1||s__ER4 sp015068395--3||s__Salipiger pacificus_B--1||s__Tardiphaga sp014377915--1||s__WHUE01 sp009377375--9:evalue_avg=7.000000089906706e-43:evalue_max=1.12e-41:evalue_min=1.81e-81:evalue_std=2.799999997602488e-42:evalue_sum=1.120000014385073e-41:gapopen_avg=0.3125:gapopen_max=1.0:gapopen_min=0.0:gapopen_std=0.47871355387816905:gapopen_sum=5.0:gtdb_class_counter=c__Alphaproteobacteria--1:gtdb_domain_counter=d__Bacteria--1:gtdb_family_counter=f__Devosiaceae--1:gtdb_genus_counter=g__Devosia_A--1:gtdb_order_counter=o__Rhizobiales--1:gtdb_phylum_counter=p__Proteobacteria--1:gtdb_species_counter=s__Devosia_A sp004144345--1:heptad_counter=MCP-24H--1||MCP-36H--25:lbd_counter=:lca_tree=s__Devosia_A sp004144345:length_avg=128.8125:length_max=153.0:length_min=105.0:length_std=19.442972166483873:length_sum=2061.0:mismatch_avg=12.0:mismatch_max=25.0:mismatch_min=7.0:mismatch_std=4.442221666388715:mismatch_sum=192.0:name=N660183:qcovhsp_avg=99.58125:qcovhsp_max=100.0:qcovhsp_min=98.2:qcovhsp_std=0.6843183956804514:qcovhsp_sum=1593.3:qend_avg=128.75:qend_max=153.0:qend_min=104.0:qend_std=19.219781476385208:qend_sum=2060.0:qstart_avg=1.3125:qstart_max=3.0:qstart_min=1.0:qstart_std=0.704154339142587:qstart_sum=21.0:ref_name_counter=GB_GCA_004144345.1_protein.faa_SEEL01000053.1_11@PF00015_full_PFAM.431.615--15||RS_GCF_004570385.1_protein.faa_NZ_SPQL01000016.1_39@PF00015_full_PFAM.335.519--1:scovhsp_avg=70.025:scovhsp_max=83.2:scovhsp_min=57.1:scovhsp_std=10.575159573264132:scovhsp_sum=1120.4:send_avg=153.1875:send_max=163.0:send_min=112.0:send_std=15.051993223490369:send_sum=2451.0:sstart_avg=25.375:sstart_max=55.0:sstart_min=7.0:sstart_std=19.37653219748054:sstart_sum=406.0])0.899:0.0209536[&&NHX:Sample_counter=rhizpot1--7||rhizpot3--17||rhiztom1--36||rhiztom2--27||rhiztom3--12:Type_counter=GTDB--2||capture--99:besthit_avg=90.89253731343283:besthit_max=94.8:besthit_min=77.2:besthit_std=2.803369911095411:besthit_sum=6089.799999999999:bitscore_avg=208.26865671641792:bitscore_max=251.0:bitscore_min=137.0:bitscore_std=33.021380626365094:bitscore_sum=13954.0:capture_class_counter=c__Alphaproteobacteria--57||c__Clostridia--4||c__Desulfobacteria--2||c__Gammaproteobacteria--29||c__Halobacteria--3||c__Negativicutes--1||c__Rhodothermia--1||c__UBA1135--2:capture_domain_counter=d__Archaea--3||d__Bacteria--96:capture_family_counter=f__Beijerinckiaceae--1||f__Burkholderiaceae--24||f__CAISDR01--2||f__Caulobacteraceae--12||f__Desulfosarcinaceae--2||f__Devosiaceae--15||f__Enterobacteriaceae--1||f__Lachnospiraceae--1||f__Magnetospirillaceae--9||f__Natrialbaceae--3||f__Oleiphilaceae--1||f__Oscillospiraceae--3||f__Pseudomonadaceae--3||f__Rhizobiaceae--1||f__Rhodobacteraceae--4||f__Rhodospirillaceae--1||f__Salinibacteraceae--1||f__Selenomonadaceae--1||f__Sphingomonadaceae--2||f__UBA2386--2||f__UBA2964--9||f__Xanthobacteraceae--1:capture_genus_counter=g__Acidovorax--1||g__Alpha-05--1||g__Anaerovibrio--1||g__Bosea--1||g__Burkholderia--1||g__Butyrivibrio--1||g__CAISDR01--2||g__Caulobacter--1||g__Desulfatitalea--2||g__Devosia--14||g__Devosia_A--1||g__ER4--3||g__Herbaspirillum--2||g__KZCA124--3||g__Kosakonia--1||g__Marinobacter--1||g__Palsa-881--11||g__Paraburkholderia--2||g__Phaeospirillum--9||g__Pseudomonas_E--3||g__Rhizobacter--18||g__Rhizobium--1||g__Rhizorhapis--2||g__Salinibacter--1||g__Salipiger--1||g__Tardiphaga--1||g__UBA2386--2||g__UBA7951--3||g__WHUE01--9:capture_order_counter=o__Burkholderiales--24||o__CAISDR01--2||o__Caulobacterales--12||o__Desulfobacterales--2||o__Enterobacterales--1||o__Halobacteriales--3||o__Lachnospirales--1||o__MPNO01--9||o__Oscillospirales--3||o__Pseudomonadales--4||o__Rhizobiales--18||o__Rhodobacterales--4||o__Rhodospirillales--10||o__Rhodothermales--1||o__Selenomonadales--1||o__Sphingomonadales--2||o__UBA2386--2:capture_phylum_counter=p__Bacteroidota--1||p__Desulfobacterota--2||p__Firmicutes_A--4||p__Firmicutes_C--1||p__Halobacteriota--3||p__Planctomycetota--2||p__Proteobacteria--86:capture_species_counter=s__Acidovorax sp004210805--1||s__Alpha-05 sp001603335--1||s__Anaerovibrio sp900548165--1||s__Bosea sp900113835--1||s__Burkholderia cepacia--1||s__Butyrivibrio sp900116875--1||s__CAISDR01 sp903884125--2||s__Caulobacter vibrioides_D--1||s__Desulfatitalea sp002402905--2||s__Devosia crocina--1||s__Devosia sp001425445--7||s__Devosia sp016411825--3||s__Devosia sp017744655--3||s__Devosia_A sp015657675--1||s__ER4 sp015068395--3||s__Herbaspirillum hiltneri--2||s__KZCA124 sp017357405--3||s__Kosakonia sp002886105--1||s__Marinobacter zhanjiangensis--1||s__Palsa-881 sp018241335--11||s__Paraburkholderia terrae--2||s__Phaeospirillum sp903853455--9||s__Pseudomonas_E extremaustralis--2||s__Pseudomonas_E moorei--1||s__Rhizobacter sp900142965--18||s__Rhizobium rhizogenes_D--1||s__Rhizorhapis sp016650315--2||s__Salinibacter ruber--1||s__Salipiger pacificus_B--1||s__Tardiphaga sp014377915--1||s__UBA2386 sp005776475--2||s__UBA7951 sp003511785--3||s__WHUE01 sp009377375--9:evalue_avg=1.6717084314351435e-43:evalue_max=1.12e-41:evalue_min=6.49e-86:evalue_std=1.3682969512299399e-42:evalue_sum=1.1200446490615461e-41:gapopen_avg=0.13432835820895522:gapopen_max=1.0:gapopen_min=0.0:gapopen_std=0.3435784233206534:gapopen_sum=9.0:gtdb_class_counter=c__Alphaproteobacteria--2:gtdb_domain_counter=d__Bacteria--2:gtdb_family_counter=f__Devosiaceae--2:gtdb_genus_counter=g__Devosia_A--2:gtdb_order_counter=o__Rhizobiales--2:gtdb_phylum_counter=p__Proteobacteria--2:gtdb_species_counter=s__Devosia_A sp001899065--1||s__Devosia_A sp004144345--1:heptad_counter=MCP-24H--1||MCP-36H--100:lbd_counter=:lca_tree=g__Devosia_A:length_avg=133.13432835820896:length_max=154.0:length_min=94.0:length_std=19.81497407639291:length_sum=8920.0:mismatch_avg=11.940298507462687:mismatch_max=25.0:mismatch_min=6.0:mismatch_std=3.781456337280032:mismatch_sum=800.0:name=N660184:qcovhsp_avg=99.5910447761194:qcovhsp_max=100.0:qcovhsp_min=95.1:qcovhsp_std=0.8970881081155289:qcovhsp_sum=6672.6:qend_avg=133.3582089552239:qend_max=154.0:qend_min=94.0:qend_std=19.818648619600463:qend_sum=8935.0:qstart_avg=1.328358208955224:qstart_max=6.0:qstart_min=1.0:qstart_std=0.8236662258223167:qstart_sum=89.0:ref_name_counter=GB_GCA_001899065.1_protein.faa_MKUZ01000031.1_267@PF00015_full_PFAM.427.638--40||GB_GCA_004144345.1_protein.faa_SEEL01000053.1_11@PF00015_full_PFAM.431.615--26||RS_GCF_004570385.1_protein.faa_NZ_SPQL01000016.1_39@PF00015_full_PFAM.335.519--1:scovhsp_avg=66.62388059701493:scovhsp_max=83.2:scovhsp_min=50.2:scovhsp_std=9.790225328639117:scovhsp_sum=4463.8:send_avg=150.02985074626866:send_max=163.0:send_min=100.0:send_std=18.980029496140293:send_sum=10052.0:sstart_avg=17.940298507462686:sstart_max=57.0:sstart_min=7.0:sstart_std=14.631722072901537:sstart_sum=1202.0])0.779:0.00720222[&&NHX:Sample_counter=rhizpot1--9||rhizpot3--20||rhiztom1--75||rhiztom2--91||rhiztom3--41:Type_counter=GTDB--3||capture--236:besthit_avg=90.30064102564104:besthit_max=99.0:besthit_min=70.1:besthit_std=3.7839303136676734:besthit_sum=14086.900000000001:bitscore_avg=207.40384615384616:bitscore_max=253.0:bitscore_min=134.0:bitscore_std=31.36029518585437:bitscore_sum=32355.0:capture_class_counter=c__Actinomycetia--4||c__Alphaproteobacteria--90||c__Anaerolineae--3||c__Bacilli--1||c__Clostridia--10||c__Desulfobacteria--2||c__Gammaproteobacteria--90||c__Halobacteria--3||c__Magnetococcia--1||c__Negativicutes--7||c__Phycisphaerae--1||c__Planctomycetia--2||c__RBG-13-61-14--3||c__Rhodothermia--1||c__Spirochaetia--5||c__Thermoleophilia--8||c__UBA1135--5:capture_domain_counter=d__Archaea--3||d__Bacteria--233:capture_family_counter=f__Acutalibacteraceae--1||f__Anaerohalosphaeraceae--1||f__Beijerinckiaceae--4||f__Burkholderiaceae--43||f__CAISDR01--2||f__Caulobacteraceae--12||f__Cryptosporangiaceae--1||f__DRUE01--3||f__DTU013--3||f__Desulfosarcinaceae--2||f__Devosiaceae--29||f__Elsteraceae--1||f__Enterobacteriaceae--1||f__Ferrovibrionaceae--3||f__Gemmataceae--2||f__Halomonadaceae--2||f__Kineosporiaceae--2||f__Lachnospiraceae--2||f__Magnetospirillaceae--10||f__Marispirochaetaceae--3||f__Micromonosporaceae--1||f__NBRC-103111--1||f__Natrialbaceae--3||f__Oleiphilaceae--1||f__Oscillospiraceae--3||f__Pseudomonadaceae--41||f__Rhizobiaceae--3||f__Rhodobacteraceae--6||f__Rhodospirillaceae--1||f__Salinibacteraceae--1||f__Selenomonadaceae--7||f__Solirubrobacteraceae--8||f__Sphingomonadaceae--5||f__Spirochaetaceae_B--1||f__Stappiaceae--1||f__Steroidobacteraceae--1||f__Thalassospiraceae--1||f__Treponemataceae--1||f__UBA2386--5||f__UBA2964--9||f__UBA6429--1||f__UBA6663--3||f__UBA8363--1||f__UBA929--1||f__Xanthobacteraceae--3:capture_genus_counter=g__Acidovorax--1||g__Actinoplanes--1||g__Acutalibacter--1||g__Alpha-05--1||g__Anaerovibrio--7||g__Bosea--4||g__Bradyrhizobium--2||g__Burkholderia--1||g__Butyrivibrio--1||g__CAISDR01--2||g__CAIYYW01--3||g__Caulobacter--1||g__Chromohalobacter--1||g__Copromonas--1||g__Cryptosporangium--1||g__Cucumibacter--3||g__DTU013--3||g__Derxia--1||g__Desulfatitalea--2||g__Devosia--22||g__Devosia_A--4||g__ER4--3||g__Elstera--1||g__Ferrovibrio--3||g__GCA-2753565--1||g__Gemmata--2||g__Halomonas--1||g__Herbaspirillum--2||g__Hoeflea--1||g__HyVt-448--1||g__JAFGGE01--1||g__KZCA124--3||g__Kosakonia--1||g__MT2928--1||g__Marinobacter--1||g__Marispirochaeta--3||g__Oceanispirochaeta--1||g__Paenibacillus_AA--1||g__Palsa-881--11||g__Paraburkholderia--18||g__Phaeospirillum--10||g__Pseudomonas--1||g__Pseudomonas_E--40||g__R-H-3--2||g__Rhizobacter--19||g__Rhizobium--1||g__Rhizobium_A--1||g__Rhizorhapis--2||g__Rhodoferax--1||g__Rhodovulum--1||g__SZAS-83--1||g__Salinibacter--1||g__Salipiger--1||g__Solirubrobacter--8||g__Sphingomonas--1||g__Sphingomonas_B--2||g__Spiro-10--1||g__Stappia--1||g__Tardiphaga--1||g__Thalassospira--1||g__UBA2386--5||g__UBA6663--3||g__UBA7951--3||g__UBA929--1||g__WHUE01--9:capture_order_counter=o__Acetivibrionales--3||o__Actinomycetales--2||o__Anaerolineales--3||o__Burkholderiales--43||o__CAISDR01--2||o__Caulobacterales--12||o__Desulfobacterales--2||o__Elsterales--1||o__Enterobacterales--1||o__Ferrovibrionales--3||o__Gemmatales--2||o__Halobacteriales--3||o__JC444--3||o__Lachnospirales--2||o__MPNO01--9||o__Magnetococcales--1||o__Mycobacteriales--2||o__Oscillospirales--5||o__Paenibacillales--1||o__Pseudomonadales--44||o__RBG-13-61-14--3||o__Rhizobiales--40||o__Rhodobacterales--6||o__Rhodospirillales--12||o__Rhodothermales--1||o__Sedimentisphaerales--1||o__Selenomonadales--7||o__Solirubrobacterales--8||o__Sphingomonadales--5||o__Spirochaetales_E--1||o__Steroidobacterales--1||o__Treponematales--1||o__UBA2386--5||o__UBA6429--1:capture_phylum_counter=p__Actinobacteriota--12||p__Bacteroidota--1||p__Chloroflexota--3||p__Desulfobacterota--2||p__Firmicutes--1||p__Firmicutes_A--10||p__Firmicutes_C--7||p__Halobacteriota--3||p__Planctomycetota--8||p__Proteobacteria--181||p__RBG-13-61-14--3||p__Spirochaetota--5:capture_species_counter=s__Acidovorax sp004210805--1||s__Actinoplanes cinnamomeus--1||s__Acutalibacter sp009936055--1||s__Alpha-05 sp001603335--1||s__Anaerovibrio sp900548165--7||s__Bosea sp001556125--1||s__Bosea sp005502805--2||s__Bosea sp900113835--1||s__Bradyrhizobium sp000472385--2||s__Burkholderia cepacia--1||s__Butyrivibrio sp900116875--1||s__CAISDR01 sp903884125--2||s__CAIYYW01 sp903897985--3||s__Caulobacter vibrioides_D--1||s__Chromohalobacter canadensis--1||s__Copromonas sp910585355--1||s__Cryptosporangium arvum--1||s__Cucumibacter marinus--3||s__DTU013 sp012799845--3||s__Derxia gummosa--1||s__Desulfatitalea sp002402905--2||s__Devosia crocina--1||s__Devosia sp001425445--8||s__Devosia sp001899045--2||s__Devosia sp016411825--3||s__Devosia sp016698645--2||s__Devosia sp017744655--5||s__Devosia submarina--1||s__Devosia_A sp001899065--1||s__Devosia_A sp001899075--1||s__Devosia_A sp015657675--2||s__ER4 sp015068395--3||s__Elstera litoralis--1||s__Ferrovibrio sp017991315--3||s__GCA-2753565 sp015232865--1||s__Gemmata massiliana_A--2||s__Halomonas sp014897985--1||s__Herbaspirillum hiltneri--2||s__Hoeflea olei--1||s__HyVt-448 sp011051615--1||s__JAFGGE01 sp016930745--1||s__KZCA124 sp017357405--3||s__Kosakonia sp002886105--1||s__MT2928 sp015679265--1||s__Marinobacter zhanjiangensis--1||s__Marispirochaeta associata--3||s__Oceanispirochaeta sp002084805--1||s__Paenibacillus_AA koleovorans--1||s__Palsa-881 sp018241335--11||s__Paraburkholderia bannensis--15||s__Paraburkholderia sp011753055--1||s__Paraburkholderia terrae--2||s__Phaeospirillum fulvum_B--1||s__Phaeospirillum sp903853455--9||s__Pseudomonas nitritireducens_A--1||s__Pseudomonas_E extremaustralis--2||s__Pseudomonas_E fluorescens_BP--1||s__Pseudomonas_E lactis--35||s__Pseudomonas_E moorei--1||s__Pseudomonas_E sp000633395--1||s__R-H-3 sp002198655--2||s__Rhizobacter sp900142965--19||s__Rhizobium rhizogenes_D--1||s__Rhizobium_A galegae_A--1||s__Rhizorhapis sp016650315--2||s__Rhodoferax sp018619435--1||s__Rhodovulum sp002079305--1||s__SZAS-83 sp018241525--1||s__Salinibacter ruber--1||s__Salipiger pacificus_B--1||s__Solirubrobacter pauli--8||s__Sphingomonas sp003951315--1||s__Sphingomonas_B sp002291855--2||s__Spiro-10 sp001604405--1||s__Stappia stellulata--1||s__Tardiphaga sp014377915--1||s__Thalassospira lohafexi--1||s__UBA2386 sp005776475--5||s__UBA6663 sp002455335--3||s__UBA7951 sp003511785--3||s__UBA929 sp002293625--1||s__WHUE01 sp009377375--9:evalue_avg=7.869381893660827e-43:evalue_max=1.04e-40:evalue_min=5.86e-87:evalue_std=8.386446642827152e-42:evalue_sum=1.227623575411089e-40:gapopen_avg=0.1987179487179487:gapopen_max=4.0:gapopen_min=0.0:gapopen_std=0.5133051886626738:gapopen_sum=31.0:gtdb_class_counter=c__Alphaproteobacteria--3:gtdb_domain_counter=d__Bacteria--3:gtdb_family_counter=f__Devosiaceae--3:gtdb_genus_counter=g__Devosia_A--3:gtdb_order_counter=o__Rhizobiales--3:gtdb_phylum_counter=p__Proteobacteria--3:gtdb_species_counter=s__Devosia_A sp001899065--1||s__Devosia_A sp001899075--1||s__Devosia_A sp004144345--1:heptad_counter=MCP-24H--1||MCP-36H--238:lbd_counter=:lca_tree=g__Devosia_A:length_avg=133.81410256410257:length_max=164.0:length_min=94.0:length_std=19.17316824313956:length_sum=20875.0:mismatch_avg=12.743589743589743:mismatch_max=41.0:mismatch_min=1.0:mismatch_std=5.026217451455267:mismatch_sum=1988.0:name=N660185:qcovhsp_avg=99.3923076923077:qcovhsp_max=100.0:qcovhsp_min=95.1:qcovhsp_std=0.9700374759330908:qcovhsp_sum=15505.2:qend_avg=134.26923076923077:qend_max=162.0:qend_min=94.0:qend_std=19.357201261928054:qend_sum=20946.0:qstart_avg=1.6346153846153846:qstart_max=6.0:qstart_min=1.0:qstart_std=1.0841172324510253:qstart_sum=255.0:ref_name_counter=GB_GCA_001899065.1_protein.faa_MKUZ01000031.1_267@PF00015_full_PFAM.427.638--89||GB_GCA_001899075.1_protein.faa_MKVA01000002.1_138@PF00015_full_PFAM.414.602--11||GB_GCA_004144345.1_protein.faa_SEEL01000053.1_11@PF00015_full_PFAM.431.615--54||RS_GCF_004570385.1_protein.faa_NZ_SPQL01000016.1_39@PF00015_full_PFAM.335.519--1||RS_GCF_014873135.1_protein.faa_NZ_JADBCR010000002.1_819@PF00015_full_PFAM.446.636--1:scovhsp_avg=67.17564102564104:scovhsp_max=86.4:scovhsp_min=50.2:scovhsp_std=10.386973055893348:scovhsp_sum=10479.400000000001:send_avg=151.05128205128204:send_max=177.0:send_min=97.0:send_std=18.796634864164062:send_sum=23564.0:sstart_avg=18.352564102564102:sstart_max=57.0:sstart_min=3.0:sstart_std=15.520976227685566:sstart_sum=2863.0],(34d1bf7d-d0a0-414c-87f9-5ad8d3d34b56_4@MCPsignal.574.694:0.00661156[&&NHX:Sample=rhiztom1:Type=capture:besthit=90.7:bitscore=185.0:capture_class=c__Alphaproteobacteria:capture_domain=d__Bacteria:capture_family=f__Beijerinckiaceae:capture_genus=g__Bosea:capture_order=o__Rhizobiales:capture_phylum=p__Proteobacteria:capture_species=s__Bosea sp001556125:evalue=3.61e-60:gapopen=0.0:heptad=MCP-36H:length=118.0:mismatch=11.0:qcovhsp=98.3:qend=120.0:qstart=3.0:ref_name=GB_GCA_001899065.1_protein.faa_MKUZ01000031.1_267@PF00015_full_PFAM.427.638:scovhsp=55.9:send=130.0:sstart=13.0],(7470c901-38c5-4078-9182-1aa078215a54_4@MCPsignal.84.237:5e-09[&&NHX:Sample=rhiztom1:Type=capture:besthit=87.4:bitscore=227.0:capture_class=c__Alphaproteobacteria:capture_domain=d__Bacteria:capture_family=f__Devosiaceae:capture_genus=g__Devosia:capture_order=o__Rhizobiales:capture_phylum=p__Proteobacteria:capture_species=s__Devosia sp014127105:evalue=3.68e-76:gapopen=0.0:heptad=MCP-36H:length=151.0:mismatch=19.0:qcovhsp=98.7:qend=153.0:qstart=3.0:ref_name=GB_GCA_001899065.1_protein.faa_MKUZ01000031.1_267@PF00015_full_PFAM.427.638:scovhsp=71.6:send=163.0:sstart=13.0],(a5dceec0-2dce-47a0-9807-0b673424c539_1@MCPsignal.183.279:0.0298905[&&NHX:Sample=rhiztom1:Type=capture:besthit=90.5:bitscore=151.0:capture_class=c__Alphaproteobacteria:capture_domain=d__Bacteria:capture_family=f__Caulobacteraceae:capture_genus=g__Palsa-881:capture_order=o__Caulobacterales:capture_phylum=p__Proteobacteria:capture_species=s__Palsa-881 sp018241335:evalue=1.38e-47:gapopen=0.0:heptad=MCP-36H:length=95.0:mismatch=9.0:qcovhsp=99.0:qend=95.0:qstart=1.0:ref_name=GB_GCA_004144345.1_protein.faa_SEEL01000053.1_11@PF00015_full_PFAM.431.615:scovhsp=51.6:send=101.0:sstart=7.0],((f5ffcc45-0133-5ad8-93f8-0e27780b87a3_1@MCPsignal.56.209:5e-09[&&NHX:Sample=rhiztom2:Type=capture:besthit=87.4:bitscore=228.0:capture_class=c__Alphaproteobacteria:capture_domain=d__Bacteria:capture_family=f__Devosiaceae:capture_genus=g__Devosia:capture_order=o__Rhizobiales:capture_phylum=p__Proteobacteria:capture_species=s__Devosia sp014127105:evalue=1.83e-76:gapopen=0.0:heptad=MCP-36H:length=151.0:mismatch=19.0:qcovhsp=98.7:qend=153.0:qstart=3.0:ref_name=GB_GCA_001899065.1_protein.faa_MKUZ01000031.1_267@PF00015_full_PFAM.427.638:scovhsp=71.6:send=163.0:sstart=13.0],(c63b3e0f-9da0-4bbb-92cc-d99e81a0b753_4@MCPsignal.117.203:0.0112382[&&NHX:Sample=rhizpot1:Type=capture:capture_class=c__Gammaproteobacteria:capture_domain=d__Bacteria:capture_family=f__Enterobacteriaceae:capture_genus=g__Citrobacter:capture_order=o__Enterobacterales:capture_phylum=p__Proteobacteria:capture_species=s__Citrobacter youngae:heptad=MCP-36H],5937dd6b-43ec-4406-aef0-acfa40b3912d_2@MCPsignal.187.316:5e-09[&&NHX:Sample=rhiztom1:Type=capture:besthit=92.1:bitscore=202.0:capture_class=c__Gammaproteobacteria:capture_domain=d__Bacteria:capture_family=f__Pseudomonadaceae:capture_genus=g__Pseudomonas_E:capture_order=o__Pseudomonadales:capture_phylum=p__Proteobacteria:capture_species=s__Pseudomonas_E salomonii:evalue=7.56e-67:gapopen=0.0:heptad=MCP-36H:length=127.0:mismatch=10.0:qcovhsp=98.4:qend=129.0:qstart=3.0:ref_name=GB_GCA_001899065.1_protein.faa_MKUZ01000031.1_267@PF00015_full_PFAM.427.638:scovhsp=60.2:send=139.0:sstart=13.0])0:5e-09[&&NHX:Sample_counter=rhizpot1--1||rhiztom1--1:Type_counter=capture--2:besthit_avg=92.1:besthit_max=92.1:besthit_min=92.1:besthit_std=0:besthit_sum=92.1:bitscore_avg=202.0:bitscore_max=202.0:bitscore_min=202.0:bitscore_std=0:bitscore_sum=202.0:capture_class_counter=c__Gammaproteobacteria--2:capture_domain_counter=d__Bacteria--2:capture_family_counter=f__Enterobacteriaceae--1||f__Pseudomonadaceae--1:capture_genus_counter=g__Citrobacter--1||g__Pseudomonas_E--1:capture_order_counter=o__Enterobacterales--1||o__Pseudomonadales--1:capture_phylum_counter=p__Proteobacteria--2:capture_species_counter=s__Citrobacter youngae--1||s__Pseudomonas_E salomonii--1:evalue_avg=7.56e-67:evalue_max=7.56e-67:evalue_min=7.56e-67:evalue_std=0:evalue_sum=7.56e-67:gapopen_avg=0.0:gapopen_max=0.0:gapopen_min=0.0:gapopen_std=0:gapopen_sum=0.0:gtdb_class_counter=:gtdb_domain_counter=:gtdb_family_counter=:gtdb_genus_counter=:gtdb_order_counter=:gtdb_phylum_counter=:gtdb_species_counter=:heptad_counter=MCP-36H--2:lbd_counter=:length_avg=127.0:length_max=127.0:length_min=127.0:length_std=0:length_sum=127.0:mismatch_avg=10.0:mismatch_max=10.0:mismatch_min=10.0:mismatch_std=0:mismatch_sum=10.0:name=N660192:qcovhsp_avg=98.4:qcovhsp_max=98.4:qcovhsp_min=98.4:qcovhsp_std=0:qcovhsp_sum=98.4:qend_avg=129.0:qend_max=129.0:qend_min=129.0:qend_std=0:qend_sum=129.0:qstart_avg=3.0:qstart_max=3.0:qstart_min=3.0:qstart_std=0:qstart_sum=3.0:ref_name_counter=GB_GCA_001899065.1_protein.faa_MKUZ01000031.1_267@PF00015_full_PFAM.427.638--1:scovhsp_avg=60.2:scovhsp_max=60.2:scovhsp_min=60.2:scovhsp_std=0:scovhsp_sum=60.2:send_avg=139.0:send_max=139.0:send_min=139.0:send_std=0:send_sum=139.0:sstart_avg=13.0:sstart_max=13.0:sstart_min=13.0:sstart_std=0:sstart_sum=13.0])0.931:0.00973414[&&NHX:Sample_counter=rhizpot1--1||rhiztom1--1||rhiztom2--1:Type_counter=capture--3:besthit_avg=89.75:besthit_max=92.1:besthit_min=87.4:besthit_std=3.3234018715767655:besthit_sum=179.5:bitscore_avg=215.0:bitscore_max=228.0:bitscore_min=202.0:bitscore_std=18.384776310850235:bitscore_sum=430.0:capture_class_counter=c__Alphaproteobacteria--1||c__Gammaproteobacteria--2:capture_domain_counter=d__Bacteria--3:capture_family_counter=f__Devosiaceae--1||f__Enterobacteriaceae--1||f__Pseudomonadaceae--1:capture_genus_counter=g__Citrobacter--1||g__Devosia--1||g__Pseudomonas_E--1:capture_order_counter=o__Enterobacterales--1||o__Pseudomonadales--1||o__Rhizobiales--1:capture_phylum_counter=p__Proteobacteria--3:capture_species_counter=s__Citrobacter youngae--1||s__Devosia sp014127105--1||s__Pseudomonas_E salomonii--1:evalue_avg=3.780000000915e-67:evalue_max=7.56e-67:evalue_min=1.83e-76:evalue_std=5.3457272644762935e-67:evalue_sum=7.56000000183e-67:gapopen_avg=0.0:gapopen_max=0.0:gapopen_min=0.0:gapopen_std=0.0:gapopen_sum=0.0:gtdb_class_counter=:gtdb_domain_counter=:gtdb_family_counter=:gtdb_genus_counter=:gtdb_order_counter=:gtdb_phylum_counter=:gtdb_species_counter=:heptad_counter=MCP-36H--3:lbd_counter=:length_avg=139.0:length_max=151.0:length_min=127.0:length_std=16.97056274847714:length_sum=278.0:mismatch_avg=14.5:mismatch_max=19.0:mismatch_min=10.0:mismatch_std=6.363961030678928:mismatch_sum=29.0:name=N660193:qcovhsp_avg=98.55000000000001:qcovhsp_max=98.7:qcovhsp_min=98.4:qcovhsp_std=0.21213203435596226:qcovhsp_sum=197.10000000000002:qend_avg=141.0:qend_max=153.0:qend_min=129.0:qend_std=16.97056274847714:qend_sum=282.0:qstart_avg=3.0:qstart_max=3.0:qstart_min=3.0:qstart_std=0.0:qstart_sum=6.0:ref_name_counter=GB_GCA_001899065.1_protein.faa_MKUZ01000031.1_267@PF00015_full_PFAM.427.638--2:scovhsp_avg=65.9:scovhsp_max=71.6:scovhsp_min=60.2:scovhsp_std=8.061017305526637:scovhsp_sum=131.8:send_avg=151.0:send_max=163.0:send_min=139.0:send_std=16.97056274847714:send_sum=302.0:sstart_avg=13.0:sstart_max=13.0:sstart_min=13.0:sstart_std=0.0:sstart_sum=26.0],(1d785604-dbb1-4b32-be12-51538b8f5075_6@MCPsignal.163.316:5e-09[&&NHX:Sample=rhiztom1:Type=capture:besthit=89.6:bitscore=232.0:capture_class=c__Alphaproteobacteria:capture_domain=d__Bacteria:capture_family=f__Rhizobiaceae:capture_genus=g__Mycoplana:capture_order=o__Rhizobiales:capture_phylum=p__Proteobacteria:capture_species=s__Mycoplana dimorpha:evalue=2.74e-78:gapopen=1.0:heptad=MCP-36H:length=154.0:mismatch=15.0:qcovhsp=100.0:qend=153.0:qstart=1.0:ref_name=GB_GCA_001899065.1_protein.faa_MKUZ01000031.1_267@PF00015_full_PFAM.427.638:scovhsp=73.0:send=163.0:sstart=10.0],ccd72066-2daf-4c7f-a213-3d492ab97246_1@MCPsignal.163.315:5e-09[&&NHX:Sample=rhiztom1:Type=capture:besthit=85.7:bitscore=221.0:capture_class=c__Alphaproteobacteria:capture_domain=d__Bacteria:capture_family=f__Devosiaceae:capture_genus=g__Devosia:capture_order=o__Rhizobiales:capture_phylum=p__Proteobacteria:capture_species=s__Devosia sp014127105:evalue=9.59e-74:gapopen=1.0:heptad=MCP-36H:length=154.0:mismatch=20.0:qcovhsp=100.0:qend=152.0:qstart=1.0:ref_name=GB_GCA_001899065.1_protein.faa_MKUZ01000031.1_267@PF00015_full_PFAM.427.638:scovhsp=73.0:send=163.0:sstart=10.0])0.828:0.00483826[&&NHX:Sample_counter=rhiztom1--2:Type_counter=capture--2:besthit_avg=87.65:besthit_max=89.6:besthit_min=85.7:besthit_std=2.7577164466275295:besthit_sum=175.3:bitscore_avg=226.5:bitscore_max=232.0:bitscore_min=221.0:bitscore_std=7.7781745930520225:bitscore_sum=453.0:capture_class_counter=c__Alphaproteobacteria--2:capture_domain_counter=d__Bacteria--2:capture_family_counter=f__Devosiaceae--1||f__Rhizobiaceae--1:capture_genus_counter=g__Devosia--1||g__Mycoplana--1:capture_order_counter=o__Rhizobiales--2:capture_phylum_counter=p__Proteobacteria--2:capture_species_counter=s__Devosia sp014127105--1||s__Mycoplana dimorpha--1:evalue_avg=4.795137e-74:evalue_max=9.59e-74:evalue_min=2.74e-78:evalue_std=6.780960284320946e-74:evalue_sum=9.590274e-74:gapopen_avg=1.0:gapopen_max=1.0:gapopen_min=1.0:gapopen_std=0.0:gapopen_sum=2.0:gtdb_class_counter=:gtdb_domain_counter=:gtdb_family_counter=:gtdb_genus_counter=:gtdb_order_counter=:gtdb_phylum_counter=:gtdb_species_counter=:heptad_counter=MCP-36H--2:lbd_counter=:length_avg=154.0:length_max=154.0:length_min=154.0:length_std=0.0:length_sum=308.0:mismatch_avg=17.5:mismatch_max=20.0:mismatch_min=15.0:mismatch_std=3.5355339059327378:mismatch_sum=35.0:name=N660196:qcovhsp_avg=100.0:qcovhsp_max=100.0:qcovhsp_min=100.0:qcovhsp_std=0.0:qcovhsp_sum=200.0:qend_avg=152.5:qend_max=153.0:qend_min=152.0:qend_std=0.7071067811865476:qend_sum=305.0:qstart_avg=1.0:qstart_max=1.0:qstart_min=1.0:qstart_std=0.0:qstart_sum=2.0:ref_name_counter=GB_GCA_001899065.1_protein.faa_MKUZ01000031.1_267@PF00015_full_PFAM.427.638--2:scovhsp_avg=73.0:scovhsp_max=73.0:scovhsp_min=73.0:scovhsp_std=0.0:scovhsp_sum=146.0:send_avg=163.0:send_max=163.0:send_min=163.0:send_std=0.0:send_sum=326.0:sstart_avg=10.0:sstart_max=10.0:sstart_min=10.0:sstart_std=0.0:sstart_sum=20.0])0:5e-09[&&NHX:Sample_counter=rhizpot1--1||rhiztom1--3||rhiztom2--1:Type_counter=capture--5:besthit_avg=88.70000000000002:besthit_max=92.1:besthit_min=85.7:besthit_std=2.7724838442571023:besthit_sum=354.80000000000007:bitscore_avg=220.75:bitscore_max=232.0:bitscore_min=202.0:bitscore_std=13.30100246848585:bitscore_sum=883.0:capture_class_counter=c__Alphaproteobacteria--3||c__Gammaproteobacteria--2:capture_domain_counter=d__Bacteria--5:capture_family_counter=f__Devosiaceae--2||f__Enterobacteriaceae--1||f__Pseudomonadaceae--1||f__Rhizobiaceae--1:capture_genus_counter=g__Citrobacter--1||g__Devosia--2||g__Mycoplana--1||g__Pseudomonas_E--1:capture_order_counter=o__Enterobacterales--1||o__Pseudomonadales--1||o__Rhizobiales--3:capture_phylum_counter=p__Proteobacteria--5:capture_species_counter=s__Citrobacter youngae--1||s__Devosia sp014127105--2||s__Mycoplana dimorpha--1||s__Pseudomonas_E salomonii--1:evalue_avg=1.89000024021435e-67:evalue_max=7.56e-67:evalue_min=2.74e-78:evalue_std=3.779999839857127e-67:evalue_sum=7.5600009608574e-67:gapopen_avg=0.5:gapopen_max=1.0:gapopen_min=0.0:gapopen_std=0.5773502691896257:gapopen_sum=2.0:gtdb_class_counter=:gtdb_domain_counter=:gtdb_family_counter=:gtdb_genus_counter=:gtdb_order_counter=:gtdb_phylum_counter=:gtdb_species_counter=:heptad_counter=MCP-36H--5:lbd_counter=:length_avg=146.5:length_max=154.0:length_min=127.0:length_std=13.076696830622021:length_sum=586.0:mismatch_avg=16.0:mismatch_max=20.0:mismatch_min=10.0:mismatch_std=4.546060565661952:mismatch_sum=64.0:name=N660197:qcovhsp_avg=99.275:qcovhsp_max=100.0:qcovhsp_min=98.4:qcovhsp_std=0.8460693430998011:qcovhsp_sum=397.1:qend_avg=146.75:qend_max=153.0:qend_min=129.0:qend_std=11.84271928232701:qend_sum=587.0:qstart_avg=2.0:qstart_max=3.0:qstart_min=1.0:qstart_std=1.1547005383792515:qstart_sum=8.0:ref_name_counter=GB_GCA_001899065.1_protein.faa_MKUZ01000031.1_267@PF00015_full_PFAM.427.638--4:scovhsp_avg=69.45:scovhsp_max=73.0:scovhsp_min=60.2:scovhsp_std=6.201881434962564:scovhsp_sum=277.8:send_avg=157.0:send_max=163.0:send_min=139.0:send_std=12.0:send_sum=628.0:sstart_avg=11.5:sstart_max=13.0:sstart_min=10.0:sstart_std=1.7320508075688772:sstart_sum=46.0])0:5e-09[&&NHX:Sample_counter=rhizpot1--1||rhiztom1--4||rhiztom2--1:Type_counter=capture--6:besthit_avg=89.06000000000002:besthit_max=92.1:besthit_min=85.7:besthit_std=2.5323901753086906:besthit_sum=445.30000000000007:bitscore_avg=206.8:bitscore_max=232.0:bitscore_min=151.0:bitscore_std=33.252067604887365:bitscore_sum=1034.0:capture_class_counter=c__Alphaproteobacteria--4||c__Gammaproteobacteria--2:capture_domain_counter=d__Bacteria--6:capture_family_counter=f__Caulobacteraceae--1||f__Devosiaceae--2||f__Enterobacteriaceae--1||f__Pseudomonadaceae--1||f__Rhizobiaceae--1:capture_genus_counter=g__Citrobacter--1||g__Devosia--2||g__Mycoplana--1||g__Palsa-881--1||g__Pseudomonas_E--1:capture_order_counter=o__Caulobacterales--1||o__Enterobacterales--1||o__Pseudomonadales--1||o__Rhizobiales--3:capture_phylum_counter=p__Proteobacteria--6:capture_species_counter=s__Citrobacter youngae--1||s__Devosia sp014127105--2||s__Mycoplana dimorpha--1||s__Palsa-881 sp018241335--1||s__Pseudomonas_E salomonii--1:evalue_avg=2.76e-48:evalue_max=1.38e-47:evalue_min=2.74e-78:evalue_std=6.17154761789942e-48:evalue_sum=1.38e-47:gapopen_avg=0.4:gapopen_max=1.0:gapopen_min=0.0:gapopen_std=0.5477225575051662:gapopen_sum=2.0:gtdb_class_counter=:gtdb_domain_counter=:gtdb_family_counter=:gtdb_genus_counter=:gtdb_order_counter=:gtdb_phylum_counter=:gtdb_species_counter=:heptad_counter=MCP-36H--6:lbd_counter=:length_avg=136.2:length_max=154.0:length_min=95.0:length_std=25.665151470427755:length_sum=681.0:mismatch_avg=14.6:mismatch_max=20.0:mismatch_min=9.0:mismatch_std=5.029910535983717:mismatch_sum=73.0:name=N660198:qcovhsp_avg=99.22:qcovhsp_max=100.0:qcovhsp_min=98.4:qcovhsp_std=0.7429670248402663:qcovhsp_sum=496.1:qend_avg=136.4:qend_max=153.0:qend_min=95.0:qend_std=25.314027731674784:qend_sum=682.0:qstart_avg=1.8:qstart_max=3.0:qstart_min=1.0:qstart_std=1.0954451150103324:qstart_sum=9.0:ref_name_counter=GB_GCA_001899065.1_protein.faa_MKUZ01000031.1_267@PF00015_full_PFAM.427.638--4||GB_GCA_004144345.1_protein.faa_SEEL01000053.1_11@PF00015_full_PFAM.431.615--1:scovhsp_avg=65.88:scovhsp_max=73.0:scovhsp_min=51.6:scovhsp_std=9.621434404494995:scovhsp_sum=329.4:send_avg=145.8:send_max=163.0:send_min=101.0:send_std=27.114571728131722:send_sum=729.0:sstart_avg=10.6:sstart_max=13.0:sstart_min=7.0:sstart_std=2.5099800796022267:sstart_sum=53.0])0.838:6e-09[&&NHX:Sample_counter=rhizpot1--1||rhiztom1--5||rhiztom2--1:Type_counter=capture--7:besthit_avg=88.78333333333335:besthit_max=92.1:besthit_min=85.7:besthit_std=2.3642475899673974:besthit_sum=532.7:bitscore_avg=210.16666666666666:bitscore_max=232.0:bitscore_min=151.0:bitscore_std=30.863678761072322:bitscore_sum=1261.0:capture_class_counter=c__Alphaproteobacteria--5||c__Gammaproteobacteria--2:capture_domain_counter=d__Bacteria--7:capture_family_counter=f__Caulobacteraceae--1||f__Devosiaceae--3||f__Enterobacteriaceae--1||f__Pseudomonadaceae--1||f__Rhizobiaceae--1:capture_genus_counter=g__Citrobacter--1||g__Devosia--3||g__Mycoplana--1||g__Palsa-881--1||g__Pseudomonas_E--1:capture_order_counter=o__Caulobacterales--1||o__Enterobacterales--1||o__Pseudomonadales--1||o__Rhizobiales--4:capture_phylum_counter=p__Proteobacteria--7:capture_species_counter=s__Citrobacter youngae--1||s__Devosia sp014127105--3||s__Mycoplana dimorpha--1||s__Palsa-881 sp018241335--1||s__Pseudomonas_E salomonii--1:evalue_avg=2.3e-48:evalue_max=1.38e-47:evalue_min=2.74e-78:evalue_std=5.63382640840131e-48:evalue_sum=1.38e-47:gapopen_avg=0.3333333333333333:gapopen_max=1.0:gapopen_min=0.0:gapopen_std=0.5163977794943223:gapopen_sum=2.0:gtdb_class_counter=:gtdb_domain_counter=:gtdb_family_counter=:gtdb_genus_counter=:gtdb_order_counter=:gtdb_phylum_counter=:gtdb_species_counter=:heptad_counter=MCP-36H--7:lbd_counter=:length_avg=138.66666666666666:length_max=154.0:length_min=95.0:length_std=23.737452826001924:length_sum=832.0:mismatch_avg=15.333333333333334:mismatch_max=20.0:mismatch_min=9.0:mismatch_std=4.844240566555987:mismatch_sum=92.0:name=N660199:qcovhsp_avg=99.13333333333333:qcovhsp_max=100.0:qcovhsp_min=98.4:qcovhsp_std=0.6976149845485431:qcovhsp_sum=594.8:qend_avg=139.16666666666666:qend_max=153.0:qend_min=95.0:qend_std=23.634015034832036:qend_sum=835.0:qstart_avg=2.0:qstart_max=3.0:qstart_min=1.0:qstart_std=1.0954451150103321:qstart_sum=12.0:ref_name_counter=GB_GCA_001899065.1_protein.faa_MKUZ01000031.1_267@PF00015_full_PFAM.427.638--5||GB_GCA_004144345.1_protein.faa_SEEL01000053.1_11@PF00015_full_PFAM.431.615--1:scovhsp_avg=66.83333333333333:scovhsp_max=73.0:scovhsp_min=51.6:scovhsp_std=8.916875386965247:scovhsp_sum=400.99999999999994:send_avg=148.66666666666666:send_max=163.0:send_min=101.0:send_std=25.24810223891425:send_sum=892.0:sstart_avg=11.0:sstart_max=13.0:sstart_min=7.0:sstart_std=2.449489742783178:sstart_sum=66.0])0.933:0.022516[&&NHX:Sample_counter=rhizpot1--1||rhiztom1--6||rhiztom2--1:Type_counter=capture--8:besthit_avg=89.05714285714286:besthit_max=92.1:besthit_min=85.7:besthit_std=2.276588927069867:besthit_sum=623.4000000000001:bitscore_avg=206.57142857142858:bitscore_max=232.0:bitscore_min=151.0:bitscore_std=29.736941912135386:bitscore_sum=1446.0:capture_class_counter=c__Alphaproteobacteria--6||c__Gammaproteobacteria--2:capture_domain_counter=d__Bacteria--8:capture_family_counter=f__Beijerinckiaceae--1||f__Caulobacteraceae--1||f__Devosiaceae--3||f__Enterobacteriaceae--1||f__Pseudomonadaceae--1||f__Rhizobiaceae--1:capture_genus_counter=g__Bosea--1||g__Citrobacter--1||g__Devosia--3||g__Mycoplana--1||g__Palsa-881--1||g__Pseudomonas_E--1:capture_order_counter=o__Caulobacterales--1||o__Enterobacterales--1||o__Pseudomonadales--1||o__Rhizobiales--5:capture_phylum_counter=p__Proteobacteria--8:capture_species_counter=s__Bosea sp001556125--1||s__Citrobacter youngae--1||s__Devosia sp014127105--3||s__Mycoplana dimorpha--1||s__Palsa-881 sp018241335--1||s__Pseudomonas_E salomonii--1:evalue_avg=1.971428571429087e-48:evalue_max=1.38e-47:evalue_min=2.74e-78:evalue_std=5.215909727527109e-48:evalue_sum=1.380000000000361e-47:gapopen_avg=0.2857142857142857:gapopen_max=1.0:gapopen_min=0.0:gapopen_std=0.48795003647426666:gapopen_sum=2.0:gtdb_class_counter=:gtdb_domain_counter=:gtdb_family_counter=:gtdb_genus_counter=:gtdb_order_counter=:gtdb_phylum_counter=:gtdb_species_counter=:heptad_counter=MCP-36H--8:lbd_counter=:length_avg=135.71428571428572:length_max=154.0:length_min=95.0:length_std=23.034136158567538:length_sum=950.0:mismatch_avg=14.714285714285714:mismatch_max=20.0:mismatch_min=9.0:mismatch_std=4.715728494951256:mismatch_sum=103.0:name=N660200:qcovhsp_avg=99.01428571428572:qcovhsp_max=100.0:qcovhsp_min=98.3:qcovhsp_std=0.7104659772022188:qcovhsp_sum=693.1:qend_avg=136.42857142857142:qend_max=153.0:qend_min=95.0:qend_std=22.75856719902158:qend_sum=955.0:qstart_avg=2.142857142857143:qstart_max=3.0:qstart_min=1.0:qstart_std=1.0690449676496976:qstart_sum=15.0:ref_name_counter=GB_GCA_001899065.1_protein.faa_MKUZ01000031.1_267@PF00015_full_PFAM.427.638--6||GB_GCA_004144345.1_protein.faa_SEEL01000053.1_11@PF00015_full_PFAM.431.615--1:scovhsp_avg=65.27142857142857:scovhsp_max=73.0:scovhsp_min=51.6:scovhsp_std=9.128839700954018:scovhsp_sum=456.90000000000003:send_avg=146.0:send_max=163.0:send_min=101.0:send_std=24.1039415863879:send_sum=1022.0:sstart_avg=11.285714285714286:sstart_max=13.0:sstart_min=7.0:sstart_std=2.3603873774083293:sstart_sum=79.0])0.37:0.0106831[&&NHX:Sample_counter=rhizpot1--10||rhizpot3--20||rhiztom1--81||rhiztom2--92||rhiztom3--41:Type_counter=GTDB--3||capture--244:besthit_avg=90.24723926380368:besthit_max=99.0:besthit_min=70.1:besthit_std=3.735685649189443:besthit_sum=14710.3:bitscore_avg=207.3680981595092:bitscore_max=253.0:bitscore_min=134.0:bitscore_std=31.2050085120517:bitscore_sum=33801.0:capture_class_counter=c__Actinomycetia--4||c__Alphaproteobacteria--96||c__Anaerolineae--3||c__Bacilli--1||c__Clostridia--10||c__Desulfobacteria--2||c__Gammaproteobacteria--92||c__Halobacteria--3||c__Magnetococcia--1||c__Negativicutes--7||c__Phycisphaerae--1||c__Planctomycetia--2||c__RBG-13-61-14--3||c__Rhodothermia--1||c__Spirochaetia--5||c__Thermoleophilia--8||c__UBA1135--5:capture_domain_counter=d__Archaea--3||d__Bacteria--241:capture_family_counter=f__Acutalibacteraceae--1||f__Anaerohalosphaeraceae--1||f__Beijerinckiaceae--5||f__Burkholderiaceae--43||f__CAISDR01--2||f__Caulobacteraceae--13||f__Cryptosporangiaceae--1||f__DRUE01--3||f__DTU013--3||f__Desulfosarcinaceae--2||f__Devosiaceae--32||f__Elsteraceae--1||f__Enterobacteriaceae--2||f__Ferrovibrionaceae--3||f__Gemmataceae--2||f__Halomonadaceae--2||f__Kineosporiaceae--2||f__Lachnospiraceae--2||f__Magnetospirillaceae--10||f__Marispirochaetaceae--3||f__Micromonosporaceae--1||f__NBRC-103111--1||f__Natrialbaceae--3||f__Oleiphilaceae--1||f__Oscillospiraceae--3||f__Pseudomonadaceae--42||f__Rhizobiaceae--4||f__Rhodobacteraceae--6||f__Rhodospirillaceae--1||f__Salinibacteraceae--1||f__Selenomonadaceae--7||f__Solirubrobacteraceae--8||f__Sphingomonadaceae--5||f__Spirochaetaceae_B--1||f__Stappiaceae--1||f__Steroidobacteraceae--1||f__Thalassospiraceae--1||f__Treponemataceae--1||f__UBA2386--5||f__UBA2964--9||f__UBA6429--1||f__UBA6663--3||f__UBA8363--1||f__UBA929--1||f__Xanthobacteraceae--3:capture_genus_counter=g__Acidovorax--1||g__Actinoplanes--1||g__Acutalibacter--1||g__Alpha-05--1||g__Anaerovibrio--7||g__Bosea--5||g__Bradyrhizobium--2||g__Burkholderia--1||g__Butyrivibrio--1||g__CAISDR01--2||g__CAIYYW01--3||g__Caulobacter--1||g__Chromohalobacter--1||g__Citrobacter--1||g__Copromonas--1||g__Cryptosporangium--1||g__Cucumibacter--3||g__DTU013--3||g__Derxia--1||g__Desulfatitalea--2||g__Devosia--25||g__Devosia_A--4||g__ER4--3||g__Elstera--1||g__Ferrovibrio--3||g__GCA-2753565--1||g__Gemmata--2||g__Halomonas--1||g__Herbaspirillum--2||g__Hoeflea--1||g__HyVt-448--1||g__JAFGGE01--1||g__KZCA124--3||g__Kosakonia--1||g__MT2928--1||g__Marinobacter--1||g__Marispirochaeta--3||g__Mycoplana--1||g__Oceanispirochaeta--1||g__Paenibacillus_AA--1||g__Palsa-881--12||g__Paraburkholderia--18||g__Phaeospirillum--10||g__Pseudomonas--1||g__Pseudomonas_E--41||g__R-H-3--2||g__Rhizobacter--19||g__Rhizobium--1||g__Rhizobium_A--1||g__Rhizorhapis--2||g__Rhodoferax--1||g__Rhodovulum--1||g__SZAS-83--1||g__Salinibacter--1||g__Salipiger--1||g__Solirubrobacter--8||g__Sphingomonas--1||g__Sphingomonas_B--2||g__Spiro-10--1||g__Stappia--1||g__Tardiphaga--1||g__Thalassospira--1||g__UBA2386--5||g__UBA6663--3||g__UBA7951--3||g__UBA929--1||g__WHUE01--9:capture_order_counter=o__Acetivibrionales--3||o__Actinomycetales--2||o__Anaerolineales--3||o__Burkholderiales--43||o__CAISDR01--2||o__Caulobacterales--13||o__Desulfobacterales--2||o__Elsterales--1||o__Enterobacterales--2||o__Ferrovibrionales--3||o__Gemmatales--2||o__Halobacteriales--3||o__JC444--3||o__Lachnospirales--2||o__MPNO01--9||o__Magnetococcales--1||o__Mycobacteriales--2||o__Oscillospirales--5||o__Paenibacillales--1||o__Pseudomonadales--45||o__RBG-13-61-14--3||o__Rhizobiales--45||o__Rhodobacterales--6||o__Rhodospirillales--12||o__Rhodothermales--1||o__Sedimentisphaerales--1||o__Selenomonadales--7||o__Solirubrobacterales--8||o__Sphingomonadales--5||o__Spirochaetales_E--1||o__Steroidobacterales--1||o__Treponematales--1||o__UBA2386--5||o__UBA6429--1:capture_phylum_counter=p__Actinobacteriota--12||p__Bacteroidota--1||p__Chloroflexota--3||p__Desulfobacterota--2||p__Firmicutes--1||p__Firmicutes_A--10||p__Firmicutes_C--7||p__Halobacteriota--3||p__Planctomycetota--8||p__Proteobacteria--189||p__RBG-13-61-14--3||p__Spirochaetota--5:capture_species_counter=s__Acidovorax sp004210805--1||s__Actinoplanes cinnamomeus--1||s__Acutalibacter sp009936055--1||s__Alpha-05 sp001603335--1||s__Anaerovibrio sp900548165--7||s__Bosea sp001556125--2||s__Bosea sp005502805--2||s__Bosea sp900113835--1||s__Bradyrhizobium sp000472385--2||s__Burkholderia cepacia--1||s__Butyrivibrio sp900116875--1||s__CAISDR01 sp903884125--2||s__CAIYYW01 sp903897985--3||s__Caulobacter vibrioides_D--1||s__Chromohalobacter canadensis--1||s__Citrobacter youngae--1||s__Copromonas sp910585355--1||s__Cryptosporangium arvum--1||s__Cucumibacter marinus--3||s__DTU013 sp012799845--3||s__Derxia gummosa--1||s__Desulfatitalea sp002402905--2||s__Devosia crocina--1||s__Devosia sp001425445--8||s__Devosia sp001899045--2||s__Devosia sp014127105--3||s__Devosia sp016411825--3||s__Devosia sp016698645--2||s__Devosia sp017744655--5||s__Devosia submarina--1||s__Devosia_A sp001899065--1||s__Devosia_A sp001899075--1||s__Devosia_A sp015657675--2||s__ER4 sp015068395--3||s__Elstera litoralis--1||s__Ferrovibrio sp017991315--3||s__GCA-2753565 sp015232865--1||s__Gemmata massiliana_A--2||s__Halomonas sp014897985--1||s__Herbaspirillum hiltneri--2||s__Hoeflea olei--1||s__HyVt-448 sp011051615--1||s__JAFGGE01 sp016930745--1||s__KZCA124 sp017357405--3||s__Kosakonia sp002886105--1||s__MT2928 sp015679265--1||s__Marinobacter zhanjiangensis--1||s__Marispirochaeta associata--3||s__Mycoplana dimorpha--1||s__Oceanispirochaeta sp002084805--1||s__Paenibacillus_AA koleovorans--1||s__Palsa-881 sp018241335--12||s__Paraburkholderia bannensis--15||s__Paraburkholderia sp011753055--1||s__Paraburkholderia terrae--2||s__Phaeospirillum fulvum_B--1||s__Phaeospirillum sp903853455--9||s__Pseudomonas nitritireducens_A--1||s__Pseudomonas_E extremaustralis--2||s__Pseudomonas_E fluorescens_BP--1||s__Pseudomonas_E lactis--35||s__Pseudomonas_E moorei--1||s__Pseudomonas_E salomonii--1||s__Pseudomonas_E sp000633395--1||s__R-H-3 sp002198655--2||s__Rhizobacter sp900142965--19||s__Rhizobium rhizogenes_D--1||s__Rhizobium_A galegae_A--1||s__Rhizorhapis sp016650315--2||s__Rhodoferax sp018619435--1||s__Rhodovulum sp002079305--1||s__SZAS-83 sp018241525--1||s__Salinibacter ruber--1||s__Salipiger pacificus_B--1||s__Solirubrobacter pauli--8||s__Sphingomonas sp003951315--1||s__Sphingomonas_B sp002291855--2||s__Spiro-10 sp001604405--1||s__Stappia stellulata--1||s__Tardiphaga sp014377915--1||s__Thalassospira lohafexi--1||s__UBA2386 sp005776475--5||s__UBA6663 sp002455335--3||s__UBA7951 sp003511785--3||s__UBA929 sp002293625--1||s__WHUE01 sp009377375--9:evalue_avg=7.531433824607909e-43:evalue_max=1.04e-40:evalue_min=5.86e-87:evalue_std=8.204818010255193e-42:evalue_sum=1.227623713411089e-40:gapopen_avg=0.20245398773006135:gapopen_max=4.0:gapopen_min=0.0:gapopen_std=0.5111051835701449:gapopen_sum=33.0:gtdb_class_counter=c__Alphaproteobacteria--3:gtdb_domain_counter=d__Bacteria--3:gtdb_family_counter=f__Devosiaceae--3:gtdb_genus_counter=g__Devosia_A--3:gtdb_order_counter=o__Rhizobiales--3:gtdb_phylum_counter=p__Proteobacteria--3:gtdb_species_counter=s__Devosia_A sp001899065--1||s__Devosia_A sp001899075--1||s__Devosia_A sp004144345--1:heptad_counter=MCP-24H--1||MCP-36H--246:lbd_counter=:lca_tree=g__Devosia_A:length_avg=133.8957055214724:length_max=164.0:length_min=94.0:length_std=19.275012128523354:length_sum=21825.0:mismatch_avg=12.828220858895705:mismatch_max=41.0:mismatch_min=1.0:mismatch_std=5.015525392545224:mismatch_sum=2091.0:name=N660201:qcovhsp_avg=99.3760736196319:qcovhsp_max=100.0:qcovhsp_min=95.1:qcovhsp_std=0.9617264796745427:qcovhsp_sum=16198.3:qend_avg=134.36196319018404:qend_max=162.0:qend_min=94.0:qend_std=19.439307920252453:qend_sum=21901.0:qstart_avg=1.656441717791411:qstart_max=6.0:qstart_min=1.0:qstart_std=1.0851430360184104:qstart_sum=270.0:ref_name_counter=GB_GCA_001899065.1_protein.faa_MKUZ01000031.1_267@PF00015_full_PFAM.427.638--95||GB_GCA_001899075.1_protein.faa_MKVA01000002.1_138@PF00015_full_PFAM.414.602--11||GB_GCA_004144345.1_protein.faa_SEEL01000053.1_11@PF00015_full_PFAM.431.615--55||RS_GCF_004570385.1_protein.faa_NZ_SPQL01000016.1_39@PF00015_full_PFAM.335.519--1||RS_GCF_014873135.1_protein.faa_NZ_JADBCR010000002.1_819@PF00015_full_PFAM.446.636--1:scovhsp_avg=67.09386503067485:scovhsp_max=86.4:scovhsp_min=50.2:scovhsp_std=10.31812915650472:scovhsp_sum=10936.300000000001:send_avg=150.83435582822085:send_max=177.0:send_min=97.0:send_std=18.990011605741188:send_sum=24586.0:sstart_avg=18.049079754601227:sstart_max=57.0:sstart_min=3.0:sstart_std=15.256572629761253:sstart_sum=2942.0])0.872:0.0354757[&&NHX:Sample_counter=rhizpot1--11||rhizpot3--23||rhiztom1--81||rhiztom2--92||rhiztom3--41:Type_counter=GTDB--3||capture--248:besthit_avg=90.26867469879517:besthit_max=99.0:besthit_min=70.1:besthit_std=3.7205710774050047:besthit_sum=14984.599999999999:bitscore_avg=207.10843373493975:bitscore_max=253.0:bitscore_min=134.0:bitscore_std=31.27803452252958:bitscore_sum=34380.0:capture_class_counter=c__Actinomycetia--4||c__Alphaproteobacteria--99||c__Anaerolineae--3||c__Bacilli--1||c__Clostridia--10||c__Desulfobacteria--2||c__Gammaproteobacteria--92||c__Halobacteria--3||c__Magnetococcia--1||c__Negativicutes--7||c__Phycisphaerae--1||c__Planctomycetia--2||c__Polyangia--1||c__RBG-13-61-14--3||c__Rhodothermia--1||c__Spirochaetia--5||c__Thermoleophilia--8||c__UBA1135--5:capture_domain_counter=d__Archaea--3||d__Bacteria--245:capture_family_counter=f__Acutalibacteraceae--1||f__Anaerohalosphaeraceae--1||f__Beijerinckiaceae--5||f__Burkholderiaceae--43||f__CAISDR01--2||f__Caulobacteraceae--15||f__Cryptosporangiaceae--1||f__DRUE01--3||f__DTU013--3||f__Desulfosarcinaceae--2||f__Devosiaceae--33||f__Elsteraceae--1||f__Enterobacteriaceae--2||f__Ferrovibrionaceae--3||f__Gemmataceae--2||f__Halomonadaceae--2||f__Kineosporiaceae--2||f__Lachnospiraceae--2||f__Magnetospirillaceae--10||f__Marispirochaetaceae--3||f__Micromonosporaceae--1||f__NBRC-103111--1||f__Natrialbaceae--3||f__Oleiphilaceae--1||f__Oscillospiraceae--3||f__Polyangiaceae--1||f__Pseudomonadaceae--42||f__Rhizobiaceae--4||f__Rhodobacteraceae--6||f__Rhodospirillaceae--1||f__Salinibacteraceae--1||f__Selenomonadaceae--7||f__Solirubrobacteraceae--8||f__Sphingomonadaceae--5||f__Spirochaetaceae_B--1||f__Stappiaceae--1||f__Steroidobacteraceae--1||f__Thalassospiraceae--1||f__Treponemataceae--1||f__UBA2386--5||f__UBA2964--9||f__UBA6429--1||f__UBA6663--3||f__UBA8363--1||f__UBA929--1||f__Xanthobacteraceae--3:capture_genus_counter=g__Acidovorax--1||g__Actinoplanes--1||g__Acutalibacter--1||g__Alpha-05--1||g__Anaerovibrio--7||g__Bosea--5||g__Bradyrhizobium--2||g__Burkholderia--1||g__Butyrivibrio--1||g__CAISDR01--2||g__CAIYYW01--3||g__Caulobacter--3||g__Chromohalobacter--1||g__Citrobacter--1||g__Copromonas--1||g__Cryptosporangium--1||g__Cucumibacter--3||g__DTU013--3||g__Derxia--1||g__Desulfatitalea--2||g__Devosia--26||g__Devosia_A--4||g__ER4--3||g__Elstera--1||g__Ferrovibrio--3||g__GCA-2753565--1||g__Gemmata--2||g__Halomonas--1||g__Herbaspirillum--2||g__Hoeflea--1||g__HyVt-448--1||g__JAFGGE01--1||g__KZCA124--3||g__Kosakonia--1||g__MT2928--1||g__Marinobacter--1||g__Marispirochaeta--3||g__Mycoplana--1||g__Oceanispirochaeta--1||g__Paenibacillus_AA--1||g__Palsa-881--12||g__Paraburkholderia--18||g__Phaeospirillum--10||g__Pseudomonas--1||g__Pseudomonas_E--41||g__R-H-3--2||g__Rhizobacter--19||g__Rhizobium--1||g__Rhizobium_A--1||g__Rhizorhapis--2||g__Rhodoferax--1||g__Rhodovulum--1||g__SYFR01--1||g__SZAS-83--1||g__Salinibacter--1||g__Salipiger--1||g__Solirubrobacter--8||g__Sphingomonas--1||g__Sphingomonas_B--2||g__Spiro-10--1||g__Stappia--1||g__Tardiphaga--1||g__Thalassospira--1||g__UBA2386--5||g__UBA6663--3||g__UBA7951--3||g__UBA929--1||g__WHUE01--9:capture_order_counter=o__Acetivibrionales--3||o__Actinomycetales--2||o__Anaerolineales--3||o__Burkholderiales--43||o__CAISDR01--2||o__Caulobacterales--15||o__Desulfobacterales--2||o__Elsterales--1||o__Enterobacterales--2||o__Ferrovibrionales--3||o__Gemmatales--2||o__Halobacteriales--3||o__JC444--3||o__Lachnospirales--2||o__MPNO01--9||o__Magnetococcales--1||o__Mycobacteriales--2||o__Oscillospirales--5||o__Paenibacillales--1||o__Polyangiales--1||o__Pseudomonadales--45||o__RBG-13-61-14--3||o__Rhizobiales--46||o__Rhodobacterales--6||o__Rhodospirillales--12||o__Rhodothermales--1||o__Sedimentisphaerales--1||o__Selenomonadales--7||o__Solirubrobacterales--8||o__Sphingomonadales--5||o__Spirochaetales_E--1||o__Steroidobacterales--1||o__Treponematales--1||o__UBA2386--5||o__UBA6429--1:capture_phylum_counter=p__Actinobacteriota--12||p__Bacteroidota--1||p__Chloroflexota--3||p__Desulfobacterota--2||p__Firmicutes--1||p__Firmicutes_A--10||p__Firmicutes_C--7||p__Halobacteriota--3||p__Myxococcota--1||p__Planctomycetota--8||p__Proteobacteria--192||p__RBG-13-61-14--3||p__Spirochaetota--5:capture_species_counter=s__Acidovorax sp004210805--1||s__Actinoplanes cinnamomeus--1||s__Acutalibacter sp009936055--1||s__Alpha-05 sp001603335--1||s__Anaerovibrio sp900548165--7||s__Bosea sp001556125--2||s__Bosea sp005502805--2||s__Bosea sp900113835--1||s__Bradyrhizobium sp000472385--2||s__Burkholderia cepacia--1||s__Butyrivibrio sp900116875--1||s__CAISDR01 sp903884125--2||s__CAIYYW01 sp903897985--3||s__Caulobacter sp003185805--2||s__Caulobacter vibrioides_D--1||s__Chromohalobacter canadensis--1||s__Citrobacter youngae--1||s__Copromonas sp910585355--1||s__Cryptosporangium arvum--1||s__Cucumibacter marinus--3||s__DTU013 sp012799845--3||s__Derxia gummosa--1||s__Desulfatitalea sp002402905--2||s__Devosia crocina--1||s__Devosia sp001425445--8||s__Devosia sp001899045--2||s__Devosia sp005222805--1||s__Devosia sp014127105--3||s__Devosia sp016411825--3||s__Devosia sp016698645--2||s__Devosia sp017744655--5||s__Devosia submarina--1||s__Devosia_A sp001899065--1||s__Devosia_A sp001899075--1||s__Devosia_A sp015657675--2||s__ER4 sp015068395--3||s__Elstera litoralis--1||s__Ferrovibrio sp017991315--3||s__GCA-2753565 sp015232865--1||s__Gemmata massiliana_A--2||s__Halomonas sp014897985--1||s__Herbaspirillum hiltneri--2||s__Hoeflea olei--1||s__HyVt-448 sp011051615--1||s__JAFGGE01 sp016930745--1||s__KZCA124 sp017357405--3||s__Kosakonia sp002886105--1||s__MT2928 sp015679265--1||s__Marinobacter zhanjiangensis--1||s__Marispirochaeta associata--3||s__Mycoplana dimorpha--1||s__Oceanispirochaeta sp002084805--1||s__Paenibacillus_AA koleovorans--1||s__Palsa-881 sp018241335--12||s__Paraburkholderia bannensis--15||s__Paraburkholderia sp011753055--1||s__Paraburkholderia terrae--2||s__Phaeospirillum fulvum_B--1||s__Phaeospirillum sp903853455--9||s__Pseudomonas nitritireducens_A--1||s__Pseudomonas_E extremaustralis--2||s__Pseudomonas_E fluorescens_BP--1||s__Pseudomonas_E lactis--35||s__Pseudomonas_E moorei--1||s__Pseudomonas_E salomonii--1||s__Pseudomonas_E sp000633395--1||s__R-H-3 sp002198655--2||s__Rhizobacter sp900142965--19||s__Rhizobium rhizogenes_D--1||s__Rhizobium_A galegae_A--1||s__Rhizorhapis sp016650315--2||s__Rhodoferax sp018619435--1||s__Rhodovulum sp002079305--1||s__SYFR01 sp005800325--1||s__SZAS-83 sp018241525--1||s__Salinibacter ruber--1||s__Salipiger pacificus_B--1||s__Solirubrobacter pauli--8||s__Sphingomonas sp003951315--1||s__Sphingomonas_B sp002291855--2||s__Spiro-10 sp001604405--1||s__Stappia stellulata--1||s__Tardiphaga sp014377915--1||s__Thalassospira lohafexi--1||s__UBA2386 sp005776475--5||s__UBA6663 sp002455335--3||s__UBA7951 sp003511785--3||s__UBA929 sp002293625--1||s__WHUE01 sp009377375--9:evalue_avg=7.39532402235596e-43:evalue_max=1.04e-40:evalue_min=5.86e-87:evalue_std=8.13050938092727e-42:evalue_sum=1.2276237877110893e-40:gapopen_avg=0.20481927710843373:gapopen_max=4.0:gapopen_min=0.0:gapopen_std=0.5107104058627002:gapopen_sum=34.0:gtdb_class_counter=c__Alphaproteobacteria--3:gtdb_domain_counter=d__Bacteria--3:gtdb_family_counter=f__Devosiaceae--3:gtdb_genus_counter=g__Devosia_A--3:gtdb_order_counter=o__Rhizobiales--3:gtdb_phylum_counter=p__Proteobacteria--3:gtdb_species_counter=s__Devosia_A sp001899065--1||s__Devosia_A sp001899075--1||s__Devosia_A sp004144345--1:heptad_counter=MCP-24H--1||MCP-36H--250:lbd_counter=:lca_tree=g__Devosia_A:length_avg=133.71686746987953:length_max=164.0:length_min=94.0:length_std=19.384732006820954:length_sum=22197.0:mismatch_avg=12.783132530120483:mismatch_max=41.0:mismatch_min=1.0:mismatch_std=5.005568275845161:mismatch_sum=2122.0:name=N660202:qcovhsp_avg=99.38734939759036:qcovhsp_max=100.0:qcovhsp_min=95.1:qcovhsp_std=0.9565830405903558:qcovhsp_sum=16498.3:qend_avg=134.16867469879517:qend_max=162.0:qend_min=94.0:qend_std=19.543777915301554:qend_sum=22272.0:qstart_avg=1.644578313253012:qstart_max=6.0:qstart_min=1.0:qstart_std=1.0788043900595152:qstart_sum=273.0:ref_name_counter=GB_GCA_001899065.1_protein.faa_MKUZ01000031.1_267@PF00015_full_PFAM.427.638--95||GB_GCA_001899075.1_protein.faa_MKVA01000002.1_138@PF00015_full_PFAM.414.602--11||GB_GCA_004144345.1_protein.faa_SEEL01000053.1_11@PF00015_full_PFAM.431.615--58||RS_GCF_004570385.1_protein.faa_NZ_SPQL01000016.1_39@PF00015_full_PFAM.335.519--1||RS_GCF_014873135.1_protein.faa_NZ_JADBCR010000002.1_819@PF00015_full_PFAM.446.636--1:scovhsp_avg=67.10000000000001:scovhsp_max=86.4:scovhsp_min=50.2:scovhsp_std=10.35681008571245:scovhsp_sum=11138.6:send_avg=150.65060240963857:send_max=177.0:send_min=97.0:send_std=19.186759155929135:send_sum=25008.0:sstart_avg=18.042168674698797:sstart_max=57.0:sstart_min=3.0:sstart_std=15.253554939706648:sstart_sum=2995.0])0.993:0.0896345[&&NHX:Sample_counter=rhizpot1--11||rhizpot3--23||rhiztom1--82||rhiztom2--92||rhiztom3--42:Type_counter=GTDB--3||capture--250:besthit_avg=90.26526946107784:besthit_max=99.0:besthit_min=70.1:besthit_std=3.709608626512113:besthit_sum=15074.3:bitscore_avg=207.04790419161677:bitscore_max=253.0:bitscore_min=134.0:bitscore_std=31.19349028150862:bitscore_sum=34577.0:capture_class_counter=c__Actinomycetia--4||c__Alphaproteobacteria--101||c__Anaerolineae--3||c__Bacilli--1||c__Clostridia--10||c__Desulfobacteria--2||c__Gammaproteobacteria--92||c__Halobacteria--3||c__Magnetococcia--1||c__Negativicutes--7||c__Phycisphaerae--1||c__Planctomycetia--2||c__Polyangia--1||c__RBG-13-61-14--3||c__Rhodothermia--1||c__Spirochaetia--5||c__Thermoleophilia--8||c__UBA1135--5:capture_domain_counter=d__Archaea--3||d__Bacteria--247:capture_family_counter=f__Acutalibacteraceae--1||f__Anaerohalosphaeraceae--1||f__Beijerinckiaceae--5||f__Burkholderiaceae--43||f__CAISDR01--2||f__Caulobacteraceae--15||f__Cryptosporangiaceae--1||f__DRUE01--3||f__DTU013--3||f__Desulfosarcinaceae--2||f__Devosiaceae--33||f__Elsteraceae--1||f__Enterobacteriaceae--2||f__Ferrovibrionaceae--3||f__Gemmataceae--2||f__Halomonadaceae--2||f__Kineosporiaceae--2||f__Lachnospiraceae--2||f__Magnetospirillaceae--10||f__Marispirochaetaceae--3||f__Micromonosporaceae--1||f__NBRC-103111--1||f__Natrialbaceae--3||f__Oleiphilaceae--1||f__Oscillospiraceae--3||f__Polyangiaceae--1||f__Pseudomonadaceae--42||f__Rhizobiaceae--4||f__Rhodobacteraceae--8||f__Rhodospirillaceae--1||f__Salinibacteraceae--1||f__Selenomonadaceae--7||f__Solirubrobacteraceae--8||f__Sphingomonadaceae--5||f__Spirochaetaceae_B--1||f__Stappiaceae--1||f__Steroidobacteraceae--1||f__Thalassospiraceae--1||f__Treponemataceae--1||f__UBA2386--5||f__UBA2964--9||f__UBA6429--1||f__UBA6663--3||f__UBA8363--1||f__UBA929--1||f__Xanthobacteraceae--3:capture_genus_counter=g__Acidovorax--1||g__Actinoplanes--1||g__Acutalibacter--1||g__Alpha-05--1||g__Anaerovibrio--7||g__Bosea--5||g__Bradyrhizobium--2||g__Burkholderia--1||g__Butyrivibrio--1||g__CAISDR01--2||g__CAIYYW01--3||g__Caulobacter--3||g__Chromohalobacter--1||g__Citrobacter--1||g__Copromonas--1||g__Cryptosporangium--1||g__Cucumibacter--3||g__DTU013--3||g__Derxia--1||g__Desulfatitalea--2||g__Devosia--26||g__Devosia_A--4||g__ER4--3||g__Elstera--1||g__Ferrovibrio--3||g__GCA-2753565--1||g__Gemmata--2||g__Halomonas--1||g__Herbaspirillum--2||g__Hoeflea--1||g__HyVt-448--1||g__JAFGGE01--1||g__Jannaschia--2||g__KZCA124--3||g__Kosakonia--1||g__MT2928--1||g__Marinobacter--1||g__Marispirochaeta--3||g__Mycoplana--1||g__Oceanispirochaeta--1||g__Paenibacillus_AA--1||g__Palsa-881--12||g__Paraburkholderia--18||g__Phaeospirillum--10||g__Pseudomonas--1||g__Pseudomonas_E--41||g__R-H-3--2||g__Rhizobacter--19||g__Rhizobium--1||g__Rhizobium_A--1||g__Rhizorhapis--2||g__Rhodoferax--1||g__Rhodovulum--1||g__SYFR01--1||g__SZAS-83--1||g__Salinibacter--1||g__Salipiger--1||g__Solirubrobacter--8||g__Sphingomonas--1||g__Sphingomonas_B--2||g__Spiro-10--1||g__Stappia--1||g__Tardiphaga--1||g__Thalassospira--1||g__UBA2386--5||g__UBA6663--3||g__UBA7951--3||g__UBA929--1||g__WHUE01--9:capture_order_counter=o__Acetivibrionales--3||o__Actinomycetales--2||o__Anaerolineales--3||o__Burkholderiales--43||o__CAISDR01--2||o__Caulobacterales--15||o__Desulfobacterales--2||o__Elsterales--1||o__Enterobacterales--2||o__Ferrovibrionales--3||o__Gemmatales--2||o__Halobacteriales--3||o__JC444--3||o__Lachnospirales--2||o__MPNO01--9||o__Magnetococcales--1||o__Mycobacteriales--2||o__Oscillospirales--5||o__Paenibacillales--1||o__Polyangiales--1||o__Pseudomonadales--45||o__RBG-13-61-14--3||o__Rhizobiales--46||o__Rhodobacterales--8||o__Rhodospirillales--12||o__Rhodothermales--1||o__Sedimentisphaerales--1||o__Selenomonadales--7||o__Solirubrobacterales--8||o__Sphingomonadales--5||o__Spirochaetales_E--1||o__Steroidobacterales--1||o__Treponematales--1||o__UBA2386--5||o__UBA6429--1:capture_phylum_counter=p__Actinobacteriota--12||p__Bacteroidota--1||p__Chloroflexota--3||p__Desulfobacterota--2||p__Firmicutes--1||p__Firmicutes_A--10||p__Firmicutes_C--7||p__Halobacteriota--3||p__Myxococcota--1||p__Planctomycetota--8||p__Proteobacteria--194||p__RBG-13-61-14--3||p__Spirochaetota--5:capture_species_counter=s__Acidovorax sp004210805--1||s__Actinoplanes cinnamomeus--1||s__Acutalibacter sp009936055--1||s__Alpha-05 sp001603335--1||s__Anaerovibrio sp900548165--7||s__Bosea sp001556125--2||s__Bosea sp005502805--2||s__Bosea sp900113835--1||s__Bradyrhizobium sp000472385--2||s__Burkholderia cepacia--1||s__Butyrivibrio sp900116875--1||s__CAISDR01 sp903884125--2||s__CAIYYW01 sp903897985--3||s__Caulobacter sp003185805--2||s__Caulobacter vibrioides_D--1||s__Chromohalobacter canadensis--1||s__Citrobacter youngae--1||s__Copromonas sp910585355--1||s__Cryptosporangium arvum--1||s__Cucumibacter marinus--3||s__DTU013 sp012799845--3||s__Derxia gummosa--1||s__Desulfatitalea sp002402905--2||s__Devosia crocina--1||s__Devosia sp001425445--8||s__Devosia sp001899045--2||s__Devosia sp005222805--1||s__Devosia sp014127105--3||s__Devosia sp016411825--3||s__Devosia sp016698645--2||s__Devosia sp017744655--5||s__Devosia submarina--1||s__Devosia_A sp001899065--1||s__Devosia_A sp001899075--1||s__Devosia_A sp015657675--2||s__ER4 sp015068395--3||s__Elstera litoralis--1||s__Ferrovibrio sp017991315--3||s__GCA-2753565 sp015232865--1||s__Gemmata massiliana_A--2||s__Halomonas sp014897985--1||s__Herbaspirillum hiltneri--2||s__Hoeflea olei--1||s__HyVt-448 sp011051615--1||s__JAFGGE01 sp016930745--1||s__Jannaschia seohaensis--2||s__KZCA124 sp017357405--3||s__Kosakonia sp002886105--1||s__MT2928 sp015679265--1||s__Marinobacter zhanjiangensis--1||s__Marispirochaeta associata--3||s__Mycoplana dimorpha--1||s__Oceanispirochaeta sp002084805--1||s__Paenibacillus_AA koleovorans--1||s__Palsa-881 sp018241335--12||s__Paraburkholderia bannensis--15||s__Paraburkholderia sp011753055--1||s__Paraburkholderia terrae--2||s__Phaeospirillum fulvum_B--1||s__Phaeospirillum sp903853455--9||s__Pseudomonas nitritireducens_A--1||s__Pseudomonas_E extremaustralis--2||s__Pseudomonas_E fluorescens_BP--1||s__Pseudomonas_E lactis--35||s__Pseudomonas_E moorei--1||s__Pseudomonas_E salomonii--1||s__Pseudomonas_E sp000633395--1||s__R-H-3 sp002198655--2||s__Rhizobacter sp900142965--19||s__Rhizobium rhizogenes_D--1||s__Rhizobium_A galegae_A--1||s__Rhizorhapis sp016650315--2||s__Rhodoferax sp018619435--1||s__Rhodovulum sp002079305--1||s__SYFR01 sp005800325--1||s__SZAS-83 sp018241525--1||s__Salinibacter ruber--1||s__Salipiger pacificus_B--1||s__Solirubrobacter pauli--8||s__Sphingomonas sp003951315--1||s__Sphingomonas_B sp002291855--2||s__Spiro-10 sp001604405--1||s__Stappia stellulata--1||s__Tardiphaga sp014377915--1||s__Thalassospira lohafexi--1||s__UBA2386 sp005776475--5||s__UBA6663 sp002455335--3||s__UBA7951 sp003511785--3||s__UBA929 sp002293625--1||s__WHUE01 sp009377375--9:evalue_avg=7.351040644976582e-43:evalue_max=1.04e-40:evalue_min=5.86e-87:evalue_std=8.106184904124791e-42:evalue_sum=1.2276237877110893e-40:gapopen_avg=0.20359281437125748:gapopen_max=4.0:gapopen_min=0.0:gapopen_std=0.5094164172983787:gapopen_sum=34.0:gtdb_class_counter=c__Alphaproteobacteria--3:gtdb_domain_counter=d__Bacteria--3:gtdb_family_counter=f__Devosiaceae--3:gtdb_genus_counter=g__Devosia_A--3:gtdb_order_counter=o__Rhizobiales--3:gtdb_phylum_counter=p__Proteobacteria--3:gtdb_species_counter=s__Devosia_A sp001899065--1||s__Devosia_A sp001899075--1||s__Devosia_A sp004144345--1:heptad_counter=MCP-24H--1||MCP-36H--252:lbd_counter=:lca_tree=g__Devosia_A:length_avg=133.67065868263472:length_max=164.0:length_min=94.0:length_std=19.3354793167094:length_sum=22323.0:mismatch_avg=12.784431137724551:mismatch_max=41.0:mismatch_min=1.0:mismatch_std=4.990496704253914:mismatch_sum=2135.0:name=N660203:qcovhsp_avg=99.39101796407185:qcovhsp_max=100.0:qcovhsp_min=95.1:qcovhsp_std=0.9548750216150095:qcovhsp_sum=16598.3:qend_avg=134.11976047904193:qend_max=162.0:qend_min=94.0:qend_std=19.495072715515786:qend_sum=22398.0:qstart_avg=1.6407185628742516:qstart_max=6.0:qstart_min=1.0:qstart_std=1.0767060258488048:qstart_sum=274.0:ref_name_counter=GB_GCA_001899065.1_protein.faa_MKUZ01000031.1_267@PF00015_full_PFAM.427.638--96||GB_GCA_001899075.1_protein.faa_MKVA01000002.1_138@PF00015_full_PFAM.414.602--11||GB_GCA_004144345.1_protein.faa_SEEL01000053.1_11@PF00015_full_PFAM.431.615--58||RS_GCF_004570385.1_protein.faa_NZ_SPQL01000016.1_39@PF00015_full_PFAM.335.519--1||RS_GCF_014873135.1_protein.faa_NZ_JADBCR010000002.1_819@PF00015_full_PFAM.446.636--1:scovhsp_avg=67.05568862275449:scovhsp_max=86.4:scovhsp_min=50.2:scovhsp_std=10.341433826564241:scovhsp_sum=11198.3:send_avg=150.5808383233533:send_max=177.0:send_min=97.0:send_std=19.15011382561326:send_sum=25147.0:sstart_avg=18.017964071856287:sstart_max=57.0:sstart_min=3.0:sstart_std=15.210757549432476:sstart_sum=3009.0],((((((8ddbb8d4-9ed9-4e63-a473-c2caa0715fd3_5@MCPsignal.24.109:0.0465299[&&NHX:Sample=rhizpot1:Type=capture:capture_class=c__Myxococcia:capture_domain=d__Bacteria:capture_family=f__Myxococcaceae:capture_genus=g__Archangium_A:capture_order=o__Myxococcales:capture_phylum=p__Myxococcota:capture_species=s__Archangium_A sp903905455:heptad=MCP-36H],(564011e7-f404-46fe-8d27-e9cf2e651504_2@MCPsignal.202.296:0.00992818[&&NHX:Sample=rhizpot1:Type=capture:capture_class=c__SAR324:capture_domain=d__Bacteria:capture_family=f__GCA-2753255:capture_genus=g__GCA-2753255:capture_order=o__SAR324:capture_phylum=p__SAR324:capture_species=s__GCA-2753255 sp002753255:heptad=MCP-36H],fea34a2f-28c5-5dda-9e25-fd230e45cb95_5@MCPsignal.97.251:0.0214072[&&NHX:Sample=rhizpot3:Type=capture:besthit=79.2:bitscore=212.0:capture_class=c__Gammaproteobacteria:capture_domain=d__Bacteria:capture_family=f__Burkholderiaceae:capture_genus=g__BOG-994:capture_order=o__Burkholderiales:capture_phylum=p__Proteobacteria:capture_species=s__BOG-994 sp003136595:evalue=1.61e-70:gapopen=0.0:heptad=MCP-36H:length=154.0:mismatch=32.0:qcovhsp=100.0:qend=154.0:qstart=1.0:ref_name=GB_GCA_001899075.1_protein.faa_MKVA01000002.1_140@PF00015_full_PFAM.599.799:scovhsp=77.0:send=159.0:sstart=6.0])0.251:0.00691218[&&NHX:Sample_counter=rhizpot1--1||rhizpot3--1:Type_counter=capture--2:besthit_avg=79.2:besthit_max=79.2:besthit_min=79.2:besthit_std=0:besthit_sum=79.2:bitscore_avg=212.0:bitscore_max=212.0:bitscore_min=212.0:bitscore_std=0:bitscore_sum=212.0:capture_class_counter=c__Gammaproteobacteria--1||c__SAR324--1:capture_domain_counter=d__Bacteria--2:capture_family_counter=f__Burkholderiaceae--1||f__GCA-2753255--1:capture_genus_counter=g__BOG-994--1||g__GCA-2753255--1:capture_order_counter=o__Burkholderiales--1||o__SAR324--1:capture_phylum_counter=p__Proteobacteria--1||p__SAR324--1:capture_species_counter=s__BOG-994 sp003136595--1||s__GCA-2753255 sp002753255--1:evalue_avg=1.61e-70:evalue_max=1.61e-70:evalue_min=1.61e-70:evalue_std=0:evalue_sum=1.61e-70:gapopen_avg=0.0:gapopen_max=0.0:gapopen_min=0.0:gapopen_std=0:gapopen_sum=0.0:gtdb_class_counter=:gtdb_domain_counter=:gtdb_family_counter=:gtdb_genus_counter=:gtdb_order_counter=:gtdb_phylum_counter=:gtdb_species_counter=:heptad_counter=MCP-36H--2:lbd_counter=:length_avg=154.0:length_max=154.0:length_min=154.0:length_std=0:length_sum=154.0:mismatch_avg=32.0:mismatch_max=32.0:mismatch_min=32.0:mismatch_std=0:mismatch_sum=32.0:name=N660207:qcovhsp_avg=100.0:qcovhsp_max=100.0:qcovhsp_min=100.0:qcovhsp_std=0:qcovhsp_sum=100.0:qend_avg=154.0:qend_max=154.0:qend_min=154.0:qend_std=0:qend_sum=154.0:qstart_avg=1.0:qstart_max=1.0:qstart_min=1.0:qstart_std=0:qstart_sum=1.0:ref_name_counter=GB_GCA_001899075.1_protein.faa_MKVA01000002.1_140@PF00015_full_PFAM.599.799--1:scovhsp_avg=77.0:scovhsp_max=77.0:scovhsp_min=77.0:scovhsp_std=0:scovhsp_sum=77.0:send_avg=159.0:send_max=159.0:send_min=159.0:send_std=0:send_sum=159.0:sstart_avg=6.0:sstart_max=6.0:sstart_min=6.0:sstart_std=0:sstart_sum=6.0])0.986:0.107993[&&NHX:Sample_counter=rhizpot1--2||rhizpot3--1:Type_counter=capture--3:besthit_avg=79.2:besthit_max=79.2:besthit_min=79.2:besthit_std=0:besthit_sum=79.2:bitscore_avg=212.0:bitscore_max=212.0:bitscore_min=212.0:bitscore_std=0:bitscore_sum=212.0:capture_class_counter=c__Gammaproteobacteria--1||c__Myxococcia--1||c__SAR324--1:capture_domain_counter=d__Bacteria--3:capture_family_counter=f__Burkholderiaceae--1||f__GCA-2753255--1||f__Myxococcaceae--1:capture_genus_counter=g__Archangium_A--1||g__BOG-994--1||g__GCA-2753255--1:capture_order_counter=o__Burkholderiales--1||o__Myxococcales--1||o__SAR324--1:capture_phylum_counter=p__Myxococcota--1||p__Proteobacteria--1||p__SAR324--1:capture_species_counter=s__Archangium_A sp903905455--1||s__BOG-994 sp003136595--1||s__GCA-2753255 sp002753255--1:evalue_avg=1.61e-70:evalue_max=1.61e-70:evalue_min=1.61e-70:evalue_std=0:evalue_sum=1.61e-70:gapopen_avg=0.0:gapopen_max=0.0:gapopen_min=0.0:gapopen_std=0:gapopen_sum=0.0:gtdb_class_counter=:gtdb_domain_counter=:gtdb_family_counter=:gtdb_genus_counter=:gtdb_order_counter=:gtdb_phylum_counter=:gtdb_species_counter=:heptad_counter=MCP-36H--3:lbd_counter=:length_avg=154.0:length_max=154.0:length_min=154.0:length_std=0:length_sum=154.0:mismatch_avg=32.0:mismatch_max=32.0:mismatch_min=32.0:mismatch_std=0:mismatch_sum=32.0:name=N660208:qcovhsp_avg=100.0:qcovhsp_max=100.0:qcovhsp_min=100.0:qcovhsp_std=0:qcovhsp_sum=100.0:qend_avg=154.0:qend_max=154.0:qend_min=154.0:qend_std=0:qend_sum=154.0:qstart_avg=1.0:qstart_max=1.0:qstart_min=1.0:qstart_std=0:qstart_sum=1.0:ref_name_counter=GB_GCA_001899075.1_protein.faa_MKVA01000002.1_140@PF00015_full_PFAM.599.799--1:scovhsp_avg=77.0:scovhsp_max=77.0:scovhsp_min=77.0:scovhsp_std=0:scovhsp_sum=77.0:send_avg=159.0:send_max=159.0:send_min=159.0:send_std=0:send_sum=159.0:sstart_avg=6.0:sstart_max=6.0:sstart_min=6.0:sstart_std=0:sstart_sum=6.0],50bca896-4212-4493-a562-a01b4de74537_4@MCPsignal.384.442:0.136356[&&NHX:Sample=rhiztom1:Type=capture:capture_class=c__Alphaproteobacteria:capture_domain=d__Bacteria:capture_family=f__Xanthobacteraceae:capture_genus=g__Bradyrhizobium:capture_order=o__Rhizobiales:capture_phylum=p__Proteobacteria:capture_species=s__Bradyrhizobium shewense:heptad=MCP-36H])0:5e-09[&&NHX:Sample_counter=rhizpot1--2||rhizpot3--1||rhiztom1--1:Type_counter=capture--4:besthit_avg=79.2:besthit_max=79.2:besthit_min=79.2:besthit_std=0:besthit_sum=79.2:bitscore_avg=212.0:bitscore_max=212.0:bitscore_min=212.0:bitscore_std=0:bitscore_sum=212.0:capture_class_counter=c__Alphaproteobacteria--1||c__Gammaproteobacteria--1||c__Myxococcia--1||c__SAR324--1:capture_domain_counter=d__Bacteria--4:capture_family_counter=f__Burkholderiaceae--1||f__GCA-2753255--1||f__Myxococcaceae--1||f__Xanthobacteraceae--1:capture_genus_counter=g__Archangium_A--1||g__BOG-994--1||g__Bradyrhizobium--1||g__GCA-2753255--1:capture_order_counter=o__Burkholderiales--1||o__Myxococcales--1||o__Rhizobiales--1||o__SAR324--1:capture_phylum_counter=p__Myxococcota--1||p__Proteobacteria--2||p__SAR324--1:capture_species_counter=s__Archangium_A sp903905455--1||s__BOG-994 sp003136595--1||s__Bradyrhizobium shewense--1||s__GCA-2753255 sp002753255--1:evalue_avg=1.61e-70:evalue_max=1.61e-70:evalue_min=1.61e-70:evalue_std=0:evalue_sum=1.61e-70:gapopen_avg=0.0:gapopen_max=0.0:gapopen_min=0.0:gapopen_std=0:gapopen_sum=0.0:gtdb_class_counter=:gtdb_domain_counter=:gtdb_family_counter=:gtdb_genus_counter=:gtdb_order_counter=:gtdb_phylum_counter=:gtdb_species_counter=:heptad_counter=MCP-36H--4:lbd_counter=:length_avg=154.0:length_max=154.0:length_min=154.0:length_std=0:length_sum=154.0:mismatch_avg=32.0:mismatch_max=32.0:mismatch_min=32.0:mismatch_std=0:mismatch_sum=32.0:name=N660210:qcovhsp_avg=100.0:qcovhsp_max=100.0:qcovhsp_min=100.0:qcovhsp_std=0:qcovhsp_sum=100.0:qend_avg=154.0:qend_max=154.0:qend_min=154.0:qend_std=0:qend_sum=154.0:qstart_avg=1.0:qstart_max=1.0:qstart_min=1.0:qstart_std=0:qstart_sum=1.0:ref_name_counter=GB_GCA_001899075.1_protein.faa_MKVA01000002.1_140@PF00015_full_PFAM.599.799--1:scovhsp_avg=77.0:scovhsp_max=77.0:scovhsp_min=77.0:scovhsp_std=0:scovhsp_sum=77.0:send_avg=159.0:send_max=159.0:send_min=159.0:send_std=0:send_sum=159.0:sstart_avg=6.0:sstart_max=6.0:sstart_min=6.0:sstart_std=0:sstart_sum=6.0],(c6cb9164-9bb7-4b00-99e4-c1ed8d940e10_3@MCPsignal.196.292:0.14217[&&NHX:Sample=rhiztom2:Type=capture:besthit=92.5:bitscore=139.0:capture_class=c__Alphaproteobacteria:capture_domain=d__Bacteria:capture_family=f__Rhizobiaceae:capture_genus=g__Rhizobium:capture_order=o__Rhizobiales:capture_phylum=p__Proteobacteria:capture_species=s__Rhizobium ruizarguesonis:evalue=4.51e-43:gapopen=1.0:heptad=MCP-36H:length=93.0:mismatch=6.0:qcovhsp=96.9:qend=93.0:qstart=1.0:ref_name=GB_GCA_001899065.1_protein.faa_MKUZ01000031.1_270@PF00015_full_PFAM.600.781:scovhsp=50.8:send=151.0:sstart=60.0],((((80bd7fca-e0e9-430b-bcbb-830984b55c39_4@MCPsignal.33.114:0.147805[&&NHX:Sample=rhizpot3:Type=capture:capture_class=c__Alphaproteobacteria:capture_domain=d__Bacteria:capture_family=f__Dongiaceae:capture_genus=g__Dongia:capture_order=o__Dongiales:capture_phylum=p__Proteobacteria:capture_species=s__Dongia sp016794165:heptad=MCP-36H],(((7bb44dff-a7c4-4834-bc42-dee570d917ab_6@MCPsignal.73.215:0.0111285[&&NHX:Sample=rhizpot3:Type=capture:besthit=82.0:bitscore=194.0:capture_class=c__Alphaproteobacteria:capture_domain=d__Bacteria:capture_family=f__Caulobacteraceae:capture_genus=g__Palsa-881:capture_order=o__Caulobacterales:capture_phylum=p__Proteobacteria:capture_species=s__Palsa-881 sp018241335:evalue=1.08e-63:gapopen=0.0:heptad=MCP-36H:length=139.0:mismatch=25.0:qcovhsp=97.9:qend=139.0:qstart=1.0:ref_name=GB_GCA_001899065.1_protein.faa_MKUZ01000031.1_270@PF00015_full_PFAM.600.781:scovhsp=76.8:send=143.0:sstart=5.0],cbdbcc52-c4f1-4921-873f-c3d4091d2818_4@MCPsignal.230.342:0.0228052[&&NHX:Sample=rhizpot2:Type=capture:besthit=82.9:bitscore=157.0:capture_class=c__Gammaproteobacteria:capture_domain=d__Bacteria:capture_family=f__Burkholderiaceae:capture_genus=g__Pandoraea:capture_order=o__Burkholderiales:capture_phylum=p__Proteobacteria:capture_species=s__Pandoraea captiosa:evalue=8.95e-50:gapopen=0.0:heptad=MCP-36H:length=111.0:mismatch=19.0:qcovhsp=99.1:qend=111.0:qstart=1.0:ref_name=GB_GCA_001899065.1_protein.faa_MKUZ01000031.1_270@PF00015_full_PFAM.600.781:scovhsp=61.3:send=115.0:sstart=5.0])0:6e-09[&&NHX:Sample_counter=rhizpot2--1||rhizpot3--1:Type_counter=capture--2:besthit_avg=82.45:besthit_max=82.9:besthit_min=82.0:besthit_std=0.6363961030678968:besthit_sum=164.9:bitscore_avg=175.5:bitscore_max=194.0:bitscore_min=157.0:bitscore_std=26.16295090390226:bitscore_sum=351.0:capture_class_counter=c__Alphaproteobacteria--1||c__Gammaproteobacteria--1:capture_domain_counter=d__Bacteria--2:capture_family_counter=f__Burkholderiaceae--1||f__Caulobacteraceae--1:capture_genus_counter=g__Palsa-881--1||g__Pandoraea--1:capture_order_counter=o__Burkholderiales--1||o__Caulobacterales--1:capture_phylum_counter=p__Proteobacteria--2:capture_species_counter=s__Palsa-881 sp018241335--1||s__Pandoraea captiosa--1:evalue_avg=4.475000000000054e-50:evalue_max=8.95e-50:evalue_min=1.08e-63:evalue_std=6.328605691619524e-50:evalue_sum=8.950000000000108e-50:gapopen_avg=0.0:gapopen_max=0.0:gapopen_min=0.0:gapopen_std=0.0:gapopen_sum=0.0:gtdb_class_counter=:gtdb_domain_counter=:gtdb_family_counter=:gtdb_genus_counter=:gtdb_order_counter=:gtdb_phylum_counter=:gtdb_species_counter=:heptad_counter=MCP-36H--2:lbd_counter=:length_avg=125.0:length_max=139.0:length_min=111.0:length_std=19.79898987322333:length_sum=250.0:mismatch_avg=22.0:mismatch_max=25.0:mismatch_min=19.0:mismatch_std=4.242640687119285:mismatch_sum=44.0:name=N660215:qcovhsp_avg=98.5:qcovhsp_max=99.1:qcovhsp_min=97.9:qcovhsp_std=0.8485281374238489:qcovhsp_sum=197.0:qend_avg=125.0:qend_max=139.0:qend_min=111.0:qend_std=19.79898987322333:qend_sum=250.0:qstart_avg=1.0:qstart_max=1.0:qstart_min=1.0:qstart_std=0.0:qstart_sum=2.0:ref_name_counter=GB_GCA_001899065.1_protein.faa_MKUZ01000031.1_270@PF00015_full_PFAM.600.781--2:scovhsp_avg=69.05:scovhsp_max=76.8:scovhsp_min=61.3:scovhsp_std=10.960155108391486:scovhsp_sum=138.1:send_avg=129.0:send_max=143.0:send_min=115.0:send_std=19.79898987322333:send_sum=258.0:sstart_avg=5.0:sstart_max=5.0:sstart_min=5.0:sstart_std=0.0:sstart_sum=10.0],((62e107df-3f3a-489d-bbd9-f43e73130df1_5@MCPsignal.790.915:5e-09[&&NHX:Sample=rhizpot1:Type=capture:besthit=82.4:bitscore=171.0:capture_class=c__Gammaproteobacteria:capture_domain=d__Bacteria:capture_family=f__Enterobacteriaceae:capture_genus=g__Pantoea:capture_order=o__Enterobacterales:capture_phylum=p__Proteobacteria:capture_species=s__Pantoea sp002359495:evalue=3.6e-55:gapopen=0.0:heptad=MCP-36H:length=125.0:mismatch=22.0:qcovhsp=100.0:qend=125.0:qstart=1.0:ref_name=GB_GCA_001899065.1_protein.faa_MKUZ01000031.1_270@PF00015_full_PFAM.600.781:scovhsp=69.1:send=149.0:sstart=25.0],7827f369-0567-5e37-b16a-54be217e26a3_2@MCPsignal.348.450:5e-09[&&NHX:Sample=rhizpot3:Type=capture:besthit=84.6:bitscore=148.0:capture_class=c__Desulfobacteria:capture_domain=d__Bacteria:capture_family=f__Desulfosarcinaceae:capture_genus=g__Desulfatitalea:capture_order=o__Desulfobacterales:capture_phylum=p__Desulfobacterota:capture_species=s__Desulfatitalea tepidiphila:evalue=2.97e-46:gapopen=1.0:heptad=MCP-36H:length=104.0:mismatch=14.0:qcovhsp=100.0:qend=102.0:qstart=1.0:ref_name=GB_GCA_001899075.1_protein.faa_MKVA01000008.1_333@PF00015_full_PFAM.596.781:scovhsp=56.2:send=116.0:sstart=13.0])0.278:5e-09[&&NHX:Sample_counter=rhizpot1--1||rhizpot3--1:Type_counter=capture--2:besthit_avg=83.5:besthit_max=84.6:besthit_min=82.4:besthit_std=1.5556349186103966:besthit_sum=167.0:bitscore_avg=159.5:bitscore_max=171.0:bitscore_min=148.0:bitscore_std=16.263455967290593:bitscore_sum=319.0:capture_class_counter=c__Desulfobacteria--1||c__Gammaproteobacteria--1:capture_domain_counter=d__Bacteria--2:capture_family_counter=f__Desulfosarcinaceae--1||f__Enterobacteriaceae--1:capture_genus_counter=g__Desulfatitalea--1||g__Pantoea--1:capture_order_counter=o__Desulfobacterales--1||o__Enterobacterales--1:capture_phylum_counter=p__Desulfobacterota--1||p__Proteobacteria--1:capture_species_counter=s__Desulfatitalea tepidiphila--1||s__Pantoea sp002359495--1:evalue_avg=1.4850000018e-46:evalue_max=2.97e-46:evalue_min=3.6e-55:evalue_std=2.100107137578462e-46:evalue_sum=2.9700000036e-46:gapopen_avg=0.5:gapopen_max=1.0:gapopen_min=0.0:gapopen_std=0.7071067811865476:gapopen_sum=1.0:gtdb_class_counter=:gtdb_domain_counter=:gtdb_family_counter=:gtdb_genus_counter=:gtdb_order_counter=:gtdb_phylum_counter=:gtdb_species_counter=:heptad_counter=MCP-36H--2:lbd_counter=:length_avg=114.5:length_max=125.0:length_min=104.0:length_std=14.849242404917497:length_sum=229.0:mismatch_avg=18.0:mismatch_max=22.0:mismatch_min=14.0:mismatch_std=5.656854249492381:mismatch_sum=36.0:name=N660218:qcovhsp_avg=100.0:qcovhsp_max=100.0:qcovhsp_min=100.0:qcovhsp_std=0.0:qcovhsp_sum=200.0:qend_avg=113.5:qend_max=125.0:qend_min=102.0:qend_std=16.263455967290593:qend_sum=227.0:qstart_avg=1.0:qstart_max=1.0:qstart_min=1.0:qstart_std=0.0:qstart_sum=2.0:ref_name_counter=GB_GCA_001899065.1_protein.faa_MKUZ01000031.1_270@PF00015_full_PFAM.600.781--1||GB_GCA_001899075.1_protein.faa_MKVA01000008.1_333@PF00015_full_PFAM.596.781--1:scovhsp_avg=62.65:scovhsp_max=69.1:scovhsp_min=56.2:scovhsp_std=9.121677477306458:scovhsp_sum=125.3:send_avg=132.5:send_max=149.0:send_min=116.0:send_std=23.33452377915607:send_sum=265.0:sstart_avg=19.0:sstart_max=25.0:sstart_min=13.0:sstart_std=8.48528137423857:sstart_sum=38.0],2c53c1cf-3e39-4e38-86f8-5632df7e6f27_1@MCPsignal.317.427:0.0713091[&&NHX:Sample=rhizpot3:Type=capture:besthit=79.1:bitscore=147.0:capture_class=c__Desulfobulbia:capture_domain=d__Bacteria:capture_family=f__Desulfobulbaceae:capture_genus=g__DRKI01:capture_order=o__Desulfobulbales:capture_phylum=p__Desulfobacterota:capture_species=s__DRKI01 sp015484845:evalue=5.15e-46:gapopen=0.0:heptad=MCP-36H:length=110.0:mismatch=23.0:qcovhsp=100.0:qend=110.0:qstart=1.0:ref_name=GB_GCA_001899065.1_protein.faa_MKUZ01000031.1_270@PF00015_full_PFAM.600.781:scovhsp=60.8:send=114.0:sstart=5.0])0.863:0.010781[&&NHX:Sample_counter=rhizpot1--1||rhizpot3--2:Type_counter=capture--3:besthit_avg=82.03333333333333:besthit_max=84.6:besthit_min=79.1:besthit_std=2.7682726262659423:besthit_sum=246.1:bitscore_avg=155.33333333333334:bitscore_max=171.0:bitscore_min=147.0:bitscore_std=13.576941236277534:bitscore_sum=466.0:capture_class_counter=c__Desulfobacteria--1||c__Desulfobulbia--1||c__Gammaproteobacteria--1:capture_domain_counter=d__Bacteria--3:capture_family_counter=f__Desulfobulbaceae--1||f__Desulfosarcinaceae--1||f__Enterobacteriaceae--1:capture_genus_counter=g__DRKI01--1||g__Desulfatitalea--1||g__Pantoea--1:capture_order_counter=o__Desulfobacterales--1||o__Desulfobulbales--1||o__Enterobacterales--1:capture_phylum_counter=p__Desulfobacterota--2||p__Proteobacteria--1:capture_species_counter=s__DRKI01 sp015484845--1||s__Desulfatitalea tepidiphila--1||s__Pantoea sp002359495--1:evalue_avg=2.706666667866667e-46:evalue_max=5.15e-46:evalue_min=3.6e-55:evalue_std=2.5850789782111753e-46:evalue_sum=8.120000003600001e-46:gapopen_avg=0.3333333333333333:gapopen_max=1.0:gapopen_min=0.0:gapopen_std=0.5773502691896258:gapopen_sum=1.0:gtdb_class_counter=:gtdb_domain_counter=:gtdb_family_counter=:gtdb_genus_counter=:gtdb_order_counter=:gtdb_phylum_counter=:gtdb_species_counter=:heptad_counter=MCP-36H--3:lbd_counter=:length_avg=113.0:length_max=125.0:length_min=104.0:length_std=10.816653826391969:length_sum=339.0:mismatch_avg=19.666666666666668:mismatch_max=23.0:mismatch_min=14.0:mismatch_std=4.932882862316247:mismatch_sum=59.0:name=N660220:qcovhsp_avg=100.0:qcovhsp_max=100.0:qcovhsp_min=100.0:qcovhsp_std=0.0:qcovhsp_sum=300.0:qend_avg=112.33333333333333:qend_max=125.0:qend_min=102.0:qend_std=11.67618659209133:qend_sum=337.0:qstart_avg=1.0:qstart_max=1.0:qstart_min=1.0:qstart_std=0.0:qstart_sum=3.0:ref_name_counter=GB_GCA_001899065.1_protein.faa_MKUZ01000031.1_270@PF00015_full_PFAM.600.781--2||GB_GCA_001899075.1_protein.faa_MKVA01000008.1_333@PF00015_full_PFAM.596.781--1:scovhsp_avg=62.033333333333324:scovhsp_max=69.1:scovhsp_min=56.2:scovhsp_std=6.537838582691782:scovhsp_sum=186.09999999999997:send_avg=126.33333333333333:send_max=149.0:send_min=114.0:send_std=19.655363983740756:send_sum=379.0:sstart_avg=14.333333333333334:sstart_max=25.0:sstart_min=5.0:sstart_std=10.066445913694334:sstart_sum=43.0])0.969:0.0421323[&&NHX:Sample_counter=rhizpot1--1||rhizpot2--1||rhizpot3--3:Type_counter=capture--5:besthit_avg=82.2:besthit_max=84.6:besthit_min=79.1:besthit_std=1.996246477767714:besthit_sum=411.0:bitscore_avg=163.4:bitscore_max=194.0:bitscore_min=147.0:bitscore_std=19.62906008957128:bitscore_sum=817.0:capture_class_counter=c__Alphaproteobacteria--1||c__Desulfobacteria--1||c__Desulfobulbia--1||c__Gammaproteobacteria--2:capture_domain_counter=d__Bacteria--5:capture_family_counter=f__Burkholderiaceae--1||f__Caulobacteraceae--1||f__Desulfobulbaceae--1||f__Desulfosarcinaceae--1||f__Enterobacteriaceae--1:capture_genus_counter=g__DRKI01--1||g__Desulfatitalea--1||g__Palsa-881--1||g__Pandoraea--1||g__Pantoea--1:capture_order_counter=o__Burkholderiales--1||o__Caulobacterales--1||o__Desulfobacterales--1||o__Desulfobulbales--1||o__Enterobacterales--1:capture_phylum_counter=p__Desulfobacterota--2||p__Proteobacteria--3:capture_species_counter=s__DRKI01 sp015484845--1||s__Desulfatitalea tepidiphila--1||s__Palsa-881 sp018241335--1||s__Pandoraea captiosa--1||s__Pantoea sp002359495--1:evalue_avg=1.6241790007200003e-46:evalue_max=5.15e-46:evalue_min=1.08e-63:evalue_std=2.3533812732495085e-46:evalue_sum=8.120895003600002e-46:gapopen_avg=0.2:gapopen_max=1.0:gapopen_min=0.0:gapopen_std=0.447213595499958:gapopen_sum=1.0:gtdb_class_counter=:gtdb_domain_counter=:gtdb_family_counter=:gtdb_genus_counter=:gtdb_order_counter=:gtdb_phylum_counter=:gtdb_species_counter=:heptad_counter=MCP-36H--5:lbd_counter=:length_avg=117.8:length_max=139.0:length_min=104.0:length_std=14.131525041551603:length_sum=589.0:mismatch_avg=20.6:mismatch_max=25.0:mismatch_min=14.0:mismatch_std=4.277849927241487:mismatch_sum=103.0:name=N660221:qcovhsp_avg=99.4:qcovhsp_max=100.0:qcovhsp_min=97.9:qcovhsp_std=0.9246621004453447:qcovhsp_sum=497.0:qend_avg=117.4:qend_max=139.0:qend_min=102.0:qend_std=14.638989036132243:qend_sum=587.0:qstart_avg=1.0:qstart_max=1.0:qstart_min=1.0:qstart_std=0.0:qstart_sum=5.0:ref_name_counter=GB_GCA_001899065.1_protein.faa_MKUZ01000031.1_270@PF00015_full_PFAM.600.781--4||GB_GCA_001899075.1_protein.faa_MKVA01000008.1_333@PF00015_full_PFAM.596.781--1:scovhsp_avg=64.84:scovhsp_max=76.8:scovhsp_min=56.2:scovhsp_std=8.134678850452547:scovhsp_sum=324.2:send_avg=127.4:send_max=149.0:send_min=114.0:send_std=17.126003620226175:send_sum=637.0:sstart_avg=10.6:sstart_max=25.0:sstart_min=5.0:sstart_std=8.763560920082657:sstart_sum=53.0],(((c7702007-53ca-4866-a49f-e4189e7a0dd9_2@MCPsignal.132.243:0.0468373[&&NHX:Sample=rhiztom2:Type=capture:capture_class=c__Alphaproteobacteria:capture_domain=d__Bacteria:capture_family=f__Beijerinckiaceae:capture_genus=g__Bosea:capture_order=o__Rhizobiales:capture_phylum=p__Proteobacteria:capture_species=s__Bosea sp001556125:heptad=MCP-36H],((37b0273b-523c-4f7c-af5e-8b3ff58283f2_6@MCPsignal.221.280:5e-09[&&NHX:Sample=rhiztom1:Type=capture:capture_class=c__Alphaproteobacteria:capture_domain=d__Bacteria:capture_family=f__Rhizobiaceae:capture_genus=g__Hoeflea:capture_order=o__Rhizobiales:capture_phylum=p__Proteobacteria:capture_species=s__Hoeflea sp000759435:heptad=MCP-36H],5a44cbf2-0ce8-49be-b480-474f6bbe3129_3@MCPsignal.139.224:5e-09[&&NHX:Sample=rhiztom2:Type=capture:capture_class=c__Alphaproteobacteria:capture_domain=d__Bacteria:capture_family=f__Rhodobacteraceae:capture_genus=g__Epibacterium:capture_order=o__Rhodobacterales:capture_phylum=p__Proteobacteria:capture_species=s__Epibacterium sp000014065:heptad=MCP-36H])0.68:0.0337789[&&NHX:Sample_counter=rhiztom1--1||rhiztom2--1:Type_counter=capture--2:capture_class_counter=c__Alphaproteobacteria--2:capture_domain_counter=d__Bacteria--2:capture_family_counter=f__Rhizobiaceae--1||f__Rhodobacteraceae--1:capture_genus_counter=g__Epibacterium--1||g__Hoeflea--1:capture_order_counter=o__Rhizobiales--1||o__Rhodobacterales--1:capture_phylum_counter=p__Proteobacteria--2:capture_species_counter=s__Epibacterium sp000014065--1||s__Hoeflea sp000759435--1:gtdb_class_counter=:gtdb_domain_counter=:gtdb_family_counter=:gtdb_genus_counter=:gtdb_order_counter=:gtdb_phylum_counter=:gtdb_species_counter=:heptad_counter=MCP-36H--2:lbd_counter=:name=N660225:ref_name_counter=],((576bf439-0ec2-44e3-b352-13bc27e0b6b2_3@MCPsignal.161.222:0.0121366[&&NHX:Sample=rhiztom1:Type=capture:capture_class=c__Gammaproteobacteria:capture_domain=d__Bacteria:capture_family=f__Halomonadaceae:capture_genus=g__Halomonas_B:capture_order=o__Pseudomonadales:capture_phylum=p__Proteobacteria:capture_species=s__Halomonas_B sp001971685:heptad=MCP-36H],(97a6778e-7d98-4f21-bb64-45120e689f92_6@MCPsignal.164.297:5e-09[&&NHX:Sample=rhiztom1:Type=capture:besthit=80.2:bitscore=177.0:capture_class=c__Gammaproteobacteria:capture_domain=d__Bacteria:capture_family=f__Burkholderiaceae:capture_genus=g__Janthinobacterium:capture_order=o__Burkholderiales:capture_phylum=p__Proteobacteria:capture_species=s__Janthinobacterium sp014379395:evalue=3.68e-57:gapopen=0.0:heptad=MCP-36H:length=131.0:mismatch=26.0:qcovhsp=98.5:qend=132.0:qstart=2.0:ref_name=GB_GCA_001899065.1_protein.faa_MKUZ01000031.1_270@PF00015_full_PFAM.600.781:scovhsp=72.4:send=135.0:sstart=5.0],471ef789-b49b-4549-854e-2d979d7ca7df_4@MCPsignal.49.161:0.00744848[&&NHX:Sample=rhiztom2:Type=capture:besthit=84.7:bitscore=163.0:capture_class=c__Gammaproteobacteria:capture_domain=d__Bacteria:capture_family=f__Burkholderiaceae:capture_genus=g__JADJCH01:capture_order=o__Burkholderiales:capture_phylum=p__Proteobacteria:capture_species=s__JADJCH01 sp016703325:evalue=1.11e-51:gapopen=0.0:heptad=MCP-36H:length=111.0:mismatch=17.0:qcovhsp=99.1:qend=112.0:qstart=2.0:ref_name=GB_GCA_015657675.1_protein.faa_JACDQI010000222.1_1@PF00015_full_PFAM.74.295:scovhsp=50.2:send=124.0:sstart=14.0])0:5e-09[&&NHX:Sample_counter=rhiztom1--1||rhiztom2--1:Type_counter=capture--2:besthit_avg=82.45:besthit_max=84.7:besthit_min=80.2:besthit_std=3.181980515339464:besthit_sum=164.9:bitscore_avg=170.0:bitscore_max=177.0:bitscore_min=163.0:bitscore_std=9.899494936611665:bitscore_sum=340.0:capture_class_counter=c__Gammaproteobacteria--2:capture_domain_counter=d__Bacteria--2:capture_family_counter=f__Burkholderiaceae--2:capture_genus_counter=g__JADJCH01--1||g__Janthinobacterium--1:capture_order_counter=o__Burkholderiales--2:capture_phylum_counter=p__Proteobacteria--2:capture_species_counter=s__JADJCH01 sp016703325--1||s__Janthinobacterium sp014379395--1:evalue_avg=5.5500184000000005e-52:evalue_max=1.11e-51:evalue_min=3.68e-57:evalue_std=7.84885924964113e-52:evalue_sum=1.1100036800000001e-51:gapopen_avg=0.0:gapopen_max=0.0:gapopen_min=0.0:gapopen_std=0.0:gapopen_sum=0.0:gtdb_class_counter=:gtdb_domain_counter=:gtdb_family_counter=:gtdb_genus_counter=:gtdb_order_counter=:gtdb_phylum_counter=:gtdb_species_counter=:heptad_counter=MCP-36H--2:lbd_counter=:length_avg=121.0:length_max=131.0:length_min=111.0:length_std=14.142135623730951:length_sum=242.0:mismatch_avg=21.5:mismatch_max=26.0:mismatch_min=17.0:mismatch_std=6.363961030678928:mismatch_sum=43.0:name=N660229:qcovhsp_avg=98.8:qcovhsp_max=99.1:qcovhsp_min=98.5:qcovhsp_std=0.42426406871192446:qcovhsp_sum=197.6:qend_avg=122.0:qend_max=132.0:qend_min=112.0:qend_std=14.142135623730951:qend_sum=244.0:qstart_avg=2.0:qstart_max=2.0:qstart_min=2.0:qstart_std=0.0:qstart_sum=4.0:ref_name_counter=GB_GCA_001899065.1_protein.faa_MKUZ01000031.1_270@PF00015_full_PFAM.600.781--1||GB_GCA_015657675.1_protein.faa_JACDQI010000222.1_1@PF00015_full_PFAM.74.295--1:scovhsp_avg=61.300000000000004:scovhsp_max=72.4:scovhsp_min=50.2:scovhsp_std=15.697770542341358:scovhsp_sum=122.60000000000001:send_avg=129.5:send_max=135.0:send_min=124.0:send_std=7.7781745930520225:send_sum=259.0:sstart_avg=9.5:sstart_max=14.0:sstart_min=5.0:sstart_std=6.363961030678928:sstart_sum=19.0])0.883:0.0115728[&&NHX:Sample_counter=rhiztom1--2||rhiztom2--1:Type_counter=capture--3:besthit_avg=82.45:besthit_max=84.7:besthit_min=80.2:besthit_std=3.181980515339464:besthit_sum=164.9:bitscore_avg=170.0:bitscore_max=177.0:bitscore_min=163.0:bitscore_std=9.899494936611665:bitscore_sum=340.0:capture_class_counter=c__Gammaproteobacteria--3:capture_domain_counter=d__Bacteria--3:capture_family_counter=f__Burkholderiaceae--2||f__Halomonadaceae--1:capture_genus_counter=g__Halomonas_B--1||g__JADJCH01--1||g__Janthinobacterium--1:capture_order_counter=o__Burkholderiales--2||o__Pseudomonadales--1:capture_phylum_counter=p__Proteobacteria--3:capture_species_counter=s__Halomonas_B sp001971685--1||s__JADJCH01 sp016703325--1||s__Janthinobacterium sp014379395--1:evalue_avg=5.5500184000000005e-52:evalue_max=1.11e-51:evalue_min=3.68e-57:evalue_std=7.84885924964113e-52:evalue_sum=1.1100036800000001e-51:gapopen_avg=0.0:gapopen_max=0.0:gapopen_min=0.0:gapopen_std=0.0:gapopen_sum=0.0:gtdb_class_counter=:gtdb_domain_counter=:gtdb_family_counter=:gtdb_genus_counter=:gtdb_order_counter=:gtdb_phylum_counter=:gtdb_species_counter=:heptad_counter=MCP-36H--3:lbd_counter=:length_avg=121.0:length_max=131.0:length_min=111.0:length_std=14.142135623730951:length_sum=242.0:mismatch_avg=21.5:mismatch_max=26.0:mismatch_min=17.0:mismatch_std=6.363961030678928:mismatch_sum=43.0:name=N660230:qcovhsp_avg=98.8:qcovhsp_max=99.1:qcovhsp_min=98.5:qcovhsp_std=0.42426406871192446:qcovhsp_sum=197.6:qend_avg=122.0:qend_max=132.0:qend_min=112.0:qend_std=14.142135623730951:qend_sum=244.0:qstart_avg=2.0:qstart_max=2.0:qstart_min=2.0:qstart_std=0.0:qstart_sum=4.0:ref_name_counter=GB_GCA_001899065.1_protein.faa_MKUZ01000031.1_270@PF00015_full_PFAM.600.781--1||GB_GCA_015657675.1_protein.faa_JACDQI010000222.1_1@PF00015_full_PFAM.74.295--1:scovhsp_avg=61.300000000000004:scovhsp_max=72.4:scovhsp_min=50.2:scovhsp_std=15.697770542341358:scovhsp_sum=122.60000000000001:send_avg=129.5:send_max=135.0:send_min=124.0:send_std=7.7781745930520225:send_sum=259.0:sstart_avg=9.5:sstart_max=14.0:sstart_min=5.0:sstart_std=6.363961030678928:sstart_sum=19.0],2c1bc36c-d0f2-47ca-94da-d050c0094969_1@MCPsignal.196.346:5e-09[&&NHX:Sample=rhiztom2:Type=capture:besthit=77.6:bitscore=187.0:capture_class=c__Gammaproteobacteria:capture_domain=d__Bacteria:capture_family=f__Burkholderiaceae:capture_genus=g__JADJCH01:capture_order=o__Burkholderiales:capture_phylum=p__Proteobacteria:capture_species=s__JADJCH01 sp016703325:evalue=5.65e-61:gapopen=0.0:heptad=MCP-36H:length=147.0:mismatch=33.0:qcovhsp=98.0:qend=147.0:qstart=1.0:ref_name=GB_GCA_001899065.1_protein.faa_MKUZ01000031.1_270@PF00015_full_PFAM.600.781:scovhsp=81.2:send=150.0:sstart=4.0])0:6e-09[&&NHX:Sample_counter=rhiztom1--2||rhiztom2--2:Type_counter=capture--4:besthit_avg=80.83333333333333:besthit_max=84.7:besthit_min=77.6:besthit_std=3.592121007612823:besthit_sum=242.5:bitscore_avg=175.66666666666666:bitscore_max=187.0:bitscore_min=163.0:bitscore_std=12.055427546683415:bitscore_sum=527.0:capture_class_counter=c__Gammaproteobacteria--4:capture_domain_counter=d__Bacteria--4:capture_family_counter=f__Burkholderiaceae--3||f__Halomonadaceae--1:capture_genus_counter=g__Halomonas_B--1||g__JADJCH01--2||g__Janthinobacterium--1:capture_order_counter=o__Burkholderiales--3||o__Pseudomonadales--1:capture_phylum_counter=p__Proteobacteria--4:capture_species_counter=s__Halomonas_B sp001971685--1||s__JADJCH01 sp016703325--2||s__Janthinobacterium sp014379395--1:evalue_avg=3.70001226855e-52:evalue_max=1.11e-51:evalue_min=5.65e-61:evalue_std=6.408577363155285e-52:evalue_sum=1.110003680565e-51:gapopen_avg=0.0:gapopen_max=0.0:gapopen_min=0.0:gapopen_std=0.0:gapopen_sum=0.0:gtdb_class_counter=:gtdb_domain_counter=:gtdb_family_counter=:gtdb_genus_counter=:gtdb_order_counter=:gtdb_phylum_counter=:gtdb_species_counter=:heptad_counter=MCP-36H--4:lbd_counter=:length_avg=129.66666666666666:length_max=147.0:length_min=111.0:length_std=18.036999011291577:length_sum=389.0:mismatch_avg=25.333333333333332:mismatch_max=33.0:mismatch_min=17.0:mismatch_std=8.020806277010642:mismatch_sum=76.0:name=N660232:qcovhsp_avg=98.53333333333335:qcovhsp_max=99.1:qcovhsp_min=98.0:qcovhsp_std=0.5507570547286073:qcovhsp_sum=295.6:qend_avg=130.33333333333334:qend_max=147.0:qend_min=112.0:qend_std=17.559422921421234:qend_sum=391.0:qstart_avg=1.6666666666666667:qstart_max=2.0:qstart_min=1.0:qstart_std=0.5773502691896257:qstart_sum=5.0:ref_name_counter=GB_GCA_001899065.1_protein.faa_MKUZ01000031.1_270@PF00015_full_PFAM.600.781--2||GB_GCA_015657675.1_protein.faa_JACDQI010000222.1_1@PF00015_full_PFAM.74.295--1:scovhsp_avg=67.93333333333334:scovhsp_max=81.2:scovhsp_min=50.2:scovhsp_std=15.975397751960148:scovhsp_sum=203.8:send_avg=136.33333333333334:send_max=150.0:send_min=124.0:send_std=13.051181300301261:send_sum=409.0:sstart_avg=7.666666666666667:sstart_max=14.0:sstart_min=4.0:sstart_std=5.507570547286102:sstart_sum=23.0])0.707:0.018161[&&NHX:Sample_counter=rhiztom1--3||rhiztom2--3:Type_counter=capture--6:besthit_avg=80.83333333333333:besthit_max=84.7:besthit_min=77.6:besthit_std=3.592121007612823:besthit_sum=242.5:bitscore_avg=175.66666666666666:bitscore_max=187.0:bitscore_min=163.0:bitscore_std=12.055427546683415:bitscore_sum=527.0:capture_class_counter=c__Alphaproteobacteria--2||c__Gammaproteobacteria--4:capture_domain_counter=d__Bacteria--6:capture_family_counter=f__Burkholderiaceae--3||f__Halomonadaceae--1||f__Rhizobiaceae--1||f__Rhodobacteraceae--1:capture_genus_counter=g__Epibacterium--1||g__Halomonas_B--1||g__Hoeflea--1||g__JADJCH01--2||g__Janthinobacterium--1:capture_order_counter=o__Burkholderiales--3||o__Pseudomonadales--1||o__Rhizobiales--1||o__Rhodobacterales--1:capture_phylum_counter=p__Proteobacteria--6:capture_species_counter=s__Epibacterium sp000014065--1||s__Halomonas_B sp001971685--1||s__Hoeflea sp000759435--1||s__JADJCH01 sp016703325--2||s__Janthinobacterium sp014379395--1:evalue_avg=3.70001226855e-52:evalue_max=1.11e-51:evalue_min=5.65e-61:evalue_std=6.408577363155285e-52:evalue_sum=1.110003680565e-51:gapopen_avg=0.0:gapopen_max=0.0:gapopen_min=0.0:gapopen_std=0.0:gapopen_sum=0.0:gtdb_class_counter=:gtdb_domain_counter=:gtdb_family_counter=:gtdb_genus_counter=:gtdb_order_counter=:gtdb_phylum_counter=:gtdb_species_counter=:heptad_counter=MCP-36H--6:lbd_counter=:length_avg=129.66666666666666:length_max=147.0:length_min=111.0:length_std=18.036999011291577:length_sum=389.0:mismatch_avg=25.333333333333332:mismatch_max=33.0:mismatch_min=17.0:mismatch_std=8.020806277010642:mismatch_sum=76.0:name=N660233:qcovhsp_avg=98.53333333333335:qcovhsp_max=99.1:qcovhsp_min=98.0:qcovhsp_std=0.5507570547286073:qcovhsp_sum=295.6:qend_avg=130.33333333333334:qend_max=147.0:qend_min=112.0:qend_std=17.559422921421234:qend_sum=391.0:qstart_avg=1.6666666666666667:qstart_max=2.0:qstart_min=1.0:qstart_std=0.5773502691896257:qstart_sum=5.0:ref_name_counter=GB_GCA_001899065.1_protein.faa_MKUZ01000031.1_270@PF00015_full_PFAM.600.781--2||GB_GCA_015657675.1_protein.faa_JACDQI010000222.1_1@PF00015_full_PFAM.74.295--1:scovhsp_avg=67.93333333333334:scovhsp_max=81.2:scovhsp_min=50.2:scovhsp_std=15.975397751960148:scovhsp_sum=203.8:send_avg=136.33333333333334:send_max=150.0:send_min=124.0:send_std=13.051181300301261:send_sum=409.0:sstart_avg=7.666666666666667:sstart_max=14.0:sstart_min=4.0:sstart_std=5.507570547286102:sstart_sum=23.0])0.98:0.110617[&&NHX:Sample_counter=rhiztom1--3||rhiztom2--4:Type_counter=capture--7:besthit_avg=80.83333333333333:besthit_max=84.7:besthit_min=77.6:besthit_std=3.592121007612823:besthit_sum=242.5:bitscore_avg=175.66666666666666:bitscore_max=187.0:bitscore_min=163.0:bitscore_std=12.055427546683415:bitscore_sum=527.0:capture_class_counter=c__Alphaproteobacteria--3||c__Gammaproteobacteria--4:capture_domain_counter=d__Bacteria--7:capture_family_counter=f__Beijerinckiaceae--1||f__Burkholderiaceae--3||f__Halomonadaceae--1||f__Rhizobiaceae--1||f__Rhodobacteraceae--1:capture_genus_counter=g__Bosea--1||g__Epibacterium--1||g__Halomonas_B--1||g__Hoeflea--1||g__JADJCH01--2||g__Janthinobacterium--1:capture_order_counter=o__Burkholderiales--3||o__Pseudomonadales--1||o__Rhizobiales--2||o__Rhodobacterales--1:capture_phylum_counter=p__Proteobacteria--7:capture_species_counter=s__Bosea sp001556125--1||s__Epibacterium sp000014065--1||s__Halomonas_B sp001971685--1||s__Hoeflea sp000759435--1||s__JADJCH01 sp016703325--2||s__Janthinobacterium sp014379395--1:evalue_avg=3.70001226855e-52:evalue_max=1.11e-51:evalue_min=5.65e-61:evalue_std=6.408577363155285e-52:evalue_sum=1.110003680565e-51:gapopen_avg=0.0:gapopen_max=0.0:gapopen_min=0.0:gapopen_std=0.0:gapopen_sum=0.0:gtdb_class_counter=:gtdb_domain_counter=:gtdb_family_counter=:gtdb_genus_counter=:gtdb_order_counter=:gtdb_phylum_counter=:gtdb_species_counter=:heptad_counter=MCP-36H--7:lbd_counter=:length_avg=129.66666666666666:length_max=147.0:length_min=111.0:length_std=18.036999011291577:length_sum=389.0:mismatch_avg=25.333333333333332:mismatch_max=33.0:mismatch_min=17.0:mismatch_std=8.020806277010642:mismatch_sum=76.0:name=N660234:qcovhsp_avg=98.53333333333335:qcovhsp_max=99.1:qcovhsp_min=98.0:qcovhsp_std=0.5507570547286073:qcovhsp_sum=295.6:qend_avg=130.33333333333334:qend_max=147.0:qend_min=112.0:qend_std=17.559422921421234:qend_sum=391.0:qstart_avg=1.6666666666666667:qstart_max=2.0:qstart_min=1.0:qstart_std=0.5773502691896257:qstart_sum=5.0:ref_name_counter=GB_GCA_001899065.1_protein.faa_MKUZ01000031.1_270@PF00015_full_PFAM.600.781--2||GB_GCA_015657675.1_protein.faa_JACDQI010000222.1_1@PF00015_full_PFAM.74.295--1:scovhsp_avg=67.93333333333334:scovhsp_max=81.2:scovhsp_min=50.2:scovhsp_std=15.975397751960148:scovhsp_sum=203.8:send_avg=136.33333333333334:send_max=150.0:send_min=124.0:send_std=13.051181300301261:send_sum=409.0:sstart_avg=7.666666666666667:sstart_max=14.0:sstart_min=4.0:sstart_std=5.507570547286102:sstart_sum=23.0],(((36e132a2-37b6-4301-a937-a59002d1bea3_2@MCPsignal.39.111:0.0737375[&&NHX:Sample=rhizpot3:Type=capture:capture_class=c__Alphaproteobacteria:capture_domain=d__Bacteria:capture_family=f__Caulobacteraceae:capture_genus=g__Caulobacter:capture_order=o__Caulobacterales:capture_phylum=p__Proteobacteria:capture_species=s__Caulobacter sp001556515:heptad=MCP-36H],2128b409-1182-4fff-863d-2d2958a07dc7_6@MCPsignal.151.220:0.0170457[&&NHX:Sample=rhizpot1:Type=capture:capture_class=c__Synergistia:capture_domain=d__Bacteria:capture_family=f__Dethiosulfovibrionaceae:capture_genus=g__Dethiosulfovibrio:capture_order=o__Synergistales:capture_phylum=p__Synergistota:capture_species=s__Dethiosulfovibrio salsuginis:heptad=MCP-36H])0.68:0.00964035[&&NHX:Sample_counter=rhizpot1--1||rhizpot3--1:Type_counter=capture--2:capture_class_counter=c__Alphaproteobacteria--1||c__Synergistia--1:capture_domain_counter=d__Bacteria--2:capture_family_counter=f__Caulobacteraceae--1||f__Dethiosulfovibrionaceae--1:capture_genus_counter=g__Caulobacter--1||g__Dethiosulfovibrio--1:capture_order_counter=o__Caulobacterales--1||o__Synergistales--1:capture_phylum_counter=p__Proteobacteria--1||p__Synergistota--1:capture_species_counter=s__Caulobacter sp001556515--1||s__Dethiosulfovibrio salsuginis--1:gtdb_class_counter=:gtdb_domain_counter=:gtdb_family_counter=:gtdb_genus_counter=:gtdb_order_counter=:gtdb_phylum_counter=:gtdb_species_counter=:heptad_counter=MCP-36H--2:lbd_counter=:name=N660237:ref_name_counter=],35f4e199-b582-4666-85ed-06f3a8be4675_4@MCPsignal.29.162:5e-09[&&NHX:Sample=rhizpot3:Type=capture:besthit=68.4:bitscore=154.0:capture_class=c__Alphaproteobacteria:capture_domain=d__Bacteria:capture_family=f__Caulobacteraceae:capture_genus=g__Caulobacter:capture_order=o__Caulobacterales:capture_phylum=p__Proteobacteria:capture_species=s__Caulobacter sp003185805:evalue=4.52e-48:gapopen=0.0:heptad=MCP-36H:length=133.0:mismatch=42.0:qcovhsp=100.0:qend=133.0:qstart=1.0:ref_name=RS_GCF_008000755.1_protein.faa_NZ_CP041690.1_3960@PF00015_full_PFAM.336.527:scovhsp=69.6:send=140.0:sstart=8.0])0:5e-09[&&NHX:Sample_counter=rhizpot1--1||rhizpot3--2:Type_counter=capture--3:besthit_avg=68.4:besthit_max=68.4:besthit_min=68.4:besthit_std=0:besthit_sum=68.4:bitscore_avg=154.0:bitscore_max=154.0:bitscore_min=154.0:bitscore_std=0:bitscore_sum=154.0:capture_class_counter=c__Alphaproteobacteria--2||c__Synergistia--1:capture_domain_counter=d__Bacteria--3:capture_family_counter=f__Caulobacteraceae--2||f__Dethiosulfovibrionaceae--1:capture_genus_counter=g__Caulobacter--2||g__Dethiosulfovibrio--1:capture_order_counter=o__Caulobacterales--2||o__Synergistales--1:capture_phylum_counter=p__Proteobacteria--2||p__Synergistota--1:capture_species_counter=s__Caulobacter sp001556515--1||s__Caulobacter sp003185805--1||s__Dethiosulfovibrio salsuginis--1:evalue_avg=4.52e-48:evalue_max=4.52e-48:evalue_min=4.52e-48:evalue_std=0:evalue_sum=4.52e-48:gapopen_avg=0.0:gapopen_max=0.0:gapopen_min=0.0:gapopen_std=0:gapopen_sum=0.0:gtdb_class_counter=:gtdb_domain_counter=:gtdb_family_counter=:gtdb_genus_counter=:gtdb_order_counter=:gtdb_phylum_counter=:gtdb_species_counter=:heptad_counter=MCP-36H--3:lbd_counter=:length_avg=133.0:length_max=133.0:length_min=133.0:length_std=0:length_sum=133.0:mismatch_avg=42.0:mismatch_max=42.0:mismatch_min=42.0:mismatch_std=0:mismatch_sum=42.0:name=N660239:qcovhsp_avg=100.0:qcovhsp_max=100.0:qcovhsp_min=100.0:qcovhsp_std=0:qcovhsp_sum=100.0:qend_avg=133.0:qend_max=133.0:qend_min=133.0:qend_std=0:qend_sum=133.0:qstart_avg=1.0:qstart_max=1.0:qstart_min=1.0:qstart_std=0:qstart_sum=1.0:ref_name_counter=RS_GCF_008000755.1_protein.faa_NZ_CP041690.1_3960@PF00015_full_PFAM.336.527--1:scovhsp_avg=69.6:scovhsp_max=69.6:scovhsp_min=69.6:scovhsp_std=0:scovhsp_sum=69.6:send_avg=140.0:send_max=140.0:send_min=140.0:send_std=0:send_sum=140.0:sstart_avg=8.0:sstart_max=8.0:sstart_min=8.0:sstart_std=0:sstart_sum=8.0],ea6f4050-8964-453a-9b84-f4b921010630_3@MCPsignal.170.242:5e-09[&&NHX:Sample=rhizpot3:Type=capture:capture_class=c__Anaerolineae:capture_domain=d__Bacteria:capture_family=f__UBA6663:capture_genus=g__UBA6663:capture_order=o__Anaerolineales:capture_phylum=p__Chloroflexota:capture_species=s__UBA6663 sp002455335:heptad=MCP-36H])0.98:0.122837[&&NHX:Sample_counter=rhizpot1--1||rhizpot3--3:Type_counter=capture--4:besthit_avg=68.4:besthit_max=68.4:besthit_min=68.4:besthit_std=0:besthit_sum=68.4:bitscore_avg=154.0:bitscore_max=154.0:bitscore_min=154.0:bitscore_std=0:bitscore_sum=154.0:capture_class_counter=c__Alphaproteobacteria--2||c__Anaerolineae--1||c__Synergistia--1:capture_domain_counter=d__Bacteria--4:capture_family_counter=f__Caulobacteraceae--2||f__Dethiosulfovibrionaceae--1||f__UBA6663--1:capture_genus_counter=g__Caulobacter--2||g__Dethiosulfovibrio--1||g__UBA6663--1:capture_order_counter=o__Anaerolineales--1||o__Caulobacterales--2||o__Synergistales--1:capture_phylum_counter=p__Chloroflexota--1||p__Proteobacteria--2||p__Synergistota--1:capture_species_counter=s__Caulobacter sp001556515--1||s__Caulobacter sp003185805--1||s__Dethiosulfovibrio salsuginis--1||s__UBA6663 sp002455335--1:evalue_avg=4.52e-48:evalue_max=4.52e-48:evalue_min=4.52e-48:evalue_std=0:evalue_sum=4.52e-48:gapopen_avg=0.0:gapopen_max=0.0:gapopen_min=0.0:gapopen_std=0:gapopen_sum=0.0:gtdb_class_counter=:gtdb_domain_counter=:gtdb_family_counter=:gtdb_genus_counter=:gtdb_order_counter=:gtdb_phylum_counter=:gtdb_species_counter=:heptad_counter=MCP-36H--4:lbd_counter=:length_avg=133.0:length_max=133.0:length_min=133.0:length_std=0:length_sum=133.0:mismatch_avg=42.0:mismatch_max=42.0:mismatch_min=42.0:mismatch_std=0:mismatch_sum=42.0:name=N660241:qcovhsp_avg=100.0:qcovhsp_max=100.0:qcovhsp_min=100.0:qcovhsp_std=0:qcovhsp_sum=100.0:qend_avg=133.0:qend_max=133.0:qend_min=133.0:qend_std=0:qend_sum=133.0:qstart_avg=1.0:qstart_max=1.0:qstart_min=1.0:qstart_std=0:qstart_sum=1.0:ref_name_counter=RS_GCF_008000755.1_protein.faa_NZ_CP041690.1_3960@PF00015_full_PFAM.336.527--1:scovhsp_avg=69.6:scovhsp_max=69.6:scovhsp_min=69.6:scovhsp_std=0:scovhsp_sum=69.6:send_avg=140.0:send_max=140.0:send_min=140.0:send_std=0:send_sum=140.0:sstart_avg=8.0:sstart_max=8.0:sstart_min=8.0:sstart_std=0:sstart_sum=8.0])0.731:0.0545871[&&NHX:Sample_counter=rhizpot1--1||rhizpot3--3||rhiztom1--3||rhiztom2--4:Type_counter=capture--11:besthit_avg=77.725:besthit_max=84.7:besthit_min=68.4:besthit_std=6.873802926085868:besthit_sum=310.9:bitscore_avg=170.25:bitscore_max=187.0:bitscore_min=154.0:bitscore_std=14.637281168304447:bitscore_sum=681.0:capture_class_counter=c__Alphaproteobacteria--5||c__Anaerolineae--1||c__Gammaproteobacteria--4||c__Synergistia--1:capture_domain_counter=d__Bacteria--11:capture_family_counter=f__Beijerinckiaceae--1||f__Burkholderiaceae--3||f__Caulobacteraceae--2||f__Dethiosulfovibrionaceae--1||f__Halomonadaceae--1||f__Rhizobiaceae--1||f__Rhodobacteraceae--1||f__UBA6663--1:capture_genus_counter=g__Bosea--1||g__Caulobacter--2||g__Dethiosulfovibrio--1||g__Epibacterium--1||g__Halomonas_B--1||g__Hoeflea--1||g__JADJCH01--2||g__Janthinobacterium--1||g__UBA6663--1:capture_order_counter=o__Anaerolineales--1||o__Burkholderiales--3||o__Caulobacterales--2||o__Pseudomonadales--1||o__Rhizobiales--2||o__Rhodobacterales--1||o__Synergistales--1:capture_phylum_counter=p__Chloroflexota--1||p__Proteobacteria--9||p__Synergistota--1:capture_species_counter=s__Bosea sp001556125--1||s__Caulobacter sp001556515--1||s__Caulobacter sp003185805--1||s__Dethiosulfovibrio salsuginis--1||s__Epibacterium sp000014065--1||s__Halomonas_B sp001971685--1||s__Hoeflea sp000759435--1||s__JADJCH01 sp016703325--2||s__Janthinobacterium sp014379395--1||s__UBA6663 sp002455335--1:evalue_avg=1.1302775009201414e-48:evalue_max=4.52e-48:evalue_min=5.65e-61:evalue_std=2.2598150599665512e-48:evalue_sum=4.5211100036805654e-48:gapopen_avg=0.0:gapopen_max=0.0:gapopen_min=0.0:gapopen_std=0.0:gapopen_sum=0.0:gtdb_class_counter=:gtdb_domain_counter=:gtdb_family_counter=:gtdb_genus_counter=:gtdb_order_counter=:gtdb_phylum_counter=:gtdb_species_counter=:heptad_counter=MCP-36H--11:lbd_counter=:length_avg=130.5:length_max=147.0:length_min=111.0:length_std=14.82115605027714:length_sum=522.0:mismatch_avg=29.5:mismatch_max=42.0:mismatch_min=17.0:mismatch_std=10.598742063723098:mismatch_sum=118.0:name=N660242:qcovhsp_avg=98.9:qcovhsp_max=100.0:qcovhsp_min=98.0:qcovhsp_std=0.8602325267042623:qcovhsp_sum=395.6:qend_avg=131.0:qend_max=147.0:qend_min=112.0:qend_std=14.39907404430345:qend_sum=524.0:qstart_avg=1.5:qstart_max=2.0:qstart_min=1.0:qstart_std=0.5773502691896257:qstart_sum=6.0:ref_name_counter=GB_GCA_001899065.1_protein.faa_MKUZ01000031.1_270@PF00015_full_PFAM.600.781--2||GB_GCA_015657675.1_protein.faa_JACDQI010000222.1_1@PF00015_full_PFAM.74.295--1||RS_GCF_008000755.1_protein.faa_NZ_CP041690.1_3960@PF00015_full_PFAM.336.527--1:scovhsp_avg=68.35000000000001:scovhsp_max=81.2:scovhsp_min=50.2:scovhsp_std=13.070450132519028:scovhsp_sum=273.40000000000003:send_avg=137.25:send_max=150.0:send_min=124.0:send_std=10.812801055539063:send_sum=549.0:sstart_avg=7.75:sstart_max=14.0:sstart_min=4.0:sstart_std=4.5:sstart_sum=31.0],(((e45d3cf8-0179-438b-9910-bd9609abb42e_4@MCPsignal.52.123:0.024927[&&NHX:Sample=rhiztom2:Type=capture:capture_class=c__Gammaproteobacteria:capture_domain=d__Bacteria:capture_family=f__Burkholderiaceae:capture_genus=g__Herbaspirillum:capture_order=o__Burkholderiales:capture_phylum=p__Proteobacteria:capture_species=s__Herbaspirillum robiniae:heptad=MCP-36H],0086f090-f5b6-4ab5-b330-f79ba4a14a28_2@MCPsignal.317.383:5e-09[&&NHX:Sample=rhiztom2:Type=capture:capture_class=c__Phycisphaerae:capture_domain=d__Bacteria:capture_family=f__SM1A02:capture_genus=g__QWPT01:capture_order=o__Phycisphaerales:capture_phylum=p__Planctomycetota:capture_species=s__QWPT01 sp903856525:heptad=MCP-36H])0:5e-09[&&NHX:Sample_counter=rhiztom2--2:Type_counter=capture--2:capture_class_counter=c__Gammaproteobacteria--1||c__Phycisphaerae--1:capture_domain_counter=d__Bacteria--2:capture_family_counter=f__Burkholderiaceae--1||f__SM1A02--1:capture_genus_counter=g__Herbaspirillum--1||g__QWPT01--1:capture_order_counter=o__Burkholderiales--1||o__Phycisphaerales--1:capture_phylum_counter=p__Planctomycetota--1||p__Proteobacteria--1:capture_species_counter=s__Herbaspirillum robiniae--1||s__QWPT01 sp903856525--1:gtdb_class_counter=:gtdb_domain_counter=:gtdb_family_counter=:gtdb_genus_counter=:gtdb_order_counter=:gtdb_phylum_counter=:gtdb_species_counter=:heptad_counter=MCP-36H--2:lbd_counter=:name=N660245:ref_name_counter=],(((54719dd2-01b5-4cbf-ae67-a716b37cefb9_6@MCPsignal.855.942:0[&&NHX:Sample=rhiztom1:Type=capture:capture_class=c__Alphaproteobacteria:capture_domain=d__Bacteria:capture_family=f__Rhodobacteraceae:capture_genus=g__Gemmobacter_B:capture_order=o__Rhodobacterales:capture_phylum=p__Proteobacteria:capture_species=s__Gemmobacter_B sp009908265:heptad=MCP-36H],0dfc6664-56ad-4392-a4c7-aaf03e1e3844_4@MCPsignal.376.463:0[&&NHX:Sample=rhiztom1:Type=capture:capture_class=c__Alphaproteobacteria:capture_domain=d__Bacteria:capture_family=f__Caulobacteraceae:capture_genus=g__Caulobacter:capture_order=o__Caulobacterales:capture_phylum=p__Proteobacteria:capture_species=s__Caulobacter sp003185805:heptad=MCP-36H]):0.00629194[&&NHX:Sample_counter=rhiztom1--2:Type_counter=capture--2:capture_class_counter=c__Alphaproteobacteria--2:capture_domain_counter=d__Bacteria--2:capture_family_counter=f__Caulobacteraceae--1||f__Rhodobacteraceae--1:capture_genus_counter=g__Caulobacter--1||g__Gemmobacter_B--1:capture_order_counter=o__Caulobacterales--1||o__Rhodobacterales--1:capture_phylum_counter=p__Proteobacteria--2:capture_species_counter=s__Caulobacter sp003185805--1||s__Gemmobacter_B sp009908265--1:gtdb_class_counter=:gtdb_domain_counter=:gtdb_family_counter=:gtdb_genus_counter=:gtdb_order_counter=:gtdb_phylum_counter=:gtdb_species_counter=:heptad_counter=MCP-36H--2:lbd_counter=:name=N660248:ref_name_counter=],7d080460-844c-4ebf-9f7a-9e2e3d0154be_1@MCPsignal.144.208:0.0521206[&&NHX:Sample=rhiztom3:Type=capture:capture_class=c__Alphaproteobacteria:capture_domain=d__Bacteria:capture_family=f__Ferrovibrionaceae:capture_genus=g__Ferrovibrio:capture_order=o__Ferrovibrionales:capture_phylum=p__Proteobacteria:capture_species=s__Ferrovibrio sp002482765:heptad=MCP-36H])0:1.8e-08[&&NHX:Sample_counter=rhiztom1--2||rhiztom3--1:Type_counter=capture--3:capture_class_counter=c__Alphaproteobacteria--3:capture_domain_counter=d__Bacteria--3:capture_family_counter=f__Caulobacteraceae--1||f__Ferrovibrionaceae--1||f__Rhodobacteraceae--1:capture_genus_counter=g__Caulobacter--1||g__Ferrovibrio--1||g__Gemmobacter_B--1:capture_order_counter=o__Caulobacterales--1||o__Ferrovibrionales--1||o__Rhodobacterales--1:capture_phylum_counter=p__Proteobacteria--3:capture_species_counter=s__Caulobacter sp003185805--1||s__Ferrovibrio sp002482765--1||s__Gemmobacter_B sp009908265--1:gtdb_class_counter=:gtdb_domain_counter=:gtdb_family_counter=:gtdb_genus_counter=:gtdb_order_counter=:gtdb_phylum_counter=:gtdb_species_counter=:heptad_counter=MCP-36H--3:lbd_counter=:name=N660250:ref_name_counter=],((((8fb268f7-7edd-4703-b1f1-298926b49829_4@MCPsignal.305.376:0[&&NHX:Sample=rhiztom1:Type=capture:capture_class=c__Phycisphaerae:capture_domain=d__Bacteria:capture_family=f__SM1A02:capture_genus=g__QWPT01:capture_order=o__Phycisphaerales:capture_phylum=p__Planctomycetota:capture_species=s__QWPT01 sp903856525:heptad=MCP-36H],b70c5c95-cf87-4057-9421-7435cae456ef_4@MCPsignal.179.250:0[&&NHX:Sample=rhiztom1:Type=capture:capture_class=c__RBG-16-71-46:capture_domain=d__Bacteria:capture_family=f__RBG-16-71-46:capture_genus=g__CAIXRL01:capture_order=o__RBG-16-71-46:capture_phylum=p__Eisenbacteria:capture_species=s__CAIXRL01 sp903921835:heptad=MCP-36H])0:0[&&NHX:Sample_counter=rhiztom1--2:Type_counter=capture--2:capture_class_counter=c__Phycisphaerae--1||c__RBG-16-71-46--1:capture_domain_counter=d__Bacteria--2:capture_family_counter=f__RBG-16-71-46--1||f__SM1A02--1:capture_genus_counter=g__CAIXRL01--1||g__QWPT01--1:capture_order_counter=o__Phycisphaerales--1||o__RBG-16-71-46--1:capture_phylum_counter=p__Eisenbacteria--1||p__Planctomycetota--1:capture_species_counter=s__CAIXRL01 sp903921835--1||s__QWPT01 sp903856525--1:gtdb_class_counter=:gtdb_domain_counter=:gtdb_family_counter=:gtdb_genus_counter=:gtdb_order_counter=:gtdb_phylum_counter=:gtdb_species_counter=:heptad_counter=MCP-36H--2:lbd_counter=:name=N660253:ref_name_counter=],ae7eed25-9ce4-471e-a5f6-68c61d312b62_3@MCPsignal.271.342:0[&&NHX:Sample=rhiztom1:Type=capture:capture_class=c__Phycisphaerae:capture_domain=d__Bacteria:capture_family=f__SM1A02:capture_genus=g__QWPT01:capture_order=o__Phycisphaerales:capture_phylum=p__Planctomycetota:capture_species=s__QWPT01 sp903856525:heptad=MCP-36H])0:0[&&NHX:Sample_counter=rhiztom1--3:Type_counter=capture--3:capture_class_counter=c__Phycisphaerae--2||c__RBG-16-71-46--1:capture_domain_counter=d__Bacteria--3:capture_family_counter=f__RBG-16-71-46--1||f__SM1A02--2:capture_genus_counter=g__CAIXRL01--1||g__QWPT01--2:capture_order_counter=o__Phycisphaerales--2||o__RBG-16-71-46--1:capture_phylum_counter=p__Eisenbacteria--1||p__Planctomycetota--2:capture_species_counter=s__CAIXRL01 sp903921835--1||s__QWPT01 sp903856525--2:gtdb_class_counter=:gtdb_domain_counter=:gtdb_family_counter=:gtdb_genus_counter=:gtdb_order_counter=:gtdb_phylum_counter=:gtdb_species_counter=:heptad_counter=MCP-36H--3:lbd_counter=:name=N660255:ref_name_counter=],414cd94c-2fc0-45c7-895f-3a335d9c9a28_1@MCPsignal.144.215:0[&&NHX:Sample=rhiztom1:Type=capture:capture_class=c__Phycisphaerae:capture_domain=d__Bacteria:capture_family=f__SM1A02:capture_genus=g__QWPT01:capture_order=o__Phycisphaerales:capture_phylum=p__Planctomycetota:capture_species=s__QWPT01 sp903856525:heptad=MCP-36H])0:0[&&NHX:Sample_counter=rhiztom1--4:Type_counter=capture--4:capture_class_counter=c__Phycisphaerae--3||c__RBG-16-71-46--1:capture_domain_counter=d__Bacteria--4:capture_family_counter=f__RBG-16-71-46--1||f__SM1A02--3:capture_genus_counter=g__CAIXRL01--1||g__QWPT01--3:capture_order_counter=o__Phycisphaerales--3||o__RBG-16-71-46--1:capture_phylum_counter=p__Eisenbacteria--1||p__Planctomycetota--3:capture_species_counter=s__CAIXRL01 sp903921835--1||s__QWPT01 sp903856525--3:gtdb_class_counter=:gtdb_domain_counter=:gtdb_family_counter=:gtdb_genus_counter=:gtdb_order_counter=:gtdb_phylum_counter=:gtdb_species_counter=:heptad_counter=MCP-36H--4:lbd_counter=:name=N660257:ref_name_counter=],03b07cfb-c2d1-4cce-8e33-dd44b53cef52_4@MCPsignal.175.246:0[&&NHX:Sample=rhiztom2:Type=capture:capture_class=c__Phycisphaerae:capture_domain=d__Bacteria:capture_family=f__SM1A02:capture_genus=g__QWPT01:capture_order=o__Phycisphaerales:capture_phylum=p__Planctomycetota:capture_species=s__QWPT01 sp903856525:heptad=MCP-36H]):5e-09[&&NHX:Sample_counter=rhiztom1--4||rhiztom2--1:Type_counter=capture--5:capture_class_counter=c__Phycisphaerae--4||c__RBG-16-71-46--1:capture_domain_counter=d__Bacteria--5:capture_family_counter=f__RBG-16-71-46--1||f__SM1A02--4:capture_genus_counter=g__CAIXRL01--1||g__QWPT01--4:capture_order_counter=o__Phycisphaerales--4||o__RBG-16-71-46--1:capture_phylum_counter=p__Eisenbacteria--1||p__Planctomycetota--4:capture_species_counter=s__CAIXRL01 sp903921835--1||s__QWPT01 sp903856525--4:gtdb_class_counter=:gtdb_domain_counter=:gtdb_family_counter=:gtdb_genus_counter=:gtdb_order_counter=:gtdb_phylum_counter=:gtdb_species_counter=:heptad_counter=MCP-36H--5:lbd_counter=:name=N660259:ref_name_counter=])0:1.3e-08[&&NHX:Sample_counter=rhiztom1--6||rhiztom2--1||rhiztom3--1:Type_counter=capture--8:capture_class_counter=c__Alphaproteobacteria--3||c__Phycisphaerae--4||c__RBG-16-71-46--1:capture_domain_counter=d__Bacteria--8:capture_family_counter=f__Caulobacteraceae--1||f__Ferrovibrionaceae--1||f__RBG-16-71-46--1||f__Rhodobacteraceae--1||f__SM1A02--4:capture_genus_counter=g__CAIXRL01--1||g__Caulobacter--1||g__Ferrovibrio--1||g__Gemmobacter_B--1||g__QWPT01--4:capture_order_counter=o__Caulobacterales--1||o__Ferrovibrionales--1||o__Phycisphaerales--4||o__RBG-16-71-46--1||o__Rhodobacterales--1:capture_phylum_counter=p__Eisenbacteria--1||p__Planctomycetota--4||p__Proteobacteria--3:capture_species_counter=s__CAIXRL01 sp903921835--1||s__Caulobacter sp003185805--1||s__Ferrovibrio sp002482765--1||s__Gemmobacter_B sp009908265--1||s__QWPT01 sp903856525--4:gtdb_class_counter=:gtdb_domain_counter=:gtdb_family_counter=:gtdb_genus_counter=:gtdb_order_counter=:gtdb_phylum_counter=:gtdb_species_counter=:heptad_counter=MCP-36H--8:lbd_counter=:name=N660260:ref_name_counter=])0.113:0.000951731[&&NHX:Sample_counter=rhiztom1--6||rhiztom2--3||rhiztom3--1:Type_counter=capture--10:capture_class_counter=c__Alphaproteobacteria--3||c__Gammaproteobacteria--1||c__Phycisphaerae--5||c__RBG-16-71-46--1:capture_domain_counter=d__Bacteria--10:capture_family_counter=f__Burkholderiaceae--1||f__Caulobacteraceae--1||f__Ferrovibrionaceae--1||f__RBG-16-71-46--1||f__Rhodobacteraceae--1||f__SM1A02--5:capture_genus_counter=g__CAIXRL01--1||g__Caulobacter--1||g__Ferrovibrio--1||g__Gemmobacter_B--1||g__Herbaspirillum--1||g__QWPT01--5:capture_order_counter=o__Burkholderiales--1||o__Caulobacterales--1||o__Ferrovibrionales--1||o__Phycisphaerales--5||o__RBG-16-71-46--1||o__Rhodobacterales--1:capture_phylum_counter=p__Eisenbacteria--1||p__Planctomycetota--5||p__Proteobacteria--4:capture_species_counter=s__CAIXRL01 sp903921835--1||s__Caulobacter sp003185805--1||s__Ferrovibrio sp002482765--1||s__Gemmobacter_B sp009908265--1||s__Herbaspirillum robiniae--1||s__QWPT01 sp903856525--5:gtdb_class_counter=:gtdb_domain_counter=:gtdb_family_counter=:gtdb_genus_counter=:gtdb_order_counter=:gtdb_phylum_counter=:gtdb_species_counter=:heptad_counter=MCP-36H--10:lbd_counter=:name=N660261:ref_name_counter=],(421f07da-b089-4627-9c3f-e8f9a5a29c2a_5@MCPsignal.134.202:0.0222273[&&NHX:Sample=rhiztom1:Type=capture:capture_class=c__Phycisphaerae:capture_domain=d__Bacteria:capture_family=f__SM1A02:capture_genus=g__QWPT01:capture_order=o__Phycisphaerales:capture_phylum=p__Planctomycetota:capture_species=s__QWPT01 sp903856525:heptad=MCP-36H],(48cd526b-2e9c-4ecf-8234-cda22bc46fdc_2@MCPsignal.159.224:0.119332[&&NHX:Sample=rhiztom2:Type=capture:capture_class=c__Alphaproteobacteria:capture_domain=d__Bacteria:capture_family=f__Caulobacteraceae:capture_genus=g__CAHJWH01:capture_order=o__Caulobacterales:capture_phylum=p__Proteobacteria:capture_species=s__CAHJWH01 sp009765965:heptad=MCP-36H],a7866474-aa37-44f7-aa30-0d093d81f9dc_4@MCPsignal.53.123:5e-09[&&NHX:Sample=rhiztom2:Type=capture:capture_class=c__Phycisphaerae:capture_domain=d__Bacteria:capture_family=f__SM1A02:capture_genus=g__QWPT01:capture_order=o__Phycisphaerales:capture_phylum=p__Planctomycetota:capture_species=s__QWPT01 sp903856525:heptad=MCP-36H])0.462:0.0235831[&&NHX:Sample_counter=rhiztom2--2:Type_counter=capture--2:capture_class_counter=c__Alphaproteobacteria--1||c__Phycisphaerae--1:capture_domain_counter=d__Bacteria--2:capture_family_counter=f__Caulobacteraceae--1||f__SM1A02--1:capture_genus_counter=g__CAHJWH01--1||g__QWPT01--1:capture_order_counter=o__Caulobacterales--1||o__Phycisphaerales--1:capture_phylum_counter=p__Planctomycetota--1||p__Proteobacteria--1:capture_species_counter=s__CAHJWH01 sp009765965--1||s__QWPT01 sp903856525--1:gtdb_class_counter=:gtdb_domain_counter=:gtdb_family_counter=:gtdb_genus_counter=:gtdb_order_counter=:gtdb_phylum_counter=:gtdb_species_counter=:heptad_counter=MCP-36H--2:lbd_counter=:name=N660265:ref_name_counter=])0.868:0.0306458[&&NHX:Sample_counter=rhiztom1--1||rhiztom2--2:Type_counter=capture--3:capture_class_counter=c__Alphaproteobacteria--1||c__Phycisphaerae--2:capture_domain_counter=d__Bacteria--3:capture_family_counter=f__Caulobacteraceae--1||f__SM1A02--2:capture_genus_counter=g__CAHJWH01--1||g__QWPT01--2:capture_order_counter=o__Caulobacterales--1||o__Phycisphaerales--2:capture_phylum_counter=p__Planctomycetota--2||p__Proteobacteria--1:capture_species_counter=s__CAHJWH01 sp009765965--1||s__QWPT01 sp903856525--2:gtdb_class_counter=:gtdb_domain_counter=:gtdb_family_counter=:gtdb_genus_counter=:gtdb_order_counter=:gtdb_phylum_counter=:gtdb_species_counter=:heptad_counter=MCP-36H--3:lbd_counter=:name=N660266:ref_name_counter=])0.896:0.04799[&&NHX:Sample_counter=rhiztom1--7||rhiztom2--5||rhiztom3--1:Type_counter=capture--13:capture_class_counter=c__Alphaproteobacteria--4||c__Gammaproteobacteria--1||c__Phycisphaerae--7||c__RBG-16-71-46--1:capture_domain_counter=d__Bacteria--13:capture_family_counter=f__Burkholderiaceae--1||f__Caulobacteraceae--2||f__Ferrovibrionaceae--1||f__RBG-16-71-46--1||f__Rhodobacteraceae--1||f__SM1A02--7:capture_genus_counter=g__CAHJWH01--1||g__CAIXRL01--1||g__Caulobacter--1||g__Ferrovibrio--1||g__Gemmobacter_B--1||g__Herbaspirillum--1||g__QWPT01--7:capture_order_counter=o__Burkholderiales--1||o__Caulobacterales--2||o__Ferrovibrionales--1||o__Phycisphaerales--7||o__RBG-16-71-46--1||o__Rhodobacterales--1:capture_phylum_counter=p__Eisenbacteria--1||p__Planctomycetota--7||p__Proteobacteria--5:capture_species_counter=s__CAHJWH01 sp009765965--1||s__CAIXRL01 sp903921835--1||s__Caulobacter sp003185805--1||s__Ferrovibrio sp002482765--1||s__Gemmobacter_B sp009908265--1||s__Herbaspirillum robiniae--1||s__QWPT01 sp903856525--7:gtdb_class_counter=:gtdb_domain_counter=:gtdb_family_counter=:gtdb_genus_counter=:gtdb_order_counter=:gtdb_phylum_counter=:gtdb_species_counter=:heptad_counter=MCP-36H--13:lbd_counter=:name=N660267:ref_name_counter=])0.685:0.0186235[&&NHX:Sample_counter=rhizpot1--1||rhizpot3--3||rhiztom1--10||rhiztom2--9||rhiztom3--1:Type_counter=capture--24:besthit_avg=77.725:besthit_max=84.7:besthit_min=68.4:besthit_std=6.873802926085868:besthit_sum=310.9:bitscore_avg=170.25:bitscore_max=187.0:bitscore_min=154.0:bitscore_std=14.637281168304447:bitscore_sum=681.0:capture_class_counter=c__Alphaproteobacteria--9||c__Anaerolineae--1||c__Gammaproteobacteria--5||c__Phycisphaerae--7||c__RBG-16-71-46--1||c__Synergistia--1:capture_domain_counter=d__Bacteria--24:capture_family_counter=f__Beijerinckiaceae--1||f__Burkholderiaceae--4||f__Caulobacteraceae--4||f__Dethiosulfovibrionaceae--1||f__Ferrovibrionaceae--1||f__Halomonadaceae--1||f__RBG-16-71-46--1||f__Rhizobiaceae--1||f__Rhodobacteraceae--2||f__SM1A02--7||f__UBA6663--1:capture_genus_counter=g__Bosea--1||g__CAHJWH01--1||g__CAIXRL01--1||g__Caulobacter--3||g__Dethiosulfovibrio--1||g__Epibacterium--1||g__Ferrovibrio--1||g__Gemmobacter_B--1||g__Halomonas_B--1||g__Herbaspirillum--1||g__Hoeflea--1||g__JADJCH01--2||g__Janthinobacterium--1||g__QWPT01--7||g__UBA6663--1:capture_order_counter=o__Anaerolineales--1||o__Burkholderiales--4||o__Caulobacterales--4||o__Ferrovibrionales--1||o__Phycisphaerales--7||o__Pseudomonadales--1||o__RBG-16-71-46--1||o__Rhizobiales--2||o__Rhodobacterales--2||o__Synergistales--1:capture_phylum_counter=p__Chloroflexota--1||p__Eisenbacteria--1||p__Planctomycetota--7||p__Proteobacteria--14||p__Synergistota--1:capture_species_counter=s__Bosea sp001556125--1||s__CAHJWH01 sp009765965--1||s__CAIXRL01 sp903921835--1||s__Caulobacter sp001556515--1||s__Caulobacter sp003185805--2||s__Dethiosulfovibrio salsuginis--1||s__Epibacterium sp000014065--1||s__Ferrovibrio sp002482765--1||s__Gemmobacter_B sp009908265--1||s__Halomonas_B sp001971685--1||s__Herbaspirillum robiniae--1||s__Hoeflea sp000759435--1||s__JADJCH01 sp016703325--2||s__Janthinobacterium sp014379395--1||s__QWPT01 sp903856525--7||s__UBA6663 sp002455335--1:evalue_avg=1.1302775009201412e-48:evalue_max=4.52e-48:evalue_min=5.65e-61:evalue_std=2.2598150599665512e-48:evalue_sum=4.521110003680565e-48:gapopen_avg=0.0:gapopen_max=0.0:gapopen_min=0.0:gapopen_std=0.0:gapopen_sum=0.0:gtdb_class_counter=:gtdb_domain_counter=:gtdb_family_counter=:gtdb_genus_counter=:gtdb_order_counter=:gtdb_phylum_counter=:gtdb_species_counter=:heptad_counter=MCP-36H--24:lbd_counter=:length_avg=130.5:length_max=147.0:length_min=111.0:length_std=14.82115605027714:length_sum=522.0:mismatch_avg=29.5:mismatch_max=42.0:mismatch_min=17.0:mismatch_std=10.598742063723098:mismatch_sum=118.0:name=N660268:qcovhsp_avg=98.9:qcovhsp_max=100.0:qcovhsp_min=98.0:qcovhsp_std=0.8602325267042623:qcovhsp_sum=395.6:qend_avg=131.0:qend_max=147.0:qend_min=112.0:qend_std=14.39907404430345:qend_sum=524.0:qstart_avg=1.5:qstart_max=2.0:qstart_min=1.0:qstart_std=0.5773502691896257:qstart_sum=6.0:ref_name_counter=GB_GCA_001899065.1_protein.faa_MKUZ01000031.1_270@PF00015_full_PFAM.600.781--2||GB_GCA_015657675.1_protein.faa_JACDQI010000222.1_1@PF00015_full_PFAM.74.295--1||RS_GCF_008000755.1_protein.faa_NZ_CP041690.1_3960@PF00015_full_PFAM.336.527--1:scovhsp_avg=68.35:scovhsp_max=81.2:scovhsp_min=50.2:scovhsp_std=13.070450132519028:scovhsp_sum=273.4:send_avg=137.25:send_max=150.0:send_min=124.0:send_std=10.812801055539063:send_sum=549.0:sstart_avg=7.75:sstart_max=14.0:sstart_min=4.0:sstart_std=4.5:sstart_sum=31.0])0.81:0.0116091[&&NHX:Sample_counter=rhizpot1--2||rhizpot2--1||rhizpot3--6||rhiztom1--10||rhiztom2--9||rhiztom3--1:Type_counter=capture--29:besthit_avg=80.21111111111111:besthit_max=84.7:besthit_min=68.4:besthit_std=5.027286654957235:besthit_sum=721.9:bitscore_avg=166.44444444444446:bitscore_max=194.0:bitscore_min=147.0:bitscore_std=16.912355772563966:bitscore_sum=1498.0:capture_class_counter=c__Alphaproteobacteria--10||c__Anaerolineae--1||c__Desulfobacteria--1||c__Desulfobulbia--1||c__Gammaproteobacteria--7||c__Phycisphaerae--7||c__RBG-16-71-46--1||c__Synergistia--1:capture_domain_counter=d__Bacteria--29:capture_family_counter=f__Beijerinckiaceae--1||f__Burkholderiaceae--5||f__Caulobacteraceae--5||f__Desulfobulbaceae--1||f__Desulfosarcinaceae--1||f__Dethiosulfovibrionaceae--1||f__Enterobacteriaceae--1||f__Ferrovibrionaceae--1||f__Halomonadaceae--1||f__RBG-16-71-46--1||f__Rhizobiaceae--1||f__Rhodobacteraceae--2||f__SM1A02--7||f__UBA6663--1:capture_genus_counter=g__Bosea--1||g__CAHJWH01--1||g__CAIXRL01--1||g__Caulobacter--3||g__DRKI01--1||g__Desulfatitalea--1||g__Dethiosulfovibrio--1||g__Epibacterium--1||g__Ferrovibrio--1||g__Gemmobacter_B--1||g__Halomonas_B--1||g__Herbaspirillum--1||g__Hoeflea--1||g__JADJCH01--2||g__Janthinobacterium--1||g__Palsa-881--1||g__Pandoraea--1||g__Pantoea--1||g__QWPT01--7||g__UBA6663--1:capture_order_counter=o__Anaerolineales--1||o__Burkholderiales--5||o__Caulobacterales--5||o__Desulfobacterales--1||o__Desulfobulbales--1||o__Enterobacterales--1||o__Ferrovibrionales--1||o__Phycisphaerales--7||o__Pseudomonadales--1||o__RBG-16-71-46--1||o__Rhizobiales--2||o__Rhodobacterales--2||o__Synergistales--1:capture_phylum_counter=p__Chloroflexota--1||p__Desulfobacterota--2||p__Eisenbacteria--1||p__Planctomycetota--7||p__Proteobacteria--17||p__Synergistota--1:capture_species_counter=s__Bosea sp001556125--1||s__CAHJWH01 sp009765965--1||s__CAIXRL01 sp903921835--1||s__Caulobacter sp001556515--1||s__Caulobacter sp003185805--2||s__DRKI01 sp015484845--1||s__Desulfatitalea tepidiphila--1||s__Dethiosulfovibrio salsuginis--1||s__Epibacterium sp000014065--1||s__Ferrovibrio sp002482765--1||s__Gemmobacter_B sp009908265--1||s__Halomonas_B sp001971685--1||s__Herbaspirillum robiniae--1||s__Hoeflea sp000759435--1||s__JADJCH01 sp016703325--2||s__Janthinobacterium sp014379395--1||s__Palsa-881 sp018241335--1||s__Pandoraea captiosa--1||s__Pantoea sp002359495--1||s__QWPT01 sp903856525--7||s__UBA6663 sp002455335--1:evalue_avg=9.073451226263117e-47:evalue_max=5.15e-46:evalue_min=1.08e-63:evalue_std=1.868688286511571e-46:evalue_sum=8.166106103636806e-46:gapopen_avg=0.1111111111111111:gapopen_max=1.0:gapopen_min=0.0:gapopen_std=0.3333333333333333:gapopen_sum=1.0:gtdb_class_counter=:gtdb_domain_counter=:gtdb_family_counter=:gtdb_genus_counter=:gtdb_order_counter=:gtdb_phylum_counter=:gtdb_species_counter=:heptad_counter=MCP-36H--29:lbd_counter=:length_avg=123.44444444444444:length_max=147.0:length_min=104.0:length_std=15.067440983052755:length_sum=1111.0:mismatch_avg=24.555555555555557:mismatch_max=42.0:mismatch_min=14.0:mismatch_std=8.560244025597505:mismatch_sum=221.0:name=N660269:qcovhsp_avg=99.17777777777778:qcovhsp_max=100.0:qcovhsp_min=97.9:qcovhsp_std=0.8800252521629381:qcovhsp_sum=892.6:qend_avg=123.44444444444444:qend_max=147.0:qend_min=102.0:qend_std=15.37132973355844:qend_sum=1111.0:qstart_avg=1.2222222222222223:qstart_max=2.0:qstart_min=1.0:qstart_std=0.4409585518440984:qstart_sum=11.0:ref_name_counter=GB_GCA_001899065.1_protein.faa_MKUZ01000031.1_270@PF00015_full_PFAM.600.781--6||GB_GCA_001899075.1_protein.faa_MKVA01000008.1_333@PF00015_full_PFAM.596.781--1||GB_GCA_015657675.1_protein.faa_JACDQI010000222.1_1@PF00015_full_PFAM.74.295--1||RS_GCF_008000755.1_protein.faa_NZ_CP041690.1_3960@PF00015_full_PFAM.336.527--1:scovhsp_avg=66.4:scovhsp_max=81.2:scovhsp_min=50.2:scovhsp_std=10.028584147326082:scovhsp_sum=597.6:send_avg=131.77777777777777:send_max=150.0:send_min=114.0:send_std=14.745997573729776:send_sum=1186.0:sstart_avg=9.333333333333334:sstart_max=25.0:sstart_min=4.0:sstart_std=6.946221994724903:sstart_sum=84.0])0:5e-09[&&NHX:Sample_counter=rhizpot1--2||rhizpot2--1||rhizpot3--7||rhiztom1--10||rhiztom2--9||rhiztom3--1:Type_counter=capture--30:besthit_avg=80.21111111111111:besthit_max=84.7:besthit_min=68.4:besthit_std=5.027286654957235:besthit_sum=721.9:bitscore_avg=166.44444444444446:bitscore_max=194.0:bitscore_min=147.0:bitscore_std=16.912355772563966:bitscore_sum=1498.0:capture_class_counter=c__Alphaproteobacteria--11||c__Anaerolineae--1||c__Desulfobacteria--1||c__Desulfobulbia--1||c__Gammaproteobacteria--7||c__Phycisphaerae--7||c__RBG-16-71-46--1||c__Synergistia--1:capture_domain_counter=d__Bacteria--30:capture_family_counter=f__Beijerinckiaceae--1||f__Burkholderiaceae--5||f__Caulobacteraceae--5||f__Desulfobulbaceae--1||f__Desulfosarcinaceae--1||f__Dethiosulfovibrionaceae--1||f__Dongiaceae--1||f__Enterobacteriaceae--1||f__Ferrovibrionaceae--1||f__Halomonadaceae--1||f__RBG-16-71-46--1||f__Rhizobiaceae--1||f__Rhodobacteraceae--2||f__SM1A02--7||f__UBA6663--1:capture_genus_counter=g__Bosea--1||g__CAHJWH01--1||g__CAIXRL01--1||g__Caulobacter--3||g__DRKI01--1||g__Desulfatitalea--1||g__Dethiosulfovibrio--1||g__Dongia--1||g__Epibacterium--1||g__Ferrovibrio--1||g__Gemmobacter_B--1||g__Halomonas_B--1||g__Herbaspirillum--1||g__Hoeflea--1||g__JADJCH01--2||g__Janthinobacterium--1||g__Palsa-881--1||g__Pandoraea--1||g__Pantoea--1||g__QWPT01--7||g__UBA6663--1:capture_order_counter=o__Anaerolineales--1||o__Burkholderiales--5||o__Caulobacterales--5||o__Desulfobacterales--1||o__Desulfobulbales--1||o__Dongiales--1||o__Enterobacterales--1||o__Ferrovibrionales--1||o__Phycisphaerales--7||o__Pseudomonadales--1||o__RBG-16-71-46--1||o__Rhizobiales--2||o__Rhodobacterales--2||o__Synergistales--1:capture_phylum_counter=p__Chloroflexota--1||p__Desulfobacterota--2||p__Eisenbacteria--1||p__Planctomycetota--7||p__Proteobacteria--18||p__Synergistota--1:capture_species_counter=s__Bosea sp001556125--1||s__CAHJWH01 sp009765965--1||s__CAIXRL01 sp903921835--1||s__Caulobacter sp001556515--1||s__Caulobacter sp003185805--2||s__DRKI01 sp015484845--1||s__Desulfatitalea tepidiphila--1||s__Dethiosulfovibrio salsuginis--1||s__Dongia sp016794165--1||s__Epibacterium sp000014065--1||s__Ferrovibrio sp002482765--1||s__Gemmobacter_B sp009908265--1||s__Halomonas_B sp001971685--1||s__Herbaspirillum robiniae--1||s__Hoeflea sp000759435--1||s__JADJCH01 sp016703325--2||s__Janthinobacterium sp014379395--1||s__Palsa-881 sp018241335--1||s__Pandoraea captiosa--1||s__Pantoea sp002359495--1||s__QWPT01 sp903856525--7||s__UBA6663 sp002455335--1:evalue_avg=9.073451226263117e-47:evalue_max=5.15e-46:evalue_min=1.08e-63:evalue_std=1.868688286511571e-46:evalue_sum=8.166106103636806e-46:gapopen_avg=0.1111111111111111:gapopen_max=1.0:gapopen_min=0.0:gapopen_std=0.3333333333333333:gapopen_sum=1.0:gtdb_class_counter=:gtdb_domain_counter=:gtdb_family_counter=:gtdb_genus_counter=:gtdb_order_counter=:gtdb_phylum_counter=:gtdb_species_counter=:heptad_counter=MCP-36H--30:lbd_counter=:length_avg=123.44444444444444:length_max=147.0:length_min=104.0:length_std=15.067440983052755:length_sum=1111.0:mismatch_avg=24.555555555555557:mismatch_max=42.0:mismatch_min=14.0:mismatch_std=8.560244025597505:mismatch_sum=221.0:name=N660270:qcovhsp_avg=99.17777777777778:qcovhsp_max=100.0:qcovhsp_min=97.9:qcovhsp_std=0.8800252521629381:qcovhsp_sum=892.6:qend_avg=123.44444444444444:qend_max=147.0:qend_min=102.0:qend_std=15.37132973355844:qend_sum=1111.0:qstart_avg=1.2222222222222223:qstart_max=2.0:qstart_min=1.0:qstart_std=0.4409585518440984:qstart_sum=11.0:ref_name_counter=GB_GCA_001899065.1_protein.faa_MKUZ01000031.1_270@PF00015_full_PFAM.600.781--6||GB_GCA_001899075.1_protein.faa_MKVA01000008.1_333@PF00015_full_PFAM.596.781--1||GB_GCA_015657675.1_protein.faa_JACDQI010000222.1_1@PF00015_full_PFAM.74.295--1||RS_GCF_008000755.1_protein.faa_NZ_CP041690.1_3960@PF00015_full_PFAM.336.527--1:scovhsp_avg=66.4:scovhsp_max=81.2:scovhsp_min=50.2:scovhsp_std=10.028584147326082:scovhsp_sum=597.6:send_avg=131.77777777777777:send_max=150.0:send_min=114.0:send_std=14.745997573729776:send_sum=1186.0:sstart_avg=9.333333333333334:sstart_max=25.0:sstart_min=4.0:sstart_std=6.946221994724903:sstart_sum=84.0],((883c0c45-7b54-43f8-878a-0e3f26325e0b_6@MCPsignal.212.361:6e-09[&&NHX:Sample=rhizpot1:Type=capture:besthit=69.6:bitscore=174.0:capture_class=c__Alphaproteobacteria:capture_domain=d__Bacteria:capture_family=f__Ferrovibrionaceae:capture_genus=g__Ferrovibrio:capture_order=o__Ferrovibrionales:capture_phylum=p__Proteobacteria:capture_species=s__Ferrovibrio sp002482765:evalue=2.03e-55:gapopen=0.0:heptad=MCP-36H:length=148.0:mismatch=45.0:qcovhsp=99.3:qend=148.0:qstart=1.0:ref_name=GB_GCA_001899075.1_protein.faa_MKVA01000002.1_140@PF00015_full_PFAM.599.799:scovhsp=74.0:send=158.0:sstart=11.0],50825ca9-7cf6-4b87-949d-1d0c7f73d1cf_2@MCPsignal.235.316:0.0241154[&&NHX:Sample=rhizpot3:Type=capture:capture_class=c__Alphaproteobacteria:capture_domain=d__Bacteria:capture_family=f__Caulobacteraceae:capture_genus=g__Caulobacter:capture_order=o__Caulobacterales:capture_phylum=p__Proteobacteria:capture_species=s__Caulobacter sp003185805:heptad=MCP-36H])0.994:0.119287[&&NHX:Sample_counter=rhizpot1--1||rhizpot3--1:Type_counter=capture--2:besthit_avg=69.6:besthit_max=69.6:besthit_min=69.6:besthit_std=0:besthit_sum=69.6:bitscore_avg=174.0:bitscore_max=174.0:bitscore_min=174.0:bitscore_std=0:bitscore_sum=174.0:capture_class_counter=c__Alphaproteobacteria--2:capture_domain_counter=d__Bacteria--2:capture_family_counter=f__Caulobacteraceae--1||f__Ferrovibrionaceae--1:capture_genus_counter=g__Caulobacter--1||g__Ferrovibrio--1:capture_order_counter=o__Caulobacterales--1||o__Ferrovibrionales--1:capture_phylum_counter=p__Proteobacteria--2:capture_species_counter=s__Caulobacter sp003185805--1||s__Ferrovibrio sp002482765--1:evalue_avg=2.03e-55:evalue_max=2.03e-55:evalue_min=2.03e-55:evalue_std=0:evalue_sum=2.03e-55:gapopen_avg=0.0:gapopen_max=0.0:gapopen_min=0.0:gapopen_std=0:gapopen_sum=0.0:gtdb_class_counter=:gtdb_domain_counter=:gtdb_family_counter=:gtdb_genus_counter=:gtdb_order_counter=:gtdb_phylum_counter=:gtdb_species_counter=:heptad_counter=MCP-36H--2:lbd_counter=:length_avg=148.0:length_max=148.0:length_min=148.0:length_std=0:length_sum=148.0:mismatch_avg=45.0:mismatch_max=45.0:mismatch_min=45.0:mismatch_std=0:mismatch_sum=45.0:name=N660273:qcovhsp_avg=99.3:qcovhsp_max=99.3:qcovhsp_min=99.3:qcovhsp_std=0:qcovhsp_sum=99.3:qend_avg=148.0:qend_max=148.0:qend_min=148.0:qend_std=0:qend_sum=148.0:qstart_avg=1.0:qstart_max=1.0:qstart_min=1.0:qstart_std=0:qstart_sum=1.0:ref_name_counter=GB_GCA_001899075.1_protein.faa_MKVA01000002.1_140@PF00015_full_PFAM.599.799--1:scovhsp_avg=74.0:scovhsp_max=74.0:scovhsp_min=74.0:scovhsp_std=0:scovhsp_sum=74.0:send_avg=158.0:send_max=158.0:send_min=158.0:send_std=0:send_sum=158.0:sstart_avg=11.0:sstart_max=11.0:sstart_min=11.0:sstart_std=0:sstart_sum=11.0],((ba5a9797-5a63-5e34-acbf-ee6a33aff36d_5@MCPsignal.24.138:0.0688123[&&NHX:Sample=rhizpot1:Type=capture:besthit=75.0:bitscore=148.0:capture_class=c__Alphaproteobacteria:capture_domain=d__Bacteria:capture_family=f__Beijerinckiaceae:capture_genus=g__Bosea:capture_order=o__Rhizobiales:capture_phylum=p__Proteobacteria:capture_species=s__Bosea sp001556125:evalue=4.26e-46:gapopen=0.0:heptad=MCP-36H:length=112.0:mismatch=28.0:qcovhsp=98.2:qend=112.0:qstart=1.0:ref_name=RS_GCF_001402915.1_protein.faa_NZ_CP012945.1_1630@PF00015_full_PFAM.566.747:scovhsp=61.9:send=160.0:sstart=49.0],c7ec63bd-1da5-5ded-91df-e056acdc638a_1@MCPsignal.678.768:0.0360077[&&NHX:Sample=rhiztom3:Type=capture:capture_class=c__Alphaproteobacteria:capture_domain=d__Bacteria:capture_family=f__Xanthobacteraceae:capture_genus=g__Afipia:capture_order=o__Rhizobiales:capture_phylum=p__Proteobacteria:capture_species=s__Afipia clevelandensis:heptad=MCP-36H])0.635:0.0230298[&&NHX:Sample_counter=rhizpot1--1||rhiztom3--1:Type_counter=capture--2:besthit_avg=75.0:besthit_max=75.0:besthit_min=75.0:besthit_std=0:besthit_sum=75.0:bitscore_avg=148.0:bitscore_max=148.0:bitscore_min=148.0:bitscore_std=0:bitscore_sum=148.0:capture_class_counter=c__Alphaproteobacteria--2:capture_domain_counter=d__Bacteria--2:capture_family_counter=f__Beijerinckiaceae--1||f__Xanthobacteraceae--1:capture_genus_counter=g__Afipia--1||g__Bosea--1:capture_order_counter=o__Rhizobiales--2:capture_phylum_counter=p__Proteobacteria--2:capture_species_counter=s__Afipia clevelandensis--1||s__Bosea sp001556125--1:evalue_avg=4.26e-46:evalue_max=4.26e-46:evalue_min=4.26e-46:evalue_std=0:evalue_sum=4.26e-46:gapopen_avg=0.0:gapopen_max=0.0:gapopen_min=0.0:gapopen_std=0:gapopen_sum=0.0:gtdb_class_counter=:gtdb_domain_counter=:gtdb_family_counter=:gtdb_genus_counter=:gtdb_order_counter=:gtdb_phylum_counter=:gtdb_species_counter=:heptad_counter=MCP-36H--2:lbd_counter=:length_avg=112.0:length_max=112.0:length_min=112.0:length_std=0:length_sum=112.0:mismatch_avg=28.0:mismatch_max=28.0:mismatch_min=28.0:mismatch_std=0:mismatch_sum=28.0:name=N660276:qcovhsp_avg=98.2:qcovhsp_max=98.2:qcovhsp_min=98.2:qcovhsp_std=0:qcovhsp_sum=98.2:qend_avg=112.0:qend_max=112.0:qend_min=112.0:qend_std=0:qend_sum=112.0:qstart_avg=1.0:qstart_max=1.0:qstart_min=1.0:qstart_std=0:qstart_sum=1.0:ref_name_counter=RS_GCF_001402915.1_protein.faa_NZ_CP012945.1_1630@PF00015_full_PFAM.566.747--1:scovhsp_avg=61.9:scovhsp_max=61.9:scovhsp_min=61.9:scovhsp_std=0:scovhsp_sum=61.9:send_avg=160.0:send_max=160.0:send_min=160.0:send_std=0:send_sum=160.0:sstart_avg=49.0:sstart_max=49.0:sstart_min=49.0:sstart_std=0:sstart_sum=49.0],(584293f2-b881-4450-9588-5a6d76e7d240_6@MCPsignal.584.740:0.0796837[&&NHX:Sample=rhizpot1:Type=capture:besthit=77.4:bitscore=187.0:capture_class=c__Alphaproteobacteria:capture_domain=d__Bacteria:capture_family=f__Caulobacteraceae:capture_genus=g__CAHJWH01:capture_order=o__Caulobacterales:capture_phylum=p__Proteobacteria:capture_species=s__CAHJWH01 sp009765965:evalue=1.3e-60:gapopen=1.0:heptad=MCP-36H:length=155.0:mismatch=33.0:qcovhsp=99.4:qend=155.0:qstart=1.0:ref_name=GB_GCA_001899075.1_protein.faa_MKVA01000002.1_140@PF00015_full_PFAM.599.799:scovhsp=76.5:send=158.0:sstart=6.0],c3a92bc2-1553-4cd0-98d3-a45e4d5a3fb5_4@MCPsignal.228.288:0.0463[&&NHX:Sample=rhiztom3:Type=capture:capture_class=c__Actinomycetia:capture_domain=d__Bacteria:capture_family=f__Geodermatophilaceae:capture_genus=g__Blastococcus:capture_order=o__Mycobacteriales:capture_phylum=p__Actinobacteriota:capture_species=s__Blastococcus xanthinilyticus:heptad=MCP-36H])0.917:0.07066[&&NHX:Sample_counter=rhizpot1--1||rhiztom3--1:Type_counter=capture--2:besthit_avg=77.4:besthit_max=77.4:besthit_min=77.4:besthit_std=0:besthit_sum=77.4:bitscore_avg=187.0:bitscore_max=187.0:bitscore_min=187.0:bitscore_std=0:bitscore_sum=187.0:capture_class_counter=c__Actinomycetia--1||c__Alphaproteobacteria--1:capture_domain_counter=d__Bacteria--2:capture_family_counter=f__Caulobacteraceae--1||f__Geodermatophilaceae--1:capture_genus_counter=g__Blastococcus--1||g__CAHJWH01--1:capture_order_counter=o__Caulobacterales--1||o__Mycobacteriales--1:capture_phylum_counter=p__Actinobacteriota--1||p__Proteobacteria--1:capture_species_counter=s__Blastococcus xanthinilyticus--1||s__CAHJWH01 sp009765965--1:evalue_avg=1.3e-60:evalue_max=1.3e-60:evalue_min=1.3e-60:evalue_std=0:evalue_sum=1.3e-60:gapopen_avg=1.0:gapopen_max=1.0:gapopen_min=1.0:gapopen_std=0:gapopen_sum=1.0:gtdb_class_counter=:gtdb_domain_counter=:gtdb_family_counter=:gtdb_genus_counter=:gtdb_order_counter=:gtdb_phylum_counter=:gtdb_species_counter=:heptad_counter=MCP-36H--2:lbd_counter=:length_avg=155.0:length_max=155.0:length_min=155.0:length_std=0:length_sum=155.0:mismatch_avg=33.0:mismatch_max=33.0:mismatch_min=33.0:mismatch_std=0:mismatch_sum=33.0:name=N660279:qcovhsp_avg=99.4:qcovhsp_max=99.4:qcovhsp_min=99.4:qcovhsp_std=0:qcovhsp_sum=99.4:qend_avg=155.0:qend_max=155.0:qend_min=155.0:qend_std=0:qend_sum=155.0:qstart_avg=1.0:qstart_max=1.0:qstart_min=1.0:qstart_std=0:qstart_sum=1.0:ref_name_counter=GB_GCA_001899075.1_protein.faa_MKVA01000002.1_140@PF00015_full_PFAM.599.799--1:scovhsp_avg=76.5:scovhsp_max=76.5:scovhsp_min=76.5:scovhsp_std=0:scovhsp_sum=76.5:send_avg=158.0:send_max=158.0:send_min=158.0:send_std=0:send_sum=158.0:sstart_avg=6.0:sstart_max=6.0:sstart_min=6.0:sstart_std=0:sstart_sum=6.0])0.744:0.0282311[&&NHX:Sample_counter=rhizpot1--2||rhiztom3--2:Type_counter=capture--4:besthit_avg=76.2:besthit_max=77.4:besthit_min=75.0:besthit_std=1.697056274847718:besthit_sum=152.4:bitscore_avg=167.5:bitscore_max=187.0:bitscore_min=148.0:bitscore_std=27.577164466275352:bitscore_sum=335.0:capture_class_counter=c__Actinomycetia--1||c__Alphaproteobacteria--3:capture_domain_counter=d__Bacteria--4:capture_family_counter=f__Beijerinckiaceae--1||f__Caulobacteraceae--1||f__Geodermatophilaceae--1||f__Xanthobacteraceae--1:capture_genus_counter=g__Afipia--1||g__Blastococcus--1||g__Bosea--1||g__CAHJWH01--1:capture_order_counter=o__Caulobacterales--1||o__Mycobacteriales--1||o__Rhizobiales--2:capture_phylum_counter=p__Actinobacteriota--1||p__Proteobacteria--3:capture_species_counter=s__Afipia clevelandensis--1||s__Blastococcus xanthinilyticus--1||s__Bosea sp001556125--1||s__CAHJWH01 sp009765965--1:evalue_avg=2.1300000000000067e-46:evalue_max=4.26e-46:evalue_min=1.3e-60:evalue_std=3.0122748878546835e-46:evalue_sum=4.260000000000013e-46:gapopen_avg=0.5:gapopen_max=1.0:gapopen_min=0.0:gapopen_std=0.7071067811865476:gapopen_sum=1.0:gtdb_class_counter=:gtdb_domain_counter=:gtdb_family_counter=:gtdb_genus_counter=:gtdb_order_counter=:gtdb_phylum_counter=:gtdb_species_counter=:heptad_counter=MCP-36H--4:lbd_counter=:length_avg=133.5:length_max=155.0:length_min=112.0:length_std=30.405591591021544:length_sum=267.0:mismatch_avg=30.5:mismatch_max=33.0:mismatch_min=28.0:mismatch_std=3.5355339059327378:mismatch_sum=61.0:name=N660280:qcovhsp_avg=98.80000000000001:qcovhsp_max=99.4:qcovhsp_min=98.2:qcovhsp_std=0.848528137423859:qcovhsp_sum=197.60000000000002:qend_avg=133.5:qend_max=155.0:qend_min=112.0:qend_std=30.405591591021544:qend_sum=267.0:qstart_avg=1.0:qstart_max=1.0:qstart_min=1.0:qstart_std=0.0:qstart_sum=2.0:ref_name_counter=GB_GCA_001899075.1_protein.faa_MKVA01000002.1_140@PF00015_full_PFAM.599.799--1||RS_GCF_001402915.1_protein.faa_NZ_CP012945.1_1630@PF00015_full_PFAM.566.747--1:scovhsp_avg=69.2:scovhsp_max=76.5:scovhsp_min=61.9:scovhsp_std=10.323759005323595:scovhsp_sum=138.4:send_avg=159.0:send_max=160.0:send_min=158.0:send_std=1.4142135623730951:send_sum=318.0:sstart_avg=27.5:sstart_max=49.0:sstart_min=6.0:sstart_std=30.405591591021544:sstart_sum=55.0])0.818:0.0185488[&&NHX:Sample_counter=rhizpot1--3||rhizpot3--1||rhiztom3--2:Type_counter=capture--6:besthit_avg=74.0:besthit_max=77.4:besthit_min=69.6:besthit_std=3.994996871087641:besthit_sum=222.0:bitscore_avg=169.66666666666666:bitscore_max=187.0:bitscore_min=148.0:bitscore_std=19.85782801147531:bitscore_sum=509.0:capture_class_counter=c__Actinomycetia--1||c__Alphaproteobacteria--5:capture_domain_counter=d__Bacteria--6:capture_family_counter=f__Beijerinckiaceae--1||f__Caulobacteraceae--2||f__Ferrovibrionaceae--1||f__Geodermatophilaceae--1||f__Xanthobacteraceae--1:capture_genus_counter=g__Afipia--1||g__Blastococcus--1||g__Bosea--1||g__CAHJWH01--1||g__Caulobacter--1||g__Ferrovibrio--1:capture_order_counter=o__Caulobacterales--2||o__Ferrovibrionales--1||o__Mycobacteriales--1||o__Rhizobiales--2:capture_phylum_counter=p__Actinobacteriota--1||p__Proteobacteria--5:capture_species_counter=s__Afipia clevelandensis--1||s__Blastococcus xanthinilyticus--1||s__Bosea sp001556125--1||s__CAHJWH01 sp009765965--1||s__Caulobacter sp003185805--1||s__Ferrovibrio sp002482765--1:evalue_avg=1.420000000676671e-46:evalue_max=4.26e-46:evalue_min=1.3e-60:evalue_std=2.4595121461617912e-46:evalue_sum=4.260000002030013e-46:gapopen_avg=0.3333333333333333:gapopen_max=1.0:gapopen_min=0.0:gapopen_std=0.5773502691896258:gapopen_sum=1.0:gtdb_class_counter=:gtdb_domain_counter=:gtdb_family_counter=:gtdb_genus_counter=:gtdb_order_counter=:gtdb_phylum_counter=:gtdb_species_counter=:heptad_counter=MCP-36H--6:lbd_counter=:length_avg=138.33333333333334:length_max=155.0:length_min=112.0:length_std=23.072349974229617:length_sum=415.0:mismatch_avg=35.333333333333336:mismatch_max=45.0:mismatch_min=28.0:mismatch_std=8.736894948054106:mismatch_sum=106.0:name=N660281:qcovhsp_avg=98.96666666666668:qcovhsp_max=99.4:qcovhsp_min=98.2:qcovhsp_std=0.6658328118479389:qcovhsp_sum=296.90000000000003:qend_avg=138.33333333333334:qend_max=155.0:qend_min=112.0:qend_std=23.072349974229617:qend_sum=415.0:qstart_avg=1.0:qstart_max=1.0:qstart_min=1.0:qstart_std=0.0:qstart_sum=3.0:ref_name_counter=GB_GCA_001899075.1_protein.faa_MKVA01000002.1_140@PF00015_full_PFAM.599.799--2||RS_GCF_001402915.1_protein.faa_NZ_CP012945.1_1630@PF00015_full_PFAM.566.747--1:scovhsp_avg=70.8:scovhsp_max=76.5:scovhsp_min=61.9:scovhsp_std=7.808328886515989:scovhsp_sum=212.4:send_avg=158.66666666666666:send_max=160.0:send_min=158.0:send_std=1.1547005383792515:send_sum=476.0:sstart_avg=22.0:sstart_max=49.0:sstart_min=6.0:sstart_std=23.515952032609693:sstart_sum=66.0])0.724:0.00579941[&&NHX:Sample_counter=rhizpot1--5||rhizpot2--1||rhizpot3--8||rhiztom1--10||rhiztom2--9||rhiztom3--3:Type_counter=capture--36:besthit_avg=78.65833333333335:besthit_max=84.7:besthit_min=68.4:besthit_std=5.401255465728371:besthit_sum=943.9000000000001:bitscore_avg=167.25:bitscore_max=194.0:bitscore_min=147.0:bitscore_std=16.788118092594807:bitscore_sum=2007.0:capture_class_counter=c__Actinomycetia--1||c__Alphaproteobacteria--16||c__Anaerolineae--1||c__Desulfobacteria--1||c__Desulfobulbia--1||c__Gammaproteobacteria--7||c__Phycisphaerae--7||c__RBG-16-71-46--1||c__Synergistia--1:capture_domain_counter=d__Bacteria--36:capture_family_counter=f__Beijerinckiaceae--2||f__Burkholderiaceae--5||f__Caulobacteraceae--7||f__Desulfobulbaceae--1||f__Desulfosarcinaceae--1||f__Dethiosulfovibrionaceae--1||f__Dongiaceae--1||f__Enterobacteriaceae--1||f__Ferrovibrionaceae--2||f__Geodermatophilaceae--1||f__Halomonadaceae--1||f__RBG-16-71-46--1||f__Rhizobiaceae--1||f__Rhodobacteraceae--2||f__SM1A02--7||f__UBA6663--1||f__Xanthobacteraceae--1:capture_genus_counter=g__Afipia--1||g__Blastococcus--1||g__Bosea--2||g__CAHJWH01--2||g__CAIXRL01--1||g__Caulobacter--4||g__DRKI01--1||g__Desulfatitalea--1||g__Dethiosulfovibrio--1||g__Dongia--1||g__Epibacterium--1||g__Ferrovibrio--2||g__Gemmobacter_B--1||g__Halomonas_B--1||g__Herbaspirillum--1||g__Hoeflea--1||g__JADJCH01--2||g__Janthinobacterium--1||g__Palsa-881--1||g__Pandoraea--1||g__Pantoea--1||g__QWPT01--7||g__UBA6663--1:capture_order_counter=o__Anaerolineales--1||o__Burkholderiales--5||o__Caulobacterales--7||o__Desulfobacterales--1||o__Desulfobulbales--1||o__Dongiales--1||o__Enterobacterales--1||o__Ferrovibrionales--2||o__Mycobacteriales--1||o__Phycisphaerales--7||o__Pseudomonadales--1||o__RBG-16-71-46--1||o__Rhizobiales--4||o__Rhodobacterales--2||o__Synergistales--1:capture_phylum_counter=p__Actinobacteriota--1||p__Chloroflexota--1||p__Desulfobacterota--2||p__Eisenbacteria--1||p__Planctomycetota--7||p__Proteobacteria--23||p__Synergistota--1:capture_species_counter=s__Afipia clevelandensis--1||s__Blastococcus xanthinilyticus--1||s__Bosea sp001556125--2||s__CAHJWH01 sp009765965--2||s__CAIXRL01 sp903921835--1||s__Caulobacter sp001556515--1||s__Caulobacter sp003185805--3||s__DRKI01 sp015484845--1||s__Desulfatitalea tepidiphila--1||s__Dethiosulfovibrio salsuginis--1||s__Dongia sp016794165--1||s__Epibacterium sp000014065--1||s__Ferrovibrio sp002482765--2||s__Gemmobacter_B sp009908265--1||s__Halomonas_B sp001971685--1||s__Herbaspirillum robiniae--1||s__Hoeflea sp000759435--1||s__JADJCH01 sp016703325--2||s__Janthinobacterium sp014379395--1||s__Palsa-881 sp018241335--1||s__Pandoraea captiosa--1||s__Pantoea sp002359495--1||s__QWPT01 sp903856525--7||s__UBA6663 sp002455335--1:evalue_avg=1.0355088421389019e-46:evalue_max=5.15e-46:evalue_min=1.08e-63:evalue_std=1.9217818695483914e-46:evalue_sum=1.2426106105666821e-45:gapopen_avg=0.16666666666666666:gapopen_max=1.0:gapopen_min=0.0:gapopen_std=0.38924947208076144:gapopen_sum=2.0:gtdb_class_counter=:gtdb_domain_counter=:gtdb_family_counter=:gtdb_genus_counter=:gtdb_order_counter=:gtdb_phylum_counter=:gtdb_species_counter=:heptad_counter=MCP-36H--36:lbd_counter=:length_avg=127.16666666666667:length_max=155.0:length_min=104.0:length_std=17.528332043934594:length_sum=1526.0:mismatch_avg=27.25:mismatch_max=45.0:mismatch_min=14.0:mismatch_std=9.535817646212525:mismatch_sum=327.0:name=N660282:qcovhsp_avg=99.125:qcovhsp_max=100.0:qcovhsp_min=97.9:qcovhsp_std=0.8080560286604784:qcovhsp_sum=1189.5:qend_avg=127.16666666666667:qend_max=155.0:qend_min=102.0:qend_std=17.71919007657226:qend_sum=1526.0:qstart_avg=1.1666666666666667:qstart_max=2.0:qstart_min=1.0:qstart_std=0.3892494720807615:qstart_sum=14.0:ref_name_counter=GB_GCA_001899065.1_protein.faa_MKUZ01000031.1_270@PF00015_full_PFAM.600.781--6||GB_GCA_001899075.1_protein.faa_MKVA01000002.1_140@PF00015_full_PFAM.599.799--2||GB_GCA_001899075.1_protein.faa_MKVA01000008.1_333@PF00015_full_PFAM.596.781--1||GB_GCA_015657675.1_protein.faa_JACDQI010000222.1_1@PF00015_full_PFAM.74.295--1||RS_GCF_001402915.1_protein.faa_NZ_CP012945.1_1630@PF00015_full_PFAM.566.747--1||RS_GCF_008000755.1_protein.faa_NZ_CP041690.1_3960@PF00015_full_PFAM.336.527--1:scovhsp_avg=67.50000000000001:scovhsp_max=81.2:scovhsp_min=50.2:scovhsp_std=9.390904690661646:scovhsp_sum=810.0000000000001:send_avg=138.5:send_max=160.0:send_min=114.0:send_std=17.500649338602475:send_sum=1662.0:sstart_avg=12.5:sstart_max=49.0:sstart_min=4.0:sstart_std=12.979004023982174:sstart_sum=150.0],((32e1c70a-e07e-4cf8-9797-f4af842dceb3_5@MCPsignal.49.114:5e-09[&&NHX:Sample=rhiztom1:Type=capture:capture_class=c__Gammaproteobacteria:capture_domain=d__Bacteria:capture_family=f__Halomonadaceae:capture_genus=g__Salinicola:capture_order=o__Pseudomonadales:capture_phylum=p__Proteobacteria:capture_species=s__Salinicola sp000737985:heptad=MCP-36H],(da0ae153-608b-444f-b364-5c79d8cf304a_2@MCPsignal.26.95:5e-09[&&NHX:Sample=rhiztom1:Type=capture:capture_class=c__Phycisphaerae:capture_domain=d__Bacteria:capture_family=f__Anaerohalosphaeraceae:capture_genus=g__JAFGGE01:capture_order=o__Sedimentisphaerales:capture_phylum=p__Planctomycetota:capture_species=s__JAFGGE01 sp016930745:heptad=MCP-36H],(((a7b16fc9-fd7f-4587-a236-54d2229eb82a_1@MCPsignal.793.865:0[&&NHX:Sample=rhizpot3:Type=capture:capture_class=c__Alphaproteobacteria:capture_domain=d__Bacteria:capture_family=f__Tepidamorphaceae:capture_genus=g__SKQW01:capture_order=o__Rhizobiales:capture_phylum=p__Proteobacteria:capture_species=s__SKQW01 sp007118805:heptad=MCP-36H],e40cafa3-1bcc-48e8-a21c-b1892b3c82cd_3@MCPsignal.132.204:0[&&NHX:Sample=rhiztom3:Type=capture:capture_class=c__Alphaproteobacteria:capture_domain=d__Bacteria:capture_family=f__Tepidamorphaceae:capture_genus=g__SKQW01:capture_order=o__Rhizobiales:capture_phylum=p__Proteobacteria:capture_species=s__SKQW01 sp007118805:heptad=MCP-36H])0:0[&&NHX:Sample_counter=rhizpot3--1||rhiztom3--1:Type_counter=capture--2:capture_class_counter=c__Alphaproteobacteria--2:capture_domain_counter=d__Bacteria--2:capture_family_counter=f__Tepidamorphaceae--2:capture_genus_counter=g__SKQW01--2:capture_order_counter=o__Rhizobiales--2:capture_phylum_counter=p__Proteobacteria--2:capture_species_counter=s__SKQW01 sp007118805--2:gtdb_class_counter=:gtdb_domain_counter=:gtdb_family_counter=:gtdb_genus_counter=:gtdb_order_counter=:gtdb_phylum_counter=:gtdb_species_counter=:heptad_counter=MCP-36H--2:lbd_counter=:name=N660287:ref_name_counter=],c0e2fbfa-c476-41d2-b2b2-d017c213fffe_1@MCPsignal.156.228:0[&&NHX:Sample=rhiztom3:Type=capture:capture_class=c__Alphaproteobacteria:capture_domain=d__Bacteria:capture_family=f__Tepidamorphaceae:capture_genus=g__SKQW01:capture_order=o__Rhizobiales:capture_phylum=p__Proteobacteria:capture_species=s__SKQW01 sp007118805:heptad=MCP-36H]):5e-09[&&NHX:Sample_counter=rhizpot3--1||rhiztom3--2:Type_counter=capture--3:capture_class_counter=c__Alphaproteobacteria--3:capture_domain_counter=d__Bacteria--3:capture_family_counter=f__Tepidamorphaceae--3:capture_genus_counter=g__SKQW01--3:capture_order_counter=o__Rhizobiales--3:capture_phylum_counter=p__Proteobacteria--3:capture_species_counter=s__SKQW01 sp007118805--3:gtdb_class_counter=:gtdb_domain_counter=:gtdb_family_counter=:gtdb_genus_counter=:gtdb_order_counter=:gtdb_phylum_counter=:gtdb_species_counter=:heptad_counter=MCP-36H--3:lbd_counter=:name=N660289:ref_name_counter=],9ecaa5bf-9d65-482a-94b0-2feb7cac2340_5@MCPsignal.395.479:5e-09[&&NHX:Sample=rhiztom3:Type=capture:capture_class=c__Actinomycetia:capture_domain=d__Bacteria:capture_family=f__Cellulomonadaceae:capture_genus=g__Cellulomonas:capture_order=o__Actinomycetales:capture_phylum=p__Actinobacteriota:capture_species=s__Cellulomonas endophytica:heptad=MCP-36H])0.971:0.125472[&&NHX:Sample_counter=rhizpot3--1||rhiztom3--3:Type_counter=capture--4:capture_class_counter=c__Actinomycetia--1||c__Alphaproteobacteria--3:capture_domain_counter=d__Bacteria--4:capture_family_counter=f__Cellulomonadaceae--1||f__Tepidamorphaceae--3:capture_genus_counter=g__Cellulomonas--1||g__SKQW01--3:capture_order_counter=o__Actinomycetales--1||o__Rhizobiales--3:capture_phylum_counter=p__Actinobacteriota--1||p__Proteobacteria--3:capture_species_counter=s__Cellulomonas endophytica--1||s__SKQW01 sp007118805--3:gtdb_class_counter=:gtdb_domain_counter=:gtdb_family_counter=:gtdb_genus_counter=:gtdb_order_counter=:gtdb_phylum_counter=:gtdb_species_counter=:heptad_counter=MCP-36H--4:lbd_counter=:name=N660291:ref_name_counter=])0:5e-09[&&NHX:Sample_counter=rhizpot3--1||rhiztom1--1||rhiztom3--3:Type_counter=capture--5:capture_class_counter=c__Actinomycetia--1||c__Alphaproteobacteria--3||c__Phycisphaerae--1:capture_domain_counter=d__Bacteria--5:capture_family_counter=f__Anaerohalosphaeraceae--1||f__Cellulomonadaceae--1||f__Tepidamorphaceae--3:capture_genus_counter=g__Cellulomonas--1||g__JAFGGE01--1||g__SKQW01--3:capture_order_counter=o__Actinomycetales--1||o__Rhizobiales--3||o__Sedimentisphaerales--1:capture_phylum_counter=p__Actinobacteriota--1||p__Planctomycetota--1||p__Proteobacteria--3:capture_species_counter=s__Cellulomonas endophytica--1||s__JAFGGE01 sp016930745--1||s__SKQW01 sp007118805--3:gtdb_class_counter=:gtdb_domain_counter=:gtdb_family_counter=:gtdb_genus_counter=:gtdb_order_counter=:gtdb_phylum_counter=:gtdb_species_counter=:heptad_counter=MCP-36H--5:lbd_counter=:name=N660292:ref_name_counter=])0.495:5e-09[&&NHX:Sample_counter=rhizpot3--1||rhiztom1--2||rhiztom3--3:Type_counter=capture--6:capture_class_counter=c__Actinomycetia--1||c__Alphaproteobacteria--3||c__Gammaproteobacteria--1||c__Phycisphaerae--1:capture_domain_counter=d__Bacteria--6:capture_family_counter=f__Anaerohalosphaeraceae--1||f__Cellulomonadaceae--1||f__Halomonadaceae--1||f__Tepidamorphaceae--3:capture_genus_counter=g__Cellulomonas--1||g__JAFGGE01--1||g__SKQW01--3||g__Salinicola--1:capture_order_counter=o__Actinomycetales--1||o__Pseudomonadales--1||o__Rhizobiales--3||o__Sedimentisphaerales--1:capture_phylum_counter=p__Actinobacteriota--1||p__Planctomycetota--1||p__Proteobacteria--4:capture_species_counter=s__Cellulomonas endophytica--1||s__JAFGGE01 sp016930745--1||s__SKQW01 sp007118805--3||s__Salinicola sp000737985--1:gtdb_class_counter=:gtdb_domain_counter=:gtdb_family_counter=:gtdb_genus_counter=:gtdb_order_counter=:gtdb_phylum_counter=:gtdb_species_counter=:heptad_counter=MCP-36H--6:lbd_counter=:name=N660293:ref_name_counter=],(34609f7b-f237-5e8b-91f1-bb72ff5178ac_6@MCPsignal.35.89:0.078212[&&NHX:Sample=rhiztom1:Type=capture:capture_class=c__Gammaproteobacteria:capture_domain=d__Bacteria:capture_family=f__Halomonadaceae:capture_genus=g__Salinicola:capture_order=o__Pseudomonadales:capture_phylum=p__Proteobacteria:capture_species=s__Salinicola sp000737985:heptad=MCP-36H],((24063dfb-af3a-4895-838b-44bef973b034_4@MCPsignal.143.259:0.046835[&&NHX:Sample=rhiztom1:Type=capture:besthit=81.7:bitscore=161.0:capture_class=c__Alphaproteobacteria:capture_domain=d__Bacteria:capture_family=f__Rhizobiaceae:capture_genus=g__Pseudorhizobium:capture_order=o__Rhizobiales:capture_phylum=p__Proteobacteria:capture_species=s__Pseudorhizobium flavum:evalue=3.99e-51:gapopen=0.0:heptad=MCP-36H:length=115.0:mismatch=21.0:qcovhsp=99.1:qend=115.0:qstart=1.0:ref_name=GB_GCA_001899075.1_protein.faa_MKVA01000002.1_140@PF00015_full_PFAM.599.799:scovhsp=57.5:send=151.0:sstart=37.0],(25687463-05f9-4457-bb25-04177d2318ee_4@MCPsignal.21.139:0.0075579[&&NHX:Sample=rhiztom1:Type=capture:besthit=83.8:bitscore=163.0:capture_class=c__Alphaproteobacteria:capture_domain=d__Bacteria:capture_family=f__Rhizobiaceae:capture_genus=g__Pseudorhizobium:capture_order=o__Rhizobiales:capture_phylum=p__Proteobacteria:capture_species=s__Pseudorhizobium flavum:evalue=1.07e-51:gapopen=0.0:heptad=MCP-36H:length=117.0:mismatch=19.0:qcovhsp=99.2:qend=118.0:qstart=2.0:ref_name=GB_GCA_001899075.1_protein.faa_MKVA01000002.1_140@PF00015_full_PFAM.599.799:scovhsp=58.5:send=154.0:sstart=38.0],(a83a8e0a-edfc-5d70-b370-90f719034c90_1@MCPsignal.326.391:0.0128839[&&NHX:Sample=rhiztom1:Type=capture:capture_class=c__Gammaproteobacteria:capture_domain=d__Bacteria:capture_family=f__Halomonadaceae:capture_genus=g__Salinicola:capture_order=o__Pseudomonadales:capture_phylum=p__Proteobacteria:capture_species=s__Salinicola sp000737985:heptad=MCP-36H],7c4cb382-93b7-4ec3-8b57-5ab754cc12cd_6@MCPsignal.139.233:0.0098133[&&NHX:Sample=rhiztom2:Type=capture:besthit=89.4:bitscore=149.0:capture_class=c__Phycisphaerae:capture_domain=d__Bacteria:capture_family=f__Anaerohalosphaeraceae:capture_genus=g__JAFGGE01:capture_order=o__Sedimentisphaerales:capture_phylum=p__Planctomycetota:capture_species=s__JAFGGE01 sp016930745:evalue=9.46e-47:gapopen=0.0:heptad=MCP-36H:length=94.0:mismatch=10.0:qcovhsp=100.0:qend=94.0:qstart=1.0:ref_name=GB_GCA_001899065.1_protein.faa_MKUZ01000031.1_270@PF00015_full_PFAM.600.781:scovhsp=51.9:send=98.0:sstart=5.0])0:5e-09[&&NHX:Sample_counter=rhiztom1--1||rhiztom2--1:Type_counter=capture--2:besthit_avg=89.4:besthit_max=89.4:besthit_min=89.4:besthit_std=0:besthit_sum=89.4:bitscore_avg=149.0:bitscore_max=149.0:bitscore_min=149.0:bitscore_std=0:bitscore_sum=149.0:capture_class_counter=c__Gammaproteobacteria--1||c__Phycisphaerae--1:capture_domain_counter=d__Bacteria--2:capture_family_counter=f__Anaerohalosphaeraceae--1||f__Halomonadaceae--1:capture_genus_counter=g__JAFGGE01--1||g__Salinicola--1:capture_order_counter=o__Pseudomonadales--1||o__Sedimentisphaerales--1:capture_phylum_counter=p__Planctomycetota--1||p__Proteobacteria--1:capture_species_counter=s__JAFGGE01 sp016930745--1||s__Salinicola sp000737985--1:evalue_avg=9.46e-47:evalue_max=9.46e-47:evalue_min=9.46e-47:evalue_std=0:evalue_sum=9.46e-47:gapopen_avg=0.0:gapopen_max=0.0:gapopen_min=0.0:gapopen_std=0:gapopen_sum=0.0:gtdb_class_counter=:gtdb_domain_counter=:gtdb_family_counter=:gtdb_genus_counter=:gtdb_order_counter=:gtdb_phylum_counter=:gtdb_species_counter=:heptad_counter=MCP-36H--2:lbd_counter=:length_avg=94.0:length_max=94.0:length_min=94.0:length_std=0:length_sum=94.0:mismatch_avg=10.0:mismatch_max=10.0:mismatch_min=10.0:mismatch_std=0:mismatch_sum=10.0:name=N660299:qcovhsp_avg=100.0:qcovhsp_max=100.0:qcovhsp_min=100.0:qcovhsp_std=0:qcovhsp_sum=100.0:qend_avg=94.0:qend_max=94.0:qend_min=94.0:qend_std=0:qend_sum=94.0:qstart_avg=1.0:qstart_max=1.0:qstart_min=1.0:qstart_std=0:qstart_sum=1.0:ref_name_counter=GB_GCA_001899065.1_protein.faa_MKUZ01000031.1_270@PF00015_full_PFAM.600.781--1:scovhsp_avg=51.9:scovhsp_max=51.9:scovhsp_min=51.9:scovhsp_std=0:scovhsp_sum=51.9:send_avg=98.0:send_max=98.0:send_min=98.0:send_std=0:send_sum=98.0:sstart_avg=5.0:sstart_max=5.0:sstart_min=5.0:sstart_std=0:sstart_sum=5.0])0:5e-09[&&NHX:Sample_counter=rhiztom1--2||rhiztom2--1:Type_counter=capture--3:besthit_avg=86.6:besthit_max=89.4:besthit_min=83.8:besthit_std=3.959797974644672:besthit_sum=173.2:bitscore_avg=156.0:bitscore_max=163.0:bitscore_min=149.0:bitscore_std=9.899494936611665:bitscore_sum=312.0:capture_class_counter=c__Alphaproteobacteria--1||c__Gammaproteobacteria--1||c__Phycisphaerae--1:capture_domain_counter=d__Bacteria--3:capture_family_counter=f__Anaerohalosphaeraceae--1||f__Halomonadaceae--1||f__Rhizobiaceae--1:capture_genus_counter=g__JAFGGE01--1||g__Pseudorhizobium--1||g__Salinicola--1:capture_order_counter=o__Pseudomonadales--1||o__Rhizobiales--1||o__Sedimentisphaerales--1:capture_phylum_counter=p__Planctomycetota--1||p__Proteobacteria--2:capture_species_counter=s__JAFGGE01 sp016930745--1||s__Pseudorhizobium flavum--1||s__Salinicola sp000737985--1:evalue_avg=4.730053499999999e-47:evalue_max=9.46e-47:evalue_min=1.07e-51:evalue_std=6.689154489599151e-47:evalue_sum=9.460106999999998e-47:gapopen_avg=0.0:gapopen_max=0.0:gapopen_min=0.0:gapopen_std=0.0:gapopen_sum=0.0:gtdb_class_counter=:gtdb_domain_counter=:gtdb_family_counter=:gtdb_genus_counter=:gtdb_order_counter=:gtdb_phylum_counter=:gtdb_species_counter=:heptad_counter=MCP-36H--3:lbd_counter=:length_avg=105.5:length_max=117.0:length_min=94.0:length_std=16.263455967290593:length_sum=211.0:mismatch_avg=14.5:mismatch_max=19.0:mismatch_min=10.0:mismatch_std=6.363961030678928:mismatch_sum=29.0:name=N660300:qcovhsp_avg=99.6:qcovhsp_max=100.0:qcovhsp_min=99.2:qcovhsp_std=0.565685424949236:qcovhsp_sum=199.2:qend_avg=106.0:qend_max=118.0:qend_min=94.0:qend_std=16.97056274847714:qend_sum=212.0:qstart_avg=1.5:qstart_max=2.0:qstart_min=1.0:qstart_std=0.7071067811865476:qstart_sum=3.0:ref_name_counter=GB_GCA_001899065.1_protein.faa_MKUZ01000031.1_270@PF00015_full_PFAM.600.781--1||GB_GCA_001899075.1_protein.faa_MKVA01000002.1_140@PF00015_full_PFAM.599.799--1:scovhsp_avg=55.2:scovhsp_max=58.5:scovhsp_min=51.9:scovhsp_std=4.666904755831214:scovhsp_sum=110.4:send_avg=126.0:send_max=154.0:send_min=98.0:send_std=39.59797974644666:send_sum=252.0:sstart_avg=21.5:sstart_max=38.0:sstart_min=5.0:sstart_std=23.33452377915607:sstart_sum=43.0])0:5e-09[&&NHX:Sample_counter=rhiztom1--3||rhiztom2--1:Type_counter=capture--4:besthit_avg=84.96666666666665:besthit_max=89.4:besthit_min=81.7:besthit_std=3.980368492154131:besthit_sum=254.89999999999998:bitscore_avg=157.66666666666666:bitscore_max=163.0:bitscore_min=149.0:bitscore_std=7.571877794400365:bitscore_sum=473.0:capture_class_counter=c__Alphaproteobacteria--2||c__Gammaproteobacteria--1||c__Phycisphaerae--1:capture_domain_counter=d__Bacteria--4:capture_family_counter=f__Anaerohalosphaeraceae--1||f__Halomonadaceae--1||f__Rhizobiaceae--2:capture_genus_counter=g__JAFGGE01--1||g__Pseudorhizobium--2||g__Salinicola--1:capture_order_counter=o__Pseudomonadales--1||o__Rhizobiales--2||o__Sedimentisphaerales--1:capture_phylum_counter=p__Planctomycetota--1||p__Proteobacteria--3:capture_species_counter=s__JAFGGE01 sp016930745--1||s__Pseudorhizobium flavum--2||s__Salinicola sp000737985--1:evalue_avg=3.1535019999999993e-47:evalue_max=9.46e-47:evalue_min=1.07e-51:evalue_std=5.461587478867201e-47:evalue_sum=9.460505999999998e-47:gapopen_avg=0.0:gapopen_max=0.0:gapopen_min=0.0:gapopen_std=0.0:gapopen_sum=0.0:gtdb_class_counter=:gtdb_domain_counter=:gtdb_family_counter=:gtdb_genus_counter=:gtdb_order_counter=:gtdb_phylum_counter=:gtdb_species_counter=:heptad_counter=MCP-36H--4:lbd_counter=:length_avg=108.66666666666667:length_max=117.0:length_min=94.0:length_std=12.741009902410928:length_sum=326.0:mismatch_avg=16.666666666666668:mismatch_max=21.0:mismatch_min=10.0:mismatch_std=5.8594652770823155:mismatch_sum=50.0:name=N660301:qcovhsp_avg=99.43333333333332:qcovhsp_max=100.0:qcovhsp_min=99.1:qcovhsp_std=0.49328828623162596:qcovhsp_sum=298.29999999999995:qend_avg=109.0:qend_max=118.0:qend_min=94.0:qend_std=13.076696830622021:qend_sum=327.0:qstart_avg=1.3333333333333333:qstart_max=2.0:qstart_min=1.0:qstart_std=0.5773502691896257:qstart_sum=4.0:ref_name_counter=GB_GCA_001899065.1_protein.faa_MKUZ01000031.1_270@PF00015_full_PFAM.600.781--1||GB_GCA_001899075.1_protein.faa_MKVA01000002.1_140@PF00015_full_PFAM.599.799--2:scovhsp_avg=55.96666666666667:scovhsp_max=58.5:scovhsp_min=51.9:scovhsp_std=3.557152419187761:scovhsp_sum=167.9:send_avg=134.33333333333334:send_max=154.0:send_min=98.0:send_std=31.50132272355136:send_sum=403.0:sstart_avg=26.666666666666668:sstart_max=38.0:sstart_min=5.0:sstart_std=18.77054430040145:sstart_sum=80.0],((2f1b7bf0-c28c-5109-b190-c4c3fcd40122_3@MCPsignal.100.255:0.010023[&&NHX:Sample=rhiztom1:Type=capture:besthit=74.7:bitscore=194.0:capture_class=c__Phycisphaerae:capture_domain=d__Bacteria:capture_family=f__Anaerohalosphaeraceae:capture_genus=g__JAFGGE01:capture_order=o__Sedimentisphaerales:capture_phylum=p__Planctomycetota:capture_species=s__JAFGGE01 sp016930745:evalue=1.79e-63:gapopen=1.0:heptad=MCP-36H:length=154.0:mismatch=38.0:qcovhsp=99.4:qend=154.0:qstart=1.0:ref_name=GB_GCA_001899065.1_protein.faa_MKUZ01000031.1_270@PF00015_full_PFAM.600.781:scovhsp=84.5:send=157.0:sstart=5.0],((3881718a-5719-4870-ba89-a0d6f517d873_4@MCPsignal.63.187:0.00908672[&&NHX:Sample=rhiztom3:Type=capture:besthit=85.1:bitscore=179.0:capture_class=c__Phycisphaerae:capture_domain=d__Bacteria:capture_family=f__Anaerohalosphaeraceae:capture_genus=g__JAFGGE01:capture_order=o__Sedimentisphaerales:capture_phylum=p__Planctomycetota:capture_species=s__JAFGGE01 sp016930745:evalue=3.16e-58:gapopen=0.0:heptad=MCP-36H:length=121.0:mismatch=18.0:qcovhsp=97.6:qend=121.0:qstart=1.0:ref_name=GB_GCA_001899065.1_protein.faa_MKUZ01000031.1_270@PF00015_full_PFAM.600.781:scovhsp=66.9:send=125.0:sstart=5.0],f4d8adab-83f9-44a3-a96e-dbf624ba9678_3@MCPsignal.100.252:5e-09[&&NHX:Sample=rhiztom1:Type=capture:besthit=79.1:bitscore=203.0:capture_class=c__Phycisphaerae:capture_domain=d__Bacteria:capture_family=f__Anaerohalosphaeraceae:capture_genus=g__JAFGGE01:capture_order=o__Sedimentisphaerales:capture_phylum=p__Planctomycetota:capture_species=s__JAFGGE01 sp016930745:evalue=3.58e-67:gapopen=1.0:heptad=MCP-36H:length=153.0:mismatch=30.0:qcovhsp=99.3:qend=151.0:qstart=1.0:ref_name=GB_GCA_001899065.1_protein.faa_MKUZ01000031.1_270@PF00015_full_PFAM.600.781:scovhsp=84.5:send=157.0:sstart=5.0])0.821:0.0124474[&&NHX:Sample_counter=rhiztom1--1||rhiztom3--1:Type_counter=capture--2:besthit_avg=82.1:besthit_max=85.1:besthit_min=79.1:besthit_std=4.242640687119285:besthit_sum=164.2:bitscore_avg=191.0:bitscore_max=203.0:bitscore_min=179.0:bitscore_std=16.97056274847714:bitscore_sum=382.0:capture_class_counter=c__Phycisphaerae--2:capture_domain_counter=d__Bacteria--2:capture_family_counter=f__Anaerohalosphaeraceae--2:capture_genus_counter=g__JAFGGE01--2:capture_order_counter=o__Sedimentisphaerales--2:capture_phylum_counter=p__Planctomycetota--2:capture_species_counter=s__JAFGGE01 sp016930745--2:evalue_avg=1.58000000179e-58:evalue_max=3.16e-58:evalue_min=3.58e-67:evalue_std=2.234457426018048e-58:evalue_sum=3.16000000358e-58:gapopen_avg=0.5:gapopen_max=1.0:gapopen_min=0.0:gapopen_std=0.7071067811865476:gapopen_sum=1.0:gtdb_class_counter=:gtdb_domain_counter=:gtdb_family_counter=:gtdb_genus_counter=:gtdb_order_counter=:gtdb_phylum_counter=:gtdb_species_counter=:heptad_counter=MCP-36H--2:lbd_counter=:length_avg=137.0:length_max=153.0:length_min=121.0:length_std=22.627416997969522:length_sum=274.0:mismatch_avg=24.0:mismatch_max=30.0:mismatch_min=18.0:mismatch_std=8.48528137423857:mismatch_sum=48.0:name=N660305:qcovhsp_avg=98.44999999999999:qcovhsp_max=99.3:qcovhsp_min=97.6:qcovhsp_std=1.2020815280171329:qcovhsp_sum=196.89999999999998:qend_avg=136.0:qend_max=151.0:qend_min=121.0:qend_std=21.213203435596427:qend_sum=272.0:qstart_avg=1.0:qstart_max=1.0:qstart_min=1.0:qstart_std=0.0:qstart_sum=2.0:ref_name_counter=GB_GCA_001899065.1_protein.faa_MKUZ01000031.1_270@PF00015_full_PFAM.600.781--2:scovhsp_avg=75.7:scovhsp_max=84.5:scovhsp_min=66.9:scovhsp_std=12.445079348883233:scovhsp_sum=151.4:send_avg=141.0:send_max=157.0:send_min=125.0:send_std=22.627416997969522:send_sum=282.0:sstart_avg=5.0:sstart_max=5.0:sstart_min=5.0:sstart_std=0.0:sstart_sum=10.0],(894f3114-dc72-4a9c-9c63-d9a0bdce8755_5@MCPsignal.174.234:5e-09[&&NHX:Sample=rhiztom1:Type=capture:capture_class=c__Gammaproteobacteria:capture_domain=d__Bacteria:capture_family=f__Pseudomonadaceae:capture_genus=g__Pseudomonas_E:capture_order=o__Pseudomonadales:capture_phylum=p__Proteobacteria:capture_species=s__Pseudomonas_E sp011369485:heptad=MCP-36H],(94db8105-bad7-483e-9350-8bd2c4535025_2@MCPsignal.35.149:0[&&NHX:Sample=rhiztom2:Type=capture:besthit=87.7:bitscore=175.0:capture_class=c__Phycisphaerae:capture_domain=d__Bacteria:capture_family=f__Anaerohalosphaeraceae:capture_genus=g__JAFGGE01:capture_order=o__Sedimentisphaerales:capture_phylum=p__Planctomycetota:capture_species=s__JAFGGE01 sp016930745:evalue=9.93e-57:gapopen=0.0:heptad=MCP-36H:length=114.0:mismatch=14.0:qcovhsp=100.0:qend=114.0:qstart=1.0:ref_name=GB_GCA_001899065.1_protein.faa_MKUZ01000031.1_270@PF00015_full_PFAM.600.781:scovhsp=63.0:send=118.0:sstart=5.0],8ab5a959-b710-4cc3-b5d7-968be5af0f44_1@MCPsignal.160.274:0[&&NHX:Sample=rhiztom2:Type=capture:besthit=87.7:bitscore=175.0:capture_class=c__Phycisphaerae:capture_domain=d__Bacteria:capture_family=f__Anaerohalosphaeraceae:capture_genus=g__JAFGGE01:capture_order=o__Sedimentisphaerales:capture_phylum=p__Planctomycetota:capture_species=s__JAFGGE01 sp016930745:evalue=9.93e-57:gapopen=0.0:heptad=MCP-36H:length=114.0:mismatch=14.0:qcovhsp=100.0:qend=114.0:qstart=1.0:ref_name=GB_GCA_001899065.1_protein.faa_MKUZ01000031.1_270@PF00015_full_PFAM.600.781:scovhsp=63.0:send=118.0:sstart=5.0]):5e-09[&&NHX:Sample_counter=rhiztom2--2:Type_counter=capture--2:besthit_avg=87.7:besthit_max=87.7:besthit_min=87.7:besthit_std=0.0:besthit_sum=175.4:bitscore_avg=175.0:bitscore_max=175.0:bitscore_min=175.0:bitscore_std=0.0:bitscore_sum=350.0:capture_class_counter=c__Phycisphaerae--2:capture_domain_counter=d__Bacteria--2:capture_family_counter=f__Anaerohalosphaeraceae--2:capture_genus_counter=g__JAFGGE01--2:capture_order_counter=o__Sedimentisphaerales--2:capture_phylum_counter=p__Planctomycetota--2:capture_species_counter=s__JAFGGE01 sp016930745--2:evalue_avg=9.93e-57:evalue_max=9.93e-57:evalue_min=9.93e-57:evalue_std=0.0:evalue_sum=1.986e-56:gapopen_avg=0.0:gapopen_max=0.0:gapopen_min=0.0:gapopen_std=0.0:gapopen_sum=0.0:gtdb_class_counter=:gtdb_domain_counter=:gtdb_family_counter=:gtdb_genus_counter=:gtdb_order_counter=:gtdb_phylum_counter=:gtdb_species_counter=:heptad_counter=MCP-36H--2:lbd_counter=:length_avg=114.0:length_max=114.0:length_min=114.0:length_std=0.0:length_sum=228.0:mismatch_avg=14.0:mismatch_max=14.0:mismatch_min=14.0:mismatch_std=0.0:mismatch_sum=28.0:name=N660309:qcovhsp_avg=100.0:qcovhsp_max=100.0:qcovhsp_min=100.0:qcovhsp_std=0.0:qcovhsp_sum=200.0:qend_avg=114.0:qend_max=114.0:qend_min=114.0:qend_std=0.0:qend_sum=228.0:qstart_avg=1.0:qstart_max=1.0:qstart_min=1.0:qstart_std=0.0:qstart_sum=2.0:ref_name_counter=GB_GCA_001899065.1_protein.faa_MKUZ01000031.1_270@PF00015_full_PFAM.600.781--2:scovhsp_avg=63.0:scovhsp_max=63.0:scovhsp_min=63.0:scovhsp_std=0.0:scovhsp_sum=126.0:send_avg=118.0:send_max=118.0:send_min=118.0:send_std=0.0:send_sum=236.0:sstart_avg=5.0:sstart_max=5.0:sstart_min=5.0:sstart_std=0.0:sstart_sum=10.0])0:5e-09[&&NHX:Sample_counter=rhiztom1--1||rhiztom2--2:Type_counter=capture--3:besthit_avg=87.7:besthit_max=87.7:besthit_min=87.7:besthit_std=0.0:besthit_sum=175.4:bitscore_avg=175.0:bitscore_max=175.0:bitscore_min=175.0:bitscore_std=0.0:bitscore_sum=350.0:capture_class_counter=c__Gammaproteobacteria--1||c__Phycisphaerae--2:capture_domain_counter=d__Bacteria--3:capture_family_counter=f__Anaerohalosphaeraceae--2||f__Pseudomonadaceae--1:capture_genus_counter=g__JAFGGE01--2||g__Pseudomonas_E--1:capture_order_counter=o__Pseudomonadales--1||o__Sedimentisphaerales--2:capture_phylum_counter=p__Planctomycetota--2||p__Proteobacteria--1:capture_species_counter=s__JAFGGE01 sp016930745--2||s__Pseudomonas_E sp011369485--1:evalue_avg=9.93e-57:evalue_max=9.93e-57:evalue_min=9.93e-57:evalue_std=0.0:evalue_sum=1.986e-56:gapopen_avg=0.0:gapopen_max=0.0:gapopen_min=0.0:gapopen_std=0.0:gapopen_sum=0.0:gtdb_class_counter=:gtdb_domain_counter=:gtdb_family_counter=:gtdb_genus_counter=:gtdb_order_counter=:gtdb_phylum_counter=:gtdb_species_counter=:heptad_counter=MCP-36H--3:lbd_counter=:length_avg=114.0:length_max=114.0:length_min=114.0:length_std=0.0:length_sum=228.0:mismatch_avg=14.0:mismatch_max=14.0:mismatch_min=14.0:mismatch_std=0.0:mismatch_sum=28.0:name=N660310:qcovhsp_avg=100.0:qcovhsp_max=100.0:qcovhsp_min=100.0:qcovhsp_std=0.0:qcovhsp_sum=200.0:qend_avg=114.0:qend_max=114.0:qend_min=114.0:qend_std=0.0:qend_sum=228.0:qstart_avg=1.0:qstart_max=1.0:qstart_min=1.0:qstart_std=0.0:qstart_sum=2.0:ref_name_counter=GB_GCA_001899065.1_protein.faa_MKUZ01000031.1_270@PF00015_full_PFAM.600.781--2:scovhsp_avg=63.0:scovhsp_max=63.0:scovhsp_min=63.0:scovhsp_std=0.0:scovhsp_sum=126.0:send_avg=118.0:send_max=118.0:send_min=118.0:send_std=0.0:send_sum=236.0:sstart_avg=5.0:sstart_max=5.0:sstart_min=5.0:sstart_std=0.0:sstart_sum=10.0])0:1.8e-08[&&NHX:Sample_counter=rhiztom1--2||rhiztom2--2||rhiztom3--1:Type_counter=capture--5:besthit_avg=84.9:besthit_max=87.7:besthit_min=79.1:besthit_std=4.0562708653803385:besthit_sum=339.6:bitscore_avg=183.0:bitscore_max=203.0:bitscore_min=175.0:bitscore_std=13.466006584482772:bitscore_sum=732.0:capture_class_counter=c__Gammaproteobacteria--1||c__Phycisphaerae--4:capture_domain_counter=d__Bacteria--5:capture_family_counter=f__Anaerohalosphaeraceae--4||f__Pseudomonadaceae--1:capture_genus_counter=g__JAFGGE01--4||g__Pseudomonas_E--1:capture_order_counter=o__Pseudomonadales--1||o__Sedimentisphaerales--4:capture_phylum_counter=p__Planctomycetota--4||p__Proteobacteria--1:capture_species_counter=s__JAFGGE01 sp016930745--4||s__Pseudomonas_E sp011369485--1:evalue_avg=5.0440000000895e-57:evalue_max=9.93e-57:evalue_min=3.58e-67:evalue_std=5.643341563187201e-57:evalue_sum=2.0176000000358e-56:gapopen_avg=0.25:gapopen_max=1.0:gapopen_min=0.0:gapopen_std=0.5:gapopen_sum=1.0:gtdb_class_counter=:gtdb_domain_counter=:gtdb_family_counter=:gtdb_genus_counter=:gtdb_order_counter=:gtdb_phylum_counter=:gtdb_species_counter=:heptad_counter=MCP-36H--5:lbd_counter=:length_avg=125.5:length_max=153.0:length_min=114.0:length_std=18.627936010197157:length_sum=502.0:mismatch_avg=19.0:mismatch_max=30.0:mismatch_min=14.0:mismatch_std=7.571877794400365:mismatch_sum=76.0:name=N660311:qcovhsp_avg=99.225:qcovhsp_max=100.0:qcovhsp_min=97.6:qcovhsp_std=1.132475165290615:qcovhsp_sum=396.9:qend_avg=125.0:qend_max=151.0:qend_min=114.0:qend_std=17.644640357154728:qend_sum=500.0:qstart_avg=1.0:qstart_max=1.0:qstart_min=1.0:qstart_std=0.0:qstart_sum=4.0:ref_name_counter=GB_GCA_001899065.1_protein.faa_MKUZ01000031.1_270@PF00015_full_PFAM.600.781--4:scovhsp_avg=69.35:scovhsp_max=84.5:scovhsp_min=63.0:scovhsp_std=10.265963179361203:scovhsp_sum=277.4:send_avg=129.5:send_max=157.0:send_min=118.0:send_std=18.627936010197157:send_sum=518.0:sstart_avg=5.0:sstart_max=5.0:sstart_min=5.0:sstart_std=0.0:sstart_sum=20.0])0.958:0.0256427[&&NHX:Sample_counter=rhiztom1--3||rhiztom2--2||rhiztom3--1:Type_counter=capture--6:besthit_avg=82.86:besthit_max=87.7:besthit_min=74.7:besthit_std=5.757429982205602:besthit_sum=414.3:bitscore_avg=185.2:bitscore_max=203.0:bitscore_min=175.0:bitscore_std=12.657013865837392:bitscore_sum=926.0:capture_class_counter=c__Gammaproteobacteria--1||c__Phycisphaerae--5:capture_domain_counter=d__Bacteria--6:capture_family_counter=f__Anaerohalosphaeraceae--5||f__Pseudomonadaceae--1:capture_genus_counter=g__JAFGGE01--5||g__Pseudomonas_E--1:capture_order_counter=o__Pseudomonadales--1||o__Sedimentisphaerales--5:capture_phylum_counter=p__Planctomycetota--5||p__Proteobacteria--1:capture_species_counter=s__JAFGGE01 sp016930745--5||s__Pseudomonas_E sp011369485--1:evalue_avg=4.0352003580715995e-57:evalue_max=9.93e-57:evalue_min=3.58e-67:evalue_std=5.382737369385055e-57:evalue_sum=2.0176001790357998e-56:gapopen_avg=0.4:gapopen_max=1.0:gapopen_min=0.0:gapopen_std=0.5477225575051662:gapopen_sum=2.0:gtdb_class_counter=:gtdb_domain_counter=:gtdb_family_counter=:gtdb_genus_counter=:gtdb_order_counter=:gtdb_phylum_counter=:gtdb_species_counter=:heptad_counter=MCP-36H--6:lbd_counter=:length_avg=131.2:length_max=154.0:length_min=114.0:length_std=20.55966925804012:length_sum=656.0:mismatch_avg=22.8:mismatch_max=38.0:mismatch_min=14.0:mismatch_std=10.73312629199899:mismatch_sum=114.0:name=N660312:qcovhsp_avg=99.25999999999999:qcovhsp_max=100.0:qcovhsp_min=97.6:qcovhsp_std=0.9838699100999101:qcovhsp_sum=496.29999999999995:qend_avg=130.8:qend_max=154.0:qend_min=114.0:qend_std=20.042454939452902:qend_sum=654.0:qstart_avg=1.0:qstart_max=1.0:qstart_min=1.0:qstart_std=0.0:qstart_sum=5.0:ref_name_counter=GB_GCA_001899065.1_protein.faa_MKUZ01000031.1_270@PF00015_full_PFAM.600.781--5:scovhsp_avg=72.38:scovhsp_max=84.5:scovhsp_min=63.0:scovhsp_std=11.177969404144921:scovhsp_sum=361.9:send_avg=135.0:send_max=157.0:send_min=118.0:send_std=20.285462775100793:send_sum=675.0:sstart_avg=5.0:sstart_max=5.0:sstart_min=5.0:sstart_std=0.0:sstart_sum=25.0],dc796c14-cd1b-5a4c-aa2e-966d2dcef0af_2@MCPsignal.62.202:0.0182146[&&NHX:Sample=rhiztom3:Type=capture:besthit=81.4:bitscore=186.0:capture_class=c__Phycisphaerae:capture_domain=d__Bacteria:capture_family=f__Anaerohalosphaeraceae:capture_genus=g__JAFGGE01:capture_order=o__Sedimentisphaerales:capture_phylum=p__Planctomycetota:capture_species=s__JAFGGE01 sp016930745:evalue=7.7e-61:gapopen=1.0:heptad=MCP-36H:length=140.0:mismatch=25.0:qcovhsp=100.0:qend=140.0:qstart=1.0:ref_name=GB_GCA_001899065.1_protein.faa_MKUZ01000031.1_270@PF00015_full_PFAM.600.781:scovhsp=76.8:send=143.0:sstart=5.0])0:5e-09[&&NHX:Sample_counter=rhiztom1--3||rhiztom2--2||rhiztom3--2:Type_counter=capture--7:besthit_avg=82.61666666666666:besthit_max=87.7:besthit_min=74.7:besthit_std=5.183981738650964:besthit_sum=495.7:bitscore_avg=185.33333333333334:bitscore_max=203.0:bitscore_min=175.0:bitscore_std=11.32548748031036:bitscore_sum=1112.0:capture_class_counter=c__Gammaproteobacteria--1||c__Phycisphaerae--6:capture_domain_counter=d__Bacteria--7:capture_family_counter=f__Anaerohalosphaeraceae--6||f__Pseudomonadaceae--1:capture_genus_counter=g__JAFGGE01--6||g__Pseudomonas_E--1:capture_order_counter=o__Pseudomonadales--1||o__Sedimentisphaerales--6:capture_phylum_counter=p__Planctomycetota--6||p__Proteobacteria--1:capture_species_counter=s__JAFGGE01 sp016930745--6||s__Pseudomonas_E sp011369485--1:evalue_avg=3.362795298393e-57:evalue_max=9.93e-57:evalue_min=3.58e-67:evalue_std=5.08840452950704e-57:evalue_sum=2.0176771790357998e-56:gapopen_avg=0.5:gapopen_max=1.0:gapopen_min=0.0:gapopen_std=0.5477225575051661:gapopen_sum=3.0:gtdb_class_counter=:gtdb_domain_counter=:gtdb_family_counter=:gtdb_genus_counter=:gtdb_order_counter=:gtdb_phylum_counter=:gtdb_species_counter=:heptad_counter=MCP-36H--7:lbd_counter=:length_avg=132.66666666666666:length_max=154.0:length_min=114.0:length_std=18.73677311242965:length_sum=796.0:mismatch_avg=23.166666666666668:mismatch_max=38.0:mismatch_min=14.0:mismatch_std=9.64192235327928:mismatch_sum=139.0:name=N660314:qcovhsp_avg=99.38333333333333:qcovhsp_max=100.0:qcovhsp_min=97.6:qcovhsp_std=0.9304120950775903:qcovhsp_sum=596.3:qend_avg=132.33333333333334:qend_max=154.0:qend_min=114.0:qend_std=18.31574914292797:qend_sum=794.0:qstart_avg=1.0:qstart_max=1.0:qstart_min=1.0:qstart_std=0.0:qstart_sum=6.0:ref_name_counter=GB_GCA_001899065.1_protein.faa_MKUZ01000031.1_270@PF00015_full_PFAM.600.781--6:scovhsp_avg=73.11666666666666:scovhsp_max=84.5:scovhsp_min=63.0:scovhsp_std=10.15941271268505:scovhsp_sum=438.7:send_avg=136.33333333333334:send_max=157.0:send_min=118.0:send_std=18.435473052424413:send_sum=818.0:sstart_avg=5.0:sstart_max=5.0:sstart_min=5.0:sstart_std=0.0:sstart_sum=30.0])0.679:5e-09[&&NHX:Sample_counter=rhiztom1--6||rhiztom2--3||rhiztom3--2:Type_counter=capture--11:besthit_avg=83.40000000000002:besthit_max=89.4:besthit_min=74.7:besthit_std=4.705050477943888:besthit_sum=750.6000000000001:bitscore_avg=176.11111111111111:bitscore_max=203.0:bitscore_min=149.0:bitscore_std=16.907427690548054:bitscore_sum=1585.0:capture_class_counter=c__Alphaproteobacteria--2||c__Gammaproteobacteria--2||c__Phycisphaerae--7:capture_domain_counter=d__Bacteria--11:capture_family_counter=f__Anaerohalosphaeraceae--7||f__Halomonadaceae--1||f__Pseudomonadaceae--1||f__Rhizobiaceae--2:capture_genus_counter=g__JAFGGE01--7||g__Pseudomonas_E--1||g__Pseudorhizobium--2||g__Salinicola--1:capture_order_counter=o__Pseudomonadales--2||o__Rhizobiales--2||o__Sedimentisphaerales--7:capture_phylum_counter=p__Planctomycetota--7||p__Proteobacteria--4:capture_species_counter=s__JAFGGE01 sp016930745--7||s__Pseudomonas_E sp011369485--1||s__Pseudorhizobium flavum--2||s__Salinicola sp000737985--1:evalue_avg=1.0511673335575197e-47:evalue_max=9.46e-47:evalue_min=3.58e-67:evalue_std=3.1533122526639383e-47:evalue_sum=9.460506002017677e-47:gapopen_avg=0.3333333333333333:gapopen_max=1.0:gapopen_min=0.0:gapopen_std=0.5:gapopen_sum=3.0:gtdb_class_counter=:gtdb_domain_counter=:gtdb_family_counter=:gtdb_genus_counter=:gtdb_order_counter=:gtdb_phylum_counter=:gtdb_species_counter=:heptad_counter=MCP-36H--11:lbd_counter=:length_avg=124.66666666666667:length_max=154.0:length_min=94.0:length_std=20.09975124224178:length_sum=1122.0:mismatch_avg=21.0:mismatch_max=38.0:mismatch_min=10.0:mismatch_std=8.789197915623474:mismatch_sum=189.0:name=N660315:qcovhsp_avg=99.4:qcovhsp_max=100.0:qcovhsp_min=97.6:qcovhsp_std=0.7762087348130031:qcovhsp_sum=894.6:qend_avg=124.55555555555556:qend_max=154.0:qend_min=94.0:qend_std=19.711107979456095:qend_sum=1121.0:qstart_avg=1.1111111111111112:qstart_max=2.0:qstart_min=1.0:qstart_std=0.33333333333333337:qstart_sum=10.0:ref_name_counter=GB_GCA_001899065.1_protein.faa_MKUZ01000031.1_270@PF00015_full_PFAM.600.781--7||GB_GCA_001899075.1_protein.faa_MKVA01000002.1_140@PF00015_full_PFAM.599.799--2:scovhsp_avg=67.4:scovhsp_max=84.5:scovhsp_min=51.9:scovhsp_std=11.882865815955341:scovhsp_sum=606.6:send_avg=135.66666666666666:send_max=157.0:send_min=98.0:send_std=21.482551058940835:send_sum=1221.0:sstart_avg=12.222222222222221:sstart_max=38.0:sstart_min=5.0:sstart_std=14.333333333333334:sstart_sum=110.0])0:5e-09[&&NHX:Sample_counter=rhiztom1--7||rhiztom2--3||rhiztom3--2:Type_counter=capture--12:besthit_avg=83.40000000000002:besthit_max=89.4:besthit_min=74.7:besthit_std=4.705050477943888:besthit_sum=750.6000000000001:bitscore_avg=176.11111111111111:bitscore_max=203.0:bitscore_min=149.0:bitscore_std=16.907427690548054:bitscore_sum=1585.0:capture_class_counter=c__Alphaproteobacteria--2||c__Gammaproteobacteria--3||c__Phycisphaerae--7:capture_domain_counter=d__Bacteria--12:capture_family_counter=f__Anaerohalosphaeraceae--7||f__Halomonadaceae--2||f__Pseudomonadaceae--1||f__Rhizobiaceae--2:capture_genus_counter=g__JAFGGE01--7||g__Pseudomonas_E--1||g__Pseudorhizobium--2||g__Salinicola--2:capture_order_counter=o__Pseudomonadales--3||o__Rhizobiales--2||o__Sedimentisphaerales--7:capture_phylum_counter=p__Planctomycetota--7||p__Proteobacteria--5:capture_species_counter=s__JAFGGE01 sp016930745--7||s__Pseudomonas_E sp011369485--1||s__Pseudorhizobium flavum--2||s__Salinicola sp000737985--2:evalue_avg=1.0511673335575197e-47:evalue_max=9.46e-47:evalue_min=3.58e-67:evalue_std=3.1533122526639383e-47:evalue_sum=9.460506002017677e-47:gapopen_avg=0.3333333333333333:gapopen_max=1.0:gapopen_min=0.0:gapopen_std=0.5:gapopen_sum=3.0:gtdb_class_counter=:gtdb_domain_counter=:gtdb_family_counter=:gtdb_genus_counter=:gtdb_order_counter=:gtdb_phylum_counter=:gtdb_species_counter=:heptad_counter=MCP-36H--12:lbd_counter=:length_avg=124.66666666666667:length_max=154.0:length_min=94.0:length_std=20.09975124224178:length_sum=1122.0:mismatch_avg=21.0:mismatch_max=38.0:mismatch_min=10.0:mismatch_std=8.789197915623474:mismatch_sum=189.0:name=N660316:qcovhsp_avg=99.4:qcovhsp_max=100.0:qcovhsp_min=97.6:qcovhsp_std=0.7762087348130031:qcovhsp_sum=894.6:qend_avg=124.55555555555556:qend_max=154.0:qend_min=94.0:qend_std=19.711107979456095:qend_sum=1121.0:qstart_avg=1.1111111111111112:qstart_max=2.0:qstart_min=1.0:qstart_std=0.33333333333333337:qstart_sum=10.0:ref_name_counter=GB_GCA_001899065.1_protein.faa_MKUZ01000031.1_270@PF00015_full_PFAM.600.781--7||GB_GCA_001899075.1_protein.faa_MKVA01000002.1_140@PF00015_full_PFAM.599.799--2:scovhsp_avg=67.4:scovhsp_max=84.5:scovhsp_min=51.9:scovhsp_std=11.882865815955341:scovhsp_sum=606.6:send_avg=135.66666666666666:send_max=157.0:send_min=98.0:send_std=21.482551058940835:send_sum=1221.0:sstart_avg=12.222222222222221:sstart_max=38.0:sstart_min=5.0:sstart_std=14.333333333333334:sstart_sum=110.0])0.976:0.0418649[&&NHX:Sample_counter=rhizpot3--1||rhiztom1--9||rhiztom2--3||rhiztom3--5:Type_counter=capture--18:besthit_avg=83.40000000000002:besthit_max=89.4:besthit_min=74.7:besthit_std=4.705050477943888:besthit_sum=750.6000000000001:bitscore_avg=176.11111111111111:bitscore_max=203.0:bitscore_min=149.0:bitscore_std=16.907427690548054:bitscore_sum=1585.0:capture_class_counter=c__Actinomycetia--1||c__Alphaproteobacteria--5||c__Gammaproteobacteria--4||c__Phycisphaerae--8:capture_domain_counter=d__Bacteria--18:capture_family_counter=f__Anaerohalosphaeraceae--8||f__Cellulomonadaceae--1||f__Halomonadaceae--3||f__Pseudomonadaceae--1||f__Rhizobiaceae--2||f__Tepidamorphaceae--3:capture_genus_counter=g__Cellulomonas--1||g__JAFGGE01--8||g__Pseudomonas_E--1||g__Pseudorhizobium--2||g__SKQW01--3||g__Salinicola--3:capture_order_counter=o__Actinomycetales--1||o__Pseudomonadales--4||o__Rhizobiales--5||o__Sedimentisphaerales--8:capture_phylum_counter=p__Actinobacteriota--1||p__Planctomycetota--8||p__Proteobacteria--9:capture_species_counter=s__Cellulomonas endophytica--1||s__JAFGGE01 sp016930745--8||s__Pseudomonas_E sp011369485--1||s__Pseudorhizobium flavum--2||s__SKQW01 sp007118805--3||s__Salinicola sp000737985--3:evalue_avg=1.0511673335575195e-47:evalue_max=9.46e-47:evalue_min=3.58e-67:evalue_std=3.1533122526639383e-47:evalue_sum=9.460506002017675e-47:gapopen_avg=0.3333333333333333:gapopen_max=1.0:gapopen_min=0.0:gapopen_std=0.5:gapopen_sum=3.0:gtdb_class_counter=:gtdb_domain_counter=:gtdb_family_counter=:gtdb_genus_counter=:gtdb_order_counter=:gtdb_phylum_counter=:gtdb_species_counter=:heptad_counter=MCP-36H--18:lbd_counter=:length_avg=124.66666666666667:length_max=154.0:length_min=94.0:length_std=20.09975124224178:length_sum=1122.0:mismatch_avg=21.0:mismatch_max=38.0:mismatch_min=10.0:mismatch_std=8.789197915623474:mismatch_sum=189.0:name=N660317:qcovhsp_avg=99.39999999999999:qcovhsp_max=100.0:qcovhsp_min=97.6:qcovhsp_std=0.7762087348130031:qcovhsp_sum=894.5999999999999:qend_avg=124.55555555555556:qend_max=154.0:qend_min=94.0:qend_std=19.711107979456095:qend_sum=1121.0:qstart_avg=1.1111111111111112:qstart_max=2.0:qstart_min=1.0:qstart_std=0.33333333333333337:qstart_sum=10.0:ref_name_counter=GB_GCA_001899065.1_protein.faa_MKUZ01000031.1_270@PF00015_full_PFAM.600.781--7||GB_GCA_001899075.1_protein.faa_MKVA01000002.1_140@PF00015_full_PFAM.599.799--2:scovhsp_avg=67.4:scovhsp_max=84.5:scovhsp_min=51.9:scovhsp_std=11.882865815955341:scovhsp_sum=606.6:send_avg=135.66666666666666:send_max=157.0:send_min=98.0:send_std=21.482551058940835:send_sum=1221.0:sstart_avg=12.222222222222221:sstart_max=38.0:sstart_min=5.0:sstart_std=14.333333333333334:sstart_sum=110.0])0.921:0.0393709[&&NHX:Sample_counter=rhizpot1--5||rhizpot2--1||rhizpot3--9||rhiztom1--19||rhiztom2--12||rhiztom3--8:Type_counter=capture--54:besthit_avg=80.69047619047619:besthit_max=89.4:besthit_min=68.4:besthit_std=5.53912490939722:besthit_sum=1694.5:bitscore_avg=171.04761904761904:bitscore_max=203.0:bitscore_min=147.0:bitscore_std=17.01609881987111:bitscore_sum=3592.0:capture_class_counter=c__Actinomycetia--2||c__Alphaproteobacteria--21||c__Anaerolineae--1||c__Desulfobacteria--1||c__Desulfobulbia--1||c__Gammaproteobacteria--11||c__Phycisphaerae--15||c__RBG-16-71-46--1||c__Synergistia--1:capture_domain_counter=d__Bacteria--54:capture_family_counter=f__Anaerohalosphaeraceae--8||f__Beijerinckiaceae--2||f__Burkholderiaceae--5||f__Caulobacteraceae--7||f__Cellulomonadaceae--1||f__Desulfobulbaceae--1||f__Desulfosarcinaceae--1||f__Dethiosulfovibrionaceae--1||f__Dongiaceae--1||f__Enterobacteriaceae--1||f__Ferrovibrionaceae--2||f__Geodermatophilaceae--1||f__Halomonadaceae--4||f__Pseudomonadaceae--1||f__RBG-16-71-46--1||f__Rhizobiaceae--3||f__Rhodobacteraceae--2||f__SM1A02--7||f__Tepidamorphaceae--3||f__UBA6663--1||f__Xanthobacteraceae--1:capture_genus_counter=g__Afipia--1||g__Blastococcus--1||g__Bosea--2||g__CAHJWH01--2||g__CAIXRL01--1||g__Caulobacter--4||g__Cellulomonas--1||g__DRKI01--1||g__Desulfatitalea--1||g__Dethiosulfovibrio--1||g__Dongia--1||g__Epibacterium--1||g__Ferrovibrio--2||g__Gemmobacter_B--1||g__Halomonas_B--1||g__Herbaspirillum--1||g__Hoeflea--1||g__JADJCH01--2||g__JAFGGE01--8||g__Janthinobacterium--1||g__Palsa-881--1||g__Pandoraea--1||g__Pantoea--1||g__Pseudomonas_E--1||g__Pseudorhizobium--2||g__QWPT01--7||g__SKQW01--3||g__Salinicola--3||g__UBA6663--1:capture_order_counter=o__Actinomycetales--1||o__Anaerolineales--1||o__Burkholderiales--5||o__Caulobacterales--7||o__Desulfobacterales--1||o__Desulfobulbales--1||o__Dongiales--1||o__Enterobacterales--1||o__Ferrovibrionales--2||o__Mycobacteriales--1||o__Phycisphaerales--7||o__Pseudomonadales--5||o__RBG-16-71-46--1||o__Rhizobiales--9||o__Rhodobacterales--2||o__Sedimentisphaerales--8||o__Synergistales--1:capture_phylum_counter=p__Actinobacteriota--2||p__Chloroflexota--1||p__Desulfobacterota--2||p__Eisenbacteria--1||p__Planctomycetota--15||p__Proteobacteria--32||p__Synergistota--1:capture_species_counter=s__Afipia clevelandensis--1||s__Blastococcus xanthinilyticus--1||s__Bosea sp001556125--2||s__CAHJWH01 sp009765965--2||s__CAIXRL01 sp903921835--1||s__Caulobacter sp001556515--1||s__Caulobacter sp003185805--3||s__Cellulomonas endophytica--1||s__DRKI01 sp015484845--1||s__Desulfatitalea tepidiphila--1||s__Dethiosulfovibrio salsuginis--1||s__Dongia sp016794165--1||s__Epibacterium sp000014065--1||s__Ferrovibrio sp002482765--2||s__Gemmobacter_B sp009908265--1||s__Halomonas_B sp001971685--1||s__Herbaspirillum robiniae--1||s__Hoeflea sp000759435--1||s__JADJCH01 sp016703325--2||s__JAFGGE01 sp016930745--8||s__Janthinobacterium sp014379395--1||s__Palsa-881 sp018241335--1||s__Pandoraea captiosa--1||s__Pantoea sp002359495--1||s__Pseudomonas_E sp011369485--1||s__Pseudorhizobium flavum--2||s__QWPT01 sp903856525--7||s__SKQW01 sp007118805--3||s__Salinicola sp000737985--3||s__UBA6663 sp002455335--1:evalue_avg=6.367693669461232e-47:evalue_max=5.15e-46:evalue_min=3.58e-67:evalue_std=1.5144797800326423e-46:evalue_sum=1.3372156705868588e-45:gapopen_avg=0.23809523809523808:gapopen_max=1.0:gapopen_min=0.0:gapopen_std=0.4364357804719847:gapopen_sum=5.0:gtdb_class_counter=:gtdb_domain_counter=:gtdb_family_counter=:gtdb_genus_counter=:gtdb_order_counter=:gtdb_phylum_counter=:gtdb_species_counter=:heptad_counter=MCP-36H--54:lbd_counter=:length_avg=126.0952380952381:length_max=155.0:length_min=94.0:length_std=18.226093278332474:length_sum=2648.0:mismatch_avg=24.571428571428573:mismatch_max=45.0:mismatch_min=10.0:mismatch_std=9.537145424976115:mismatch_sum=516.0:name=N660318:qcovhsp_avg=99.24285714285713:qcovhsp_max=100.0:qcovhsp_min=97.6:qcovhsp_std=0.787128597226291:qcovhsp_sum=2084.1:qend_avg=126.04761904761905:qend_max=155.0:qend_min=94.0:qend_std=18.161707492623567:qend_sum=2647.0:qstart_avg=1.1428571428571428:qstart_max=2.0:qstart_min=1.0:qstart_std=0.35856858280031806:qstart_sum=24.0:ref_name_counter=GB_GCA_001899065.1_protein.faa_MKUZ01000031.1_270@PF00015_full_PFAM.600.781--13||GB_GCA_001899075.1_protein.faa_MKVA01000002.1_140@PF00015_full_PFAM.599.799--4||GB_GCA_001899075.1_protein.faa_MKVA01000008.1_333@PF00015_full_PFAM.596.781--1||GB_GCA_015657675.1_protein.faa_JACDQI010000222.1_1@PF00015_full_PFAM.74.295--1||RS_GCF_001402915.1_protein.faa_NZ_CP012945.1_1630@PF00015_full_PFAM.566.747--1||RS_GCF_008000755.1_protein.faa_NZ_CP041690.1_3960@PF00015_full_PFAM.336.527--1:scovhsp_avg=67.45714285714287:scovhsp_max=84.5:scovhsp_min=50.2:scovhsp_std=10.246344295824313:scovhsp_sum=1416.6000000000001:send_avg=137.28571428571428:send_max=160.0:send_min=98.0:send_std=18.84447626532204:send_sum=2883.0:sstart_avg=12.380952380952381:sstart_max=49.0:sstart_min=4.0:sstart_std=13.222995842380767:sstart_sum=260.0],(eb25fe2f-60a9-4d94-893a-d6bf1ceb2d85_3@MCPsignal.141.212:5e-09[&&NHX:Sample=rhizpot2:Type=capture:capture_class=c__Halobacteria:capture_domain=d__Archaea:capture_family=f__Natrialbaceae:capture_genus=g__Natrialba:capture_order=o__Halobacteriales:capture_phylum=p__Halobacteriota:capture_species=s__Natrialba aegyptia:heptad=MCP-36H],(083dc841-b4a5-49ab-8f4d-03b764fc1de2_2@MCPsignal.302.401:0.00991676[&&NHX:Sample=rhiztom1:Type=capture:besthit=88.8:bitscore=156.0:capture_class=c__Actinomycetia:capture_domain=d__Bacteria:capture_family=f__Cellulomonadaceae:capture_genus=g__Actinotalea:capture_order=o__Actinomycetales:capture_phylum=p__Actinobacteriota:capture_species=s__Actinotalea carbonis:evalue=1.51e-49:gapopen=0.0:heptad=MCP-36H:length=98.0:mismatch=11.0:qcovhsp=99.0:qend=99.0:qstart=2.0:ref_name=GB_GCA_001899065.1_protein.faa_MKUZ01000031.1_270@PF00015_full_PFAM.600.781:scovhsp=54.1:send=110.0:sstart=13.0],(4fef24b7-d4e2-47f8-b55d-cf749e76a682_1@MCPsignal.124.277:0.101576[&&NHX:Sample=rhizpot3:Type=capture:besthit=77.6:bitscore=202.0:capture_class=c__Deinococci:capture_domain=d__Bacteria:capture_family=f__Deinococcaceae:capture_genus=g__Deinococcus:capture_order=o__Deinococcales:capture_phylum=p__Deinococcota:capture_species=s__Deinococcus wulumuqiensis:evalue=5.28e-67:gapopen=0.0:heptad=MCP-36H:length=152.0:mismatch=34.0:qcovhsp=99.3:qend=152.0:qstart=1.0:ref_name=GB_GCA_001899065.1_protein.faa_MKUZ01000031.1_270@PF00015_full_PFAM.600.781:scovhsp=84.0:send=157.0:sstart=6.0],((((8d2e6ae4-133a-4967-b1e8-9ff889b69843_6@MCPsignal.126.281:0.0378748[&&NHX:Sample=rhizpot1:Type=capture:besthit=79.1:bitscore=206.0:capture_class=c__Gammaproteobacteria:capture_domain=d__Bacteria:capture_family=f__Halomonadaceae:capture_genus=g__Halomonas:capture_order=o__Pseudomonadales:capture_phylum=p__Proteobacteria:capture_species=s__Halomonas sp010994375:evalue=1.72e-68:gapopen=0.0:heptad=MCP-36H:length=153.0:mismatch=32.0:qcovhsp=98.7:qend=154.0:qstart=2.0:ref_name=GB_GCA_001899065.1_protein.faa_MKUZ01000031.1_270@PF00015_full_PFAM.600.781:scovhsp=84.5:send=157.0:sstart=5.0],cc1f1f2d-c166-494d-a7fb-6b7bc1eda065_3@MCPsignal.229.289:0.0384773[&&NHX:Sample=rhiztom1:Type=capture:capture_class=c__Clostridia:capture_domain=d__Bacteria:capture_family=f__Lachnospiraceae:capture_genus=g__Acetatifactor:capture_order=o__Lachnospirales:capture_phylum=p__Firmicutes_A:capture_species=s__Acetatifactor sp910586835:heptad=MCP-36H])0.739:0.0105226[&&NHX:Sample_counter=rhizpot1--1||rhiztom1--1:Type_counter=capture--2:besthit_avg=79.1:besthit_max=79.1:besthit_min=79.1:besthit_std=0:besthit_sum=79.1:bitscore_avg=206.0:bitscore_max=206.0:bitscore_min=206.0:bitscore_std=0:bitscore_sum=206.0:capture_class_counter=c__Clostridia--1||c__Gammaproteobacteria--1:capture_domain_counter=d__Bacteria--2:capture_family_counter=f__Halomonadaceae--1||f__Lachnospiraceae--1:capture_genus_counter=g__Acetatifactor--1||g__Halomonas--1:capture_order_counter=o__Lachnospirales--1||o__Pseudomonadales--1:capture_phylum_counter=p__Firmicutes_A--1||p__Proteobacteria--1:capture_species_counter=s__Acetatifactor sp910586835--1||s__Halomonas sp010994375--1:evalue_avg=1.72e-68:evalue_max=1.72e-68:evalue_min=1.72e-68:evalue_std=0:evalue_sum=1.72e-68:gapopen_avg=0.0:gapopen_max=0.0:gapopen_min=0.0:gapopen_std=0:gapopen_sum=0.0:gtdb_class_counter=:gtdb_domain_counter=:gtdb_family_counter=:gtdb_genus_counter=:gtdb_order_counter=:gtdb_phylum_counter=:gtdb_species_counter=:heptad_counter=MCP-36H--2:lbd_counter=:length_avg=153.0:length_max=153.0:length_min=153.0:length_std=0:length_sum=153.0:mismatch_avg=32.0:mismatch_max=32.0:mismatch_min=32.0:mismatch_std=0:mismatch_sum=32.0:name=N660324:qcovhsp_avg=98.7:qcovhsp_max=98.7:qcovhsp_min=98.7:qcovhsp_std=0:qcovhsp_sum=98.7:qend_avg=154.0:qend_max=154.0:qend_min=154.0:qend_std=0:qend_sum=154.0:qstart_avg=2.0:qstart_max=2.0:qstart_min=2.0:qstart_std=0:qstart_sum=2.0:ref_name_counter=GB_GCA_001899065.1_protein.faa_MKUZ01000031.1_270@PF00015_full_PFAM.600.781--1:scovhsp_avg=84.5:scovhsp_max=84.5:scovhsp_min=84.5:scovhsp_std=0:scovhsp_sum=84.5:send_avg=157.0:send_max=157.0:send_min=157.0:send_std=0:send_sum=157.0:sstart_avg=5.0:sstart_max=5.0:sstart_min=5.0:sstart_std=0:sstart_sum=5.0],(2973a570-7934-49ae-86b9-64b457670f11_5@MCPsignal.31.127:0.00962683[&&NHX:Sample=rhiztom3:Type=capture:besthit=83.2:bitscore=138.0:capture_class=c__Alphaproteobacteria:capture_domain=d__Bacteria:capture_family=f__Caulobacteraceae:capture_genus=g__Palsa-881:capture_order=o__Caulobacterales:capture_phylum=p__Proteobacteria:capture_species=s__Palsa-881 sp018241335:evalue=1.82e-42:gapopen=0.0:heptad=MCP-36H:length=95.0:mismatch=16.0:qcovhsp=99.0:qend=96.0:qstart=2.0:ref_name=GB_GCA_001899065.1_protein.faa_MKUZ01000031.1_270@PF00015_full_PFAM.600.781:scovhsp=52.5:send=99.0:sstart=5.0],014113c6-5991-499c-914d-2a9d4e6acc2e_4@MCPsignal.31.164:5e-09[&&NHX:Sample=rhiztom1:Type=capture:besthit=81.8:bitscore=189.0:capture_class=c__Alphaproteobacteria:capture_domain=d__Bacteria:capture_family=f__Caulobacteraceae:capture_genus=g__Palsa-881:capture_order=o__Caulobacterales:capture_phylum=p__Proteobacteria:capture_species=s__Palsa-881 sp018241335:evalue=5.03e-62:gapopen=0.0:heptad=MCP-36H:length=132.0:mismatch=24.0:qcovhsp=99.2:qend=133.0:qstart=2.0:ref_name=GB_GCA_001899065.1_protein.faa_MKUZ01000031.1_270@PF00015_full_PFAM.600.781:scovhsp=72.9:send=136.0:sstart=5.0])0.753:0.0104149[&&NHX:Sample_counter=rhiztom1--1||rhiztom3--1:Type_counter=capture--2:besthit_avg=82.5:besthit_max=83.2:besthit_min=81.8:besthit_std=0.9899494936611706:besthit_sum=165.0:bitscore_avg=163.5:bitscore_max=189.0:bitscore_min=138.0:bitscore_std=36.062445840513924:bitscore_sum=327.0:capture_class_counter=c__Alphaproteobacteria--2:capture_domain_counter=d__Bacteria--2:capture_family_counter=f__Caulobacteraceae--2:capture_genus_counter=g__Palsa-881--2:capture_order_counter=o__Caulobacterales--2:capture_phylum_counter=p__Proteobacteria--2:capture_species_counter=s__Palsa-881 sp018241335--2:evalue_avg=9.1e-43:evalue_max=1.82e-42:evalue_min=5.03e-62:evalue_std=1.2869343417595164e-42:evalue_sum=1.82e-42:gapopen_avg=0.0:gapopen_max=0.0:gapopen_min=0.0:gapopen_std=0.0:gapopen_sum=0.0:gtdb_class_counter=:gtdb_domain_counter=:gtdb_family_counter=:gtdb_genus_counter=:gtdb_order_counter=:gtdb_phylum_counter=:gtdb_species_counter=:heptad_counter=MCP-36H--2:lbd_counter=:length_avg=113.5:length_max=132.0:length_min=95.0:length_std=26.16295090390226:length_sum=227.0:mismatch_avg=20.0:mismatch_max=24.0:mismatch_min=16.0:mismatch_std=5.656854249492381:mismatch_sum=40.0:name=N660327:qcovhsp_avg=99.1:qcovhsp_max=99.2:qcovhsp_min=99.0:qcovhsp_std=0.14142135623731153:qcovhsp_sum=198.2:qend_avg=114.5:qend_max=133.0:qend_min=96.0:qend_std=26.16295090390226:qend_sum=229.0:qstart_avg=2.0:qstart_max=2.0:qstart_min=2.0:qstart_std=0.0:qstart_sum=4.0:ref_name_counter=GB_GCA_001899065.1_protein.faa_MKUZ01000031.1_270@PF00015_full_PFAM.600.781--2:scovhsp_avg=62.7:scovhsp_max=72.9:scovhsp_min=52.5:scovhsp_std=14.424978336205573:scovhsp_sum=125.4:send_avg=117.5:send_max=136.0:send_min=99.0:send_std=26.16295090390226:send_sum=235.0:sstart_avg=5.0:sstart_max=5.0:sstart_min=5.0:sstart_std=0.0:sstart_sum=10.0])0.995:0.0730134[&&NHX:Sample_counter=rhizpot1--1||rhiztom1--2||rhiztom3--1:Type_counter=capture--4:besthit_avg=81.36666666666666:besthit_max=83.2:besthit_min=79.1:besthit_std=2.0840665376454153:besthit_sum=244.1:bitscore_avg=177.66666666666666:bitscore_max=206.0:bitscore_min=138.0:bitscore_std=35.388321990924254:bitscore_sum=533.0:capture_class_counter=c__Alphaproteobacteria--2||c__Clostridia--1||c__Gammaproteobacteria--1:capture_domain_counter=d__Bacteria--4:capture_family_counter=f__Caulobacteraceae--2||f__Halomonadaceae--1||f__Lachnospiraceae--1:capture_genus_counter=g__Acetatifactor--1||g__Halomonas--1||g__Palsa-881--2:capture_order_counter=o__Caulobacterales--2||o__Lachnospirales--1||o__Pseudomonadales--1:capture_phylum_counter=p__Firmicutes_A--1||p__Proteobacteria--3:capture_species_counter=s__Acetatifactor sp910586835--1||s__Halomonas sp010994375--1||s__Palsa-881 sp018241335--2:evalue_avg=6.066666666666666e-43:evalue_max=1.82e-42:evalue_min=1.72e-68:evalue_std=1.0507774899251189e-42:evalue_sum=1.82e-42:gapopen_avg=0.0:gapopen_max=0.0:gapopen_min=0.0:gapopen_std=0.0:gapopen_sum=0.0:gtdb_class_counter=:gtdb_domain_counter=:gtdb_family_counter=:gtdb_genus_counter=:gtdb_order_counter=:gtdb_phylum_counter=:gtdb_species_counter=:heptad_counter=MCP-36H--4:lbd_counter=:length_avg=126.66666666666667:length_max=153.0:length_min=95.0:length_std=29.36551265231604:length_sum=380.0:mismatch_avg=24.0:mismatch_max=32.0:mismatch_min=16.0:mismatch_std=8.0:mismatch_sum=72.0:name=N660328:qcovhsp_avg=98.96666666666665:qcovhsp_max=99.2:qcovhsp_min=98.7:qcovhsp_std=0.25166114784235816:qcovhsp_sum=296.9:qend_avg=127.66666666666667:qend_max=154.0:qend_min=96.0:qend_std=29.36551265231604:qend_sum=383.0:qstart_avg=2.0:qstart_max=2.0:qstart_min=2.0:qstart_std=0.0:qstart_sum=6.0:ref_name_counter=GB_GCA_001899065.1_protein.faa_MKUZ01000031.1_270@PF00015_full_PFAM.600.781--3:scovhsp_avg=69.96666666666667:scovhsp_max=84.5:scovhsp_min=52.5:scovhsp_std=16.200411517407:scovhsp_sum=209.9:send_avg=130.66666666666666:send_max=157.0:send_min=99.0:send_std=29.36551265231604:send_sum=392.0:sstart_avg=5.0:sstart_max=5.0:sstart_min=5.0:sstart_std=0.0:sstart_sum=15.0],43079518-4105-42d2-bbac-4727d8397ab0_2@MCPsignal.182.284:5e-09[&&NHX:Sample=rhizpot1:Type=capture:besthit=85.0:bitscore=150.0:capture_class=c__Alphaproteobacteria:capture_domain=d__Bacteria:capture_family=f__Beijerinckiaceae:capture_genus=g__Methylobacterium:capture_order=o__Rhizobiales:capture_phylum=p__Proteobacteria:capture_species=s__Methylobacterium frigidaeris:evalue=4.59e-47:gapopen=0.0:heptad=MCP-36H:length=100.0:mismatch=15.0:qcovhsp=98.0:qend=101.0:qstart=2.0:ref_name=GB_GCA_001899065.1_protein.faa_MKUZ01000031.1_270@PF00015_full_PFAM.600.781:scovhsp=55.2:send=104.0:sstart=5.0])0.941:0.02848[&&NHX:Sample_counter=rhizpot1--2||rhiztom1--2||rhiztom3--1:Type_counter=capture--5:besthit_avg=82.275:besthit_max=85.0:besthit_min=79.1:besthit_std=2.489143092177175:besthit_sum=329.1:bitscore_avg=170.75:bitscore_max=206.0:bitscore_min=138.0:bitscore_std=32.035136959282696:bitscore_sum=683.0:capture_class_counter=c__Alphaproteobacteria--3||c__Clostridia--1||c__Gammaproteobacteria--1:capture_domain_counter=d__Bacteria--5:capture_family_counter=f__Beijerinckiaceae--1||f__Caulobacteraceae--2||f__Halomonadaceae--1||f__Lachnospiraceae--1:capture_genus_counter=g__Acetatifactor--1||g__Halomonas--1||g__Methylobacterium--1||g__Palsa-881--2:capture_order_counter=o__Caulobacterales--2||o__Lachnospirales--1||o__Pseudomonadales--1||o__Rhizobiales--1:capture_phylum_counter=p__Firmicutes_A--1||p__Proteobacteria--4:capture_species_counter=s__Acetatifactor sp910586835--1||s__Halomonas sp010994375--1||s__Methylobacterium frigidaeris--1||s__Palsa-881 sp018241335--2:evalue_avg=4.5501147499999995e-43:evalue_max=1.82e-42:evalue_min=1.72e-68:evalue_std=9.099923502572438e-43:evalue_sum=1.8200458999999998e-42:gapopen_avg=0.0:gapopen_max=0.0:gapopen_min=0.0:gapopen_std=0.0:gapopen_sum=0.0:gtdb_class_counter=:gtdb_domain_counter=:gtdb_family_counter=:gtdb_genus_counter=:gtdb_order_counter=:gtdb_phylum_counter=:gtdb_species_counter=:heptad_counter=MCP-36H--5:lbd_counter=:length_avg=120.0:length_max=153.0:length_min=95.0:length_std=27.434771124736336:length_sum=480.0:mismatch_avg=21.75:mismatch_max=32.0:mismatch_min=15.0:mismatch_std=7.932002689527196:mismatch_sum=87.0:name=N660330:qcovhsp_avg=98.725:qcovhsp_max=99.2:qcovhsp_min=98.0:qcovhsp_std=0.5251983752196252:qcovhsp_sum=394.9:qend_avg=121.0:qend_max=154.0:qend_min=96.0:qend_std=27.434771124736336:qend_sum=484.0:qstart_avg=2.0:qstart_max=2.0:qstart_min=2.0:qstart_std=0.0:qstart_sum=8.0:ref_name_counter=GB_GCA_001899065.1_protein.faa_MKUZ01000031.1_270@PF00015_full_PFAM.600.781--4:scovhsp_avg=66.275:scovhsp_max=84.5:scovhsp_min=52.5:scovhsp_std=15.148679810465334:scovhsp_sum=265.1:send_avg=124.0:send_max=157.0:send_min=99.0:send_std=27.434771124736336:send_sum=496.0:sstart_avg=5.0:sstart_max=5.0:sstart_min=5.0:sstart_std=0.0:sstart_sum=20.0],0e3baaaa-b894-42f5-9adf-29302fed43ba_5@MCPsignal.529.623:0.0210952[&&NHX:Sample=rhiztom2:Type=capture:besthit=86.2:bitscore=144.0:capture_class=c__Bacilli:capture_domain=d__Bacteria:capture_family=f__Paenibacillaceae:capture_genus=g__Cohnella:capture_order=o__Paenibacillales:capture_phylum=p__Firmicutes:capture_species=s__Cohnella zeiphila:evalue=8.9e-45:gapopen=0.0:heptad=MCP-36H:length=94.0:mismatch=13.0:qcovhsp=100.0:qend=94.0:qstart=1.0:ref_name=GB_GCA_001899065.1_protein.faa_MKUZ01000031.1_270@PF00015_full_PFAM.600.781:scovhsp=51.9:send=98.0:sstart=5.0])0.753:0.00996518[&&NHX:Sample_counter=rhizpot1--2||rhiztom1--2||rhiztom2--1||rhiztom3--1:Type_counter=capture--6:besthit_avg=83.05999999999999:besthit_max=86.2:besthit_min=79.1:besthit_std=2.779928056623052:besthit_sum=415.29999999999995:bitscore_avg=165.4:bitscore_max=206.0:bitscore_min=138.0:bitscore_std=30.21258016125071:bitscore_sum=827.0:capture_class_counter=c__Alphaproteobacteria--3||c__Bacilli--1||c__Clostridia--1||c__Gammaproteobacteria--1:capture_domain_counter=d__Bacteria--6:capture_family_counter=f__Beijerinckiaceae--1||f__Caulobacteraceae--2||f__Halomonadaceae--1||f__Lachnospiraceae--1||f__Paenibacillaceae--1:capture_genus_counter=g__Acetatifactor--1||g__Cohnella--1||g__Halomonas--1||g__Methylobacterium--1||g__Palsa-881--2:capture_order_counter=o__Caulobacterales--2||o__Lachnospirales--1||o__Paenibacillales--1||o__Pseudomonadales--1||o__Rhizobiales--1:capture_phylum_counter=p__Firmicutes--1||p__Firmicutes_A--1||p__Proteobacteria--4:capture_species_counter=s__Acetatifactor sp910586835--1||s__Cohnella zeiphila--1||s__Halomonas sp010994375--1||s__Methylobacterium frigidaeris--1||s__Palsa-881 sp018241335--2:evalue_avg=3.6578918e-43:evalue_max=1.82e-42:evalue_min=1.72e-68:evalue_std=8.129376653657782e-43:evalue_sum=1.8289459e-42:gapopen_avg=0.0:gapopen_max=0.0:gapopen_min=0.0:gapopen_std=0.0:gapopen_sum=0.0:gtdb_class_counter=:gtdb_domain_counter=:gtdb_family_counter=:gtdb_genus_counter=:gtdb_order_counter=:gtdb_phylum_counter=:gtdb_species_counter=:heptad_counter=MCP-36H--6:lbd_counter=:length_avg=114.8:length_max=153.0:length_min=94.0:length_std=26.451843035977664:length_sum=574.0:mismatch_avg=20.0:mismatch_max=32.0:mismatch_min=13.0:mismatch_std=7.905694150420948:mismatch_sum=100.0:name=N660332:qcovhsp_avg=98.97999999999999:qcovhsp_max=100.0:qcovhsp_min=98.0:qcovhsp_std=0.7293833011524187:qcovhsp_sum=494.9:qend_avg=115.6:qend_max=154.0:qend_min=94.0:qend_std=26.651453994106962:qend_sum=578.0:qstart_avg=1.8:qstart_max=2.0:qstart_min=1.0:qstart_std=0.4472135954999579:qstart_sum=9.0:ref_name_counter=GB_GCA_001899065.1_protein.faa_MKUZ01000031.1_270@PF00015_full_PFAM.600.781--5:scovhsp_avg=63.4:scovhsp_max=84.5:scovhsp_min=51.9:scovhsp_std=14.609585894199741:scovhsp_sum=317.0:send_avg=118.8:send_max=157.0:send_min=98.0:send_std=26.451843035977664:send_sum=594.0:sstart_avg=5.0:sstart_max=5.0:sstart_min=5.0:sstart_std=0.0:sstart_sum=25.0])0.769:0.0102655[&&NHX:Sample_counter=rhizpot1--2||rhizpot3--1||rhiztom1--2||rhiztom2--1||rhiztom3--1:Type_counter=capture--7:besthit_avg=82.14999999999999:besthit_max=86.2:besthit_min=77.6:besthit_std=3.3393113062426543:besthit_sum=492.9:bitscore_avg=171.5:bitscore_max=206.0:bitscore_min=138.0:bitscore_std=30.87879531328902:bitscore_sum=1029.0:capture_class_counter=c__Alphaproteobacteria--3||c__Bacilli--1||c__Clostridia--1||c__Deinococci--1||c__Gammaproteobacteria--1:capture_domain_counter=d__Bacteria--7:capture_family_counter=f__Beijerinckiaceae--1||f__Caulobacteraceae--2||f__Deinococcaceae--1||f__Halomonadaceae--1||f__Lachnospiraceae--1||f__Paenibacillaceae--1:capture_genus_counter=g__Acetatifactor--1||g__Cohnella--1||g__Deinococcus--1||g__Halomonas--1||g__Methylobacterium--1||g__Palsa-881--2:capture_order_counter=o__Caulobacterales--2||o__Deinococcales--1||o__Lachnospirales--1||o__Paenibacillales--1||o__Pseudomonadales--1||o__Rhizobiales--1:capture_phylum_counter=p__Deinococcota--1||p__Firmicutes--1||p__Firmicutes_A--1||p__Proteobacteria--4:capture_species_counter=s__Acetatifactor sp910586835--1||s__Cohnella zeiphila--1||s__Deinococcus wulumuqiensis--1||s__Halomonas sp010994375--1||s__Methylobacterium frigidaeris--1||s__Palsa-881 sp018241335--2:evalue_avg=3.0482431666666663e-43:evalue_max=1.82e-42:evalue_min=1.72e-68:evalue_std=7.422899740558278e-43:evalue_sum=1.8289459e-42:gapopen_avg=0.0:gapopen_max=0.0:gapopen_min=0.0:gapopen_std=0.0:gapopen_sum=0.0:gtdb_class_counter=:gtdb_domain_counter=:gtdb_family_counter=:gtdb_genus_counter=:gtdb_order_counter=:gtdb_phylum_counter=:gtdb_species_counter=:heptad_counter=MCP-36H--7:lbd_counter=:length_avg=121.0:length_max=153.0:length_min=94.0:length_std=28.114053425288926:length_sum=726.0:mismatch_avg=22.333333333333332:mismatch_max=34.0:mismatch_min=13.0:mismatch_std=9.092121131323903:mismatch_sum=134.0:name=N660333:qcovhsp_avg=99.03333333333335:qcovhsp_max=100.0:qcovhsp_min=98.0:qcovhsp_std=0.6653319973266476:qcovhsp_sum=594.2:qend_avg=121.66666666666667:qend_max=154.0:qend_min=94.0:qend_std=28.090330483400628:qend_sum=730.0:qstart_avg=1.6666666666666667:qstart_max=2.0:qstart_min=1.0:qstart_std=0.5163977794943223:qstart_sum=10.0:ref_name_counter=GB_GCA_001899065.1_protein.faa_MKUZ01000031.1_270@PF00015_full_PFAM.600.781--6:scovhsp_avg=66.83333333333333:scovhsp_max=84.5:scovhsp_min=51.9:scovhsp_std=15.539583864012148:scovhsp_sum=401.0:send_avg=125.16666666666667:send_max=157.0:send_min=98.0:send_std=28.336666470611302:send_sum=751.0:sstart_avg=5.166666666666667:sstart_max=6.0:sstart_min=5.0:sstart_std=0.408248290463863:sstart_sum=31.0])0.519:0.00304536[&&NHX:Sample_counter=rhizpot1--2||rhizpot3--1||rhiztom1--3||rhiztom2--1||rhiztom3--1:Type_counter=capture--8:besthit_avg=83.1:besthit_max=88.8:besthit_min=77.6:besthit_std=3.9509492530276846:besthit_sum=581.6999999999999:bitscore_avg=169.28571428571428:bitscore_max=206.0:bitscore_min=138.0:bitscore_std=28.79070617238768:bitscore_sum=1185.0:capture_class_counter=c__Actinomycetia--1||c__Alphaproteobacteria--3||c__Bacilli--1||c__Clostridia--1||c__Deinococci--1||c__Gammaproteobacteria--1:capture_domain_counter=d__Bacteria--8:capture_family_counter=f__Beijerinckiaceae--1||f__Caulobacteraceae--2||f__Cellulomonadaceae--1||f__Deinococcaceae--1||f__Halomonadaceae--1||f__Lachnospiraceae--1||f__Paenibacillaceae--1:capture_genus_counter=g__Acetatifactor--1||g__Actinotalea--1||g__Cohnella--1||g__Deinococcus--1||g__Halomonas--1||g__Methylobacterium--1||g__Palsa-881--2:capture_order_counter=o__Actinomycetales--1||o__Caulobacterales--2||o__Deinococcales--1||o__Lachnospirales--1||o__Paenibacillales--1||o__Pseudomonadales--1||o__Rhizobiales--1:capture_phylum_counter=p__Actinobacteriota--1||p__Deinococcota--1||p__Firmicutes--1||p__Firmicutes_A--1||p__Proteobacteria--4:capture_species_counter=s__Acetatifactor sp910586835--1||s__Actinotalea carbonis--1||s__Cohnella zeiphila--1||s__Deinococcus wulumuqiensis--1||s__Halomonas sp010994375--1||s__Methylobacterium frigidaeris--1||s__Palsa-881 sp018241335--2:evalue_avg=2.6127800728571425e-43:evalue_max=1.82e-42:evalue_min=1.72e-68:evalue_std=6.873397792053645e-43:evalue_sum=1.828946051e-42:gapopen_avg=0.0:gapopen_max=0.0:gapopen_min=0.0:gapopen_std=0.0:gapopen_sum=0.0:gtdb_class_counter=:gtdb_domain_counter=:gtdb_family_counter=:gtdb_genus_counter=:gtdb_order_counter=:gtdb_phylum_counter=:gtdb_species_counter=:heptad_counter=MCP-36H--8:lbd_counter=:length_avg=117.71428571428571:length_max=153.0:length_min=94.0:length_std=27.09682813980439:length_sum=824.0:mismatch_avg=20.714285714285715:mismatch_max=34.0:mismatch_min=11.0:mismatch_std=9.340133577101307:mismatch_sum=145.0:name=N660334:qcovhsp_avg=99.02857142857142:qcovhsp_max=100.0:qcovhsp_min=98.0:qcovhsp_std=0.6074928962939556:qcovhsp_sum=693.1999999999999:qend_avg=118.42857142857143:qend_max=154.0:qend_min=94.0:qend_std=27.036131027800202:qend_sum=829.0:qstart_avg=1.7142857142857142:qstart_max=2.0:qstart_min=1.0:qstart_std=0.48795003647426666:qstart_sum=12.0:ref_name_counter=GB_GCA_001899065.1_protein.faa_MKUZ01000031.1_270@PF00015_full_PFAM.600.781--7:scovhsp_avg=65.01428571428572:scovhsp_max=84.5:scovhsp_min=51.9:scovhsp_std=14.979811811393423:scovhsp_sum=455.1:send_avg=123.0:send_max=157.0:send_min=98.0:send_std=26.49528259898354:send_sum=861.0:sstart_avg=6.285714285714286:sstart_max=13.0:sstart_min=5.0:sstart_std=2.984084768360628:sstart_sum=44.0])0.805:0.0168153[&&NHX:Sample_counter=rhizpot1--2||rhizpot2--1||rhizpot3--1||rhiztom1--3||rhiztom2--1||rhiztom3--1:Type_counter=capture--9:besthit_avg=83.1:besthit_max=88.8:besthit_min=77.6:besthit_std=3.9509492530276846:besthit_sum=581.6999999999999:bitscore_avg=169.28571428571428:bitscore_max=206.0:bitscore_min=138.0:bitscore_std=28.79070617238768:bitscore_sum=1185.0:capture_class_counter=c__Actinomycetia--1||c__Alphaproteobacteria--3||c__Bacilli--1||c__Clostridia--1||c__Deinococci--1||c__Gammaproteobacteria--1||c__Halobacteria--1:capture_domain_counter=d__Archaea--1||d__Bacteria--8:capture_family_counter=f__Beijerinckiaceae--1||f__Caulobacteraceae--2||f__Cellulomonadaceae--1||f__Deinococcaceae--1||f__Halomonadaceae--1||f__Lachnospiraceae--1||f__Natrialbaceae--1||f__Paenibacillaceae--1:capture_genus_counter=g__Acetatifactor--1||g__Actinotalea--1||g__Cohnella--1||g__Deinococcus--1||g__Halomonas--1||g__Methylobacterium--1||g__Natrialba--1||g__Palsa-881--2:capture_order_counter=o__Actinomycetales--1||o__Caulobacterales--2||o__Deinococcales--1||o__Halobacteriales--1||o__Lachnospirales--1||o__Paenibacillales--1||o__Pseudomonadales--1||o__Rhizobiales--1:capture_phylum_counter=p__Actinobacteriota--1||p__Deinococcota--1||p__Firmicutes--1||p__Firmicutes_A--1||p__Halobacteriota--1||p__Proteobacteria--4:capture_species_counter=s__Acetatifactor sp910586835--1||s__Actinotalea carbonis--1||s__Cohnella zeiphila--1||s__Deinococcus wulumuqiensis--1||s__Halomonas sp010994375--1||s__Methylobacterium frigidaeris--1||s__Natrialba aegyptia--1||s__Palsa-881 sp018241335--2:evalue_avg=2.6127800728571425e-43:evalue_max=1.82e-42:evalue_min=1.72e-68:evalue_std=6.873397792053645e-43:evalue_sum=1.828946051e-42:gapopen_avg=0.0:gapopen_max=0.0:gapopen_min=0.0:gapopen_std=0.0:gapopen_sum=0.0:gtdb_class_counter=:gtdb_domain_counter=:gtdb_family_counter=:gtdb_genus_counter=:gtdb_order_counter=:gtdb_phylum_counter=:gtdb_species_counter=:heptad_counter=MCP-36H--9:lbd_counter=:length_avg=117.71428571428571:length_max=153.0:length_min=94.0:length_std=27.09682813980439:length_sum=824.0:mismatch_avg=20.714285714285715:mismatch_max=34.0:mismatch_min=11.0:mismatch_std=9.340133577101307:mismatch_sum=145.0:name=N660335:qcovhsp_avg=99.02857142857142:qcovhsp_max=100.0:qcovhsp_min=98.0:qcovhsp_std=0.6074928962939556:qcovhsp_sum=693.1999999999999:qend_avg=118.42857142857143:qend_max=154.0:qend_min=94.0:qend_std=27.036131027800202:qend_sum=829.0:qstart_avg=1.7142857142857142:qstart_max=2.0:qstart_min=1.0:qstart_std=0.48795003647426666:qstart_sum=12.0:ref_name_counter=GB_GCA_001899065.1_protein.faa_MKUZ01000031.1_270@PF00015_full_PFAM.600.781--7:scovhsp_avg=65.01428571428572:scovhsp_max=84.5:scovhsp_min=51.9:scovhsp_std=14.979811811393423:scovhsp_sum=455.1:send_avg=123.0:send_max=157.0:send_min=98.0:send_std=26.49528259898354:send_sum=861.0:sstart_avg=6.285714285714286:sstart_max=13.0:sstart_min=5.0:sstart_std=2.984084768360628:sstart_sum=44.0])0.865:0.0342204[&&NHX:Sample_counter=rhizpot1--7||rhizpot2--2||rhizpot3--10||rhiztom1--22||rhiztom2--13||rhiztom3--9:Type_counter=capture--63:besthit_avg=81.29285714285713:besthit_max=89.4:besthit_min=68.4:besthit_std=5.227344667719192:besthit_sum=2276.2:bitscore_avg=170.60714285714286:bitscore_max=206.0:bitscore_min=138.0:bitscore_std=19.982101779702543:bitscore_sum=4777.0:capture_class_counter=c__Actinomycetia--3||c__Alphaproteobacteria--24||c__Anaerolineae--1||c__Bacilli--1||c__Clostridia--1||c__Deinococci--1||c__Desulfobacteria--1||c__Desulfobulbia--1||c__Gammaproteobacteria--12||c__Halobacteria--1||c__Phycisphaerae--15||c__RBG-16-71-46--1||c__Synergistia--1:capture_domain_counter=d__Archaea--1||d__Bacteria--62:capture_family_counter=f__Anaerohalosphaeraceae--8||f__Beijerinckiaceae--3||f__Burkholderiaceae--5||f__Caulobacteraceae--9||f__Cellulomonadaceae--2||f__Deinococcaceae--1||f__Desulfobulbaceae--1||f__Desulfosarcinaceae--1||f__Dethiosulfovibrionaceae--1||f__Dongiaceae--1||f__Enterobacteriaceae--1||f__Ferrovibrionaceae--2||f__Geodermatophilaceae--1||f__Halomonadaceae--5||f__Lachnospiraceae--1||f__Natrialbaceae--1||f__Paenibacillaceae--1||f__Pseudomonadaceae--1||f__RBG-16-71-46--1||f__Rhizobiaceae--3||f__Rhodobacteraceae--2||f__SM1A02--7||f__Tepidamorphaceae--3||f__UBA6663--1||f__Xanthobacteraceae--1:capture_genus_counter=g__Acetatifactor--1||g__Actinotalea--1||g__Afipia--1||g__Blastococcus--1||g__Bosea--2||g__CAHJWH01--2||g__CAIXRL01--1||g__Caulobacter--4||g__Cellulomonas--1||g__Cohnella--1||g__DRKI01--1||g__Deinococcus--1||g__Desulfatitalea--1||g__Dethiosulfovibrio--1||g__Dongia--1||g__Epibacterium--1||g__Ferrovibrio--2||g__Gemmobacter_B--1||g__Halomonas--1||g__Halomonas_B--1||g__Herbaspirillum--1||g__Hoeflea--1||g__JADJCH01--2||g__JAFGGE01--8||g__Janthinobacterium--1||g__Methylobacterium--1||g__Natrialba--1||g__Palsa-881--3||g__Pandoraea--1||g__Pantoea--1||g__Pseudomonas_E--1||g__Pseudorhizobium--2||g__QWPT01--7||g__SKQW01--3||g__Salinicola--3||g__UBA6663--1:capture_order_counter=o__Actinomycetales--2||o__Anaerolineales--1||o__Burkholderiales--5||o__Caulobacterales--9||o__Deinococcales--1||o__Desulfobacterales--1||o__Desulfobulbales--1||o__Dongiales--1||o__Enterobacterales--1||o__Ferrovibrionales--2||o__Halobacteriales--1||o__Lachnospirales--1||o__Mycobacteriales--1||o__Paenibacillales--1||o__Phycisphaerales--7||o__Pseudomonadales--6||o__RBG-16-71-46--1||o__Rhizobiales--10||o__Rhodobacterales--2||o__Sedimentisphaerales--8||o__Synergistales--1:capture_phylum_counter=p__Actinobacteriota--3||p__Chloroflexota--1||p__Deinococcota--1||p__Desulfobacterota--2||p__Eisenbacteria--1||p__Firmicutes--1||p__Firmicutes_A--1||p__Halobacteriota--1||p__Planctomycetota--15||p__Proteobacteria--36||p__Synergistota--1:capture_species_counter=s__Acetatifactor sp910586835--1||s__Actinotalea carbonis--1||s__Afipia clevelandensis--1||s__Blastococcus xanthinilyticus--1||s__Bosea sp001556125--2||s__CAHJWH01 sp009765965--2||s__CAIXRL01 sp903921835--1||s__Caulobacter sp001556515--1||s__Caulobacter sp003185805--3||s__Cellulomonas endophytica--1||s__Cohnella zeiphila--1||s__DRKI01 sp015484845--1||s__Deinococcus wulumuqiensis--1||s__Desulfatitalea tepidiphila--1||s__Dethiosulfovibrio salsuginis--1||s__Dongia sp016794165--1||s__Epibacterium sp000014065--1||s__Ferrovibrio sp002482765--2||s__Gemmobacter_B sp009908265--1||s__Halomonas sp010994375--1||s__Halomonas_B sp001971685--1||s__Herbaspirillum robiniae--1||s__Hoeflea sp000759435--1||s__JADJCH01 sp016703325--2||s__JAFGGE01 sp016930745--8||s__Janthinobacterium sp014379395--1||s__Methylobacterium frigidaeris--1||s__Natrialba aegyptia--1||s__Palsa-881 sp018241335--3||s__Pandoraea captiosa--1||s__Pantoea sp002359495--1||s__Pseudomonas_E sp011369485--1||s__Pseudorhizobium flavum--2||s__QWPT01 sp903856525--7||s__SKQW01 sp007118805--3||s__Salinicola sp000737985--3||s__UBA6663 sp002455335--1:evalue_avg=6.536725952394952e-44:evalue_max=1.82e-42:evalue_min=1.72e-68:evalue_std=3.4387977844824783e-43:evalue_sum=1.8302832666705866e-42:gapopen_avg=0.17857142857142858:gapopen_max=1.0:gapopen_min=0.0:gapopen_std=0.3900210277874798:gapopen_sum=5.0:gtdb_class_counter=:gtdb_domain_counter=:gtdb_family_counter=:gtdb_genus_counter=:gtdb_order_counter=:gtdb_phylum_counter=:gtdb_species_counter=:heptad_counter=MCP-36H--63:lbd_counter=:length_avg=124.0:length_max=155.0:length_min=94.0:length_std=20.564262420249577:length_sum=3472.0:mismatch_avg=23.607142857142858:mismatch_max=45.0:mismatch_min=10.0:mismatch_std=9.468619852162293:mismatch_sum=661.0:name=N660336:qcovhsp_avg=99.18928571428572:qcovhsp_max=100.0:qcovhsp_min=97.6:qcovhsp_std=0.741539582477532:qcovhsp_sum=2777.3:qend_avg=124.14285714285714:qend_max=155.0:qend_min=94.0:qend_std=20.446342216956804:qend_sum=3476.0:qstart_avg=1.2857142857142858:qstart_max=2.0:qstart_min=1.0:qstart_std=0.4600437062282362:qstart_sum=36.0:ref_name_counter=GB_GCA_001899065.1_protein.faa_MKUZ01000031.1_270@PF00015_full_PFAM.600.781--20||GB_GCA_001899075.1_protein.faa_MKVA01000002.1_140@PF00015_full_PFAM.599.799--4||GB_GCA_001899075.1_protein.faa_MKVA01000008.1_333@PF00015_full_PFAM.596.781--1||GB_GCA_015657675.1_protein.faa_JACDQI010000222.1_1@PF00015_full_PFAM.74.295--1||RS_GCF_001402915.1_protein.faa_NZ_CP012945.1_1630@PF00015_full_PFAM.566.747--1||RS_GCF_008000755.1_protein.faa_NZ_CP041690.1_3960@PF00015_full_PFAM.336.527--1:scovhsp_avg=66.84642857142856:scovhsp_max=84.5:scovhsp_min=50.2:scovhsp_std=11.348763422370352:scovhsp_sum=1871.6999999999998:send_avg=133.71428571428572:send_max=160.0:send_min=98.0:send_std=21.41798680385621:send_sum=3744.0:sstart_avg=10.857142857142858:sstart_max=49.0:sstart_min=4.0:sstart_std=11.777927522258606:sstart_sum=304.0])0.792:0.0178058[&&NHX:Sample_counter=rhizpot1--7||rhizpot2--2||rhizpot3--10||rhiztom1--22||rhiztom2--14||rhiztom3--9:Type_counter=capture--64:besthit_avg=81.67931034482758:besthit_max=92.5:besthit_min=68.4:besthit_std=5.538977426922825:besthit_sum=2368.7:bitscore_avg=169.51724137931035:bitscore_max=206.0:bitscore_min=138.0:bitscore_std=20.481037727711474:bitscore_sum=4916.0:capture_class_counter=c__Actinomycetia--3||c__Alphaproteobacteria--25||c__Anaerolineae--1||c__Bacilli--1||c__Clostridia--1||c__Deinococci--1||c__Desulfobacteria--1||c__Desulfobulbia--1||c__Gammaproteobacteria--12||c__Halobacteria--1||c__Phycisphaerae--15||c__RBG-16-71-46--1||c__Synergistia--1:capture_domain_counter=d__Archaea--1||d__Bacteria--63:capture_family_counter=f__Anaerohalosphaeraceae--8||f__Beijerinckiaceae--3||f__Burkholderiaceae--5||f__Caulobacteraceae--9||f__Cellulomonadaceae--2||f__Deinococcaceae--1||f__Desulfobulbaceae--1||f__Desulfosarcinaceae--1||f__Dethiosulfovibrionaceae--1||f__Dongiaceae--1||f__Enterobacteriaceae--1||f__Ferrovibrionaceae--2||f__Geodermatophilaceae--1||f__Halomonadaceae--5||f__Lachnospiraceae--1||f__Natrialbaceae--1||f__Paenibacillaceae--1||f__Pseudomonadaceae--1||f__RBG-16-71-46--1||f__Rhizobiaceae--4||f__Rhodobacteraceae--2||f__SM1A02--7||f__Tepidamorphaceae--3||f__UBA6663--1||f__Xanthobacteraceae--1:capture_genus_counter=g__Acetatifactor--1||g__Actinotalea--1||g__Afipia--1||g__Blastococcus--1||g__Bosea--2||g__CAHJWH01--2||g__CAIXRL01--1||g__Caulobacter--4||g__Cellulomonas--1||g__Cohnella--1||g__DRKI01--1||g__Deinococcus--1||g__Desulfatitalea--1||g__Dethiosulfovibrio--1||g__Dongia--1||g__Epibacterium--1||g__Ferrovibrio--2||g__Gemmobacter_B--1||g__Halomonas--1||g__Halomonas_B--1||g__Herbaspirillum--1||g__Hoeflea--1||g__JADJCH01--2||g__JAFGGE01--8||g__Janthinobacterium--1||g__Methylobacterium--1||g__Natrialba--1||g__Palsa-881--3||g__Pandoraea--1||g__Pantoea--1||g__Pseudomonas_E--1||g__Pseudorhizobium--2||g__QWPT01--7||g__Rhizobium--1||g__SKQW01--3||g__Salinicola--3||g__UBA6663--1:capture_order_counter=o__Actinomycetales--2||o__Anaerolineales--1||o__Burkholderiales--5||o__Caulobacterales--9||o__Deinococcales--1||o__Desulfobacterales--1||o__Desulfobulbales--1||o__Dongiales--1||o__Enterobacterales--1||o__Ferrovibrionales--2||o__Halobacteriales--1||o__Lachnospirales--1||o__Mycobacteriales--1||o__Paenibacillales--1||o__Phycisphaerales--7||o__Pseudomonadales--6||o__RBG-16-71-46--1||o__Rhizobiales--11||o__Rhodobacterales--2||o__Sedimentisphaerales--8||o__Synergistales--1:capture_phylum_counter=p__Actinobacteriota--3||p__Chloroflexota--1||p__Deinococcota--1||p__Desulfobacterota--2||p__Eisenbacteria--1||p__Firmicutes--1||p__Firmicutes_A--1||p__Halobacteriota--1||p__Planctomycetota--15||p__Proteobacteria--37||p__Synergistota--1:capture_species_counter=s__Acetatifactor sp910586835--1||s__Actinotalea carbonis--1||s__Afipia clevelandensis--1||s__Blastococcus xanthinilyticus--1||s__Bosea sp001556125--2||s__CAHJWH01 sp009765965--2||s__CAIXRL01 sp903921835--1||s__Caulobacter sp001556515--1||s__Caulobacter sp003185805--3||s__Cellulomonas endophytica--1||s__Cohnella zeiphila--1||s__DRKI01 sp015484845--1||s__Deinococcus wulumuqiensis--1||s__Desulfatitalea tepidiphila--1||s__Dethiosulfovibrio salsuginis--1||s__Dongia sp016794165--1||s__Epibacterium sp000014065--1||s__Ferrovibrio sp002482765--2||s__Gemmobacter_B sp009908265--1||s__Halomonas sp010994375--1||s__Halomonas_B sp001971685--1||s__Herbaspirillum robiniae--1||s__Hoeflea sp000759435--1||s__JADJCH01 sp016703325--2||s__JAFGGE01 sp016930745--8||s__Janthinobacterium sp014379395--1||s__Methylobacterium frigidaeris--1||s__Natrialba aegyptia--1||s__Palsa-881 sp018241335--3||s__Pandoraea captiosa--1||s__Pantoea sp002359495--1||s__Pseudomonas_E sp011369485--1||s__Pseudorhizobium flavum--2||s__QWPT01 sp903856525--7||s__Rhizobium ruizarguesonis--1||s__SKQW01 sp007118805--3||s__Salinicola sp000737985--3||s__UBA6663 sp002455335--1:evalue_avg=7.866494023002023e-44:evalue_max=1.82e-42:evalue_min=1.72e-68:evalue_std=3.4519268657240257e-43:evalue_sum=2.2812832666705867e-42:gapopen_avg=0.20689655172413793:gapopen_max=1.0:gapopen_min=0.0:gapopen_std=0.4122508203948855:gapopen_sum=6.0:gtdb_class_counter=:gtdb_domain_counter=:gtdb_family_counter=:gtdb_genus_counter=:gtdb_order_counter=:gtdb_phylum_counter=:gtdb_species_counter=:heptad_counter=MCP-36H--64:lbd_counter=:length_avg=122.93103448275862:length_max=155.0:length_min=93.0:length_std=20.99818195273574:length_sum=3565.0:mismatch_avg=23.0:mismatch_max=45.0:mismatch_min=6.0:mismatch_std=9.856107606091623:mismatch_sum=667.0:name=N660337:qcovhsp_avg=99.1103448275862:qcovhsp_max=100.0:qcovhsp_min=96.9:qcovhsp_std=0.8431847906200657:qcovhsp_sum=2874.2:qend_avg=123.06896551724138:qend_max=155.0:qend_min=93.0:qend_std=20.89417388802568:qend_sum=3569.0:qstart_avg=1.2758620689655173:qstart_max=2.0:qstart_min=1.0:qstart_std=0.454858826147342:qstart_sum=37.0:ref_name_counter=GB_GCA_001899065.1_protein.faa_MKUZ01000031.1_270@PF00015_full_PFAM.600.781--21||GB_GCA_001899075.1_protein.faa_MKVA01000002.1_140@PF00015_full_PFAM.599.799--4||GB_GCA_001899075.1_protein.faa_MKVA01000008.1_333@PF00015_full_PFAM.596.781--1||GB_GCA_015657675.1_protein.faa_JACDQI010000222.1_1@PF00015_full_PFAM.74.295--1||RS_GCF_001402915.1_protein.faa_NZ_CP012945.1_1630@PF00015_full_PFAM.566.747--1||RS_GCF_008000755.1_protein.faa_NZ_CP041690.1_3960@PF00015_full_PFAM.336.527--1:scovhsp_avg=66.29310344827586:scovhsp_max=84.5:scovhsp_min=50.2:scovhsp_std=11.53574974448942:scovhsp_sum=1922.4999999999998:send_avg=134.31034482758622:send_max=160.0:send_min=98.0:send_std=21.275578636206788:send_sum=3895.0:sstart_avg=12.551724137931034:sstart_max=60.0:sstart_min=4.0:sstart_std=14.732341019715172:sstart_sum=364.0])0.775:0.0132368[&&NHX:Sample_counter=rhizpot1--9||rhizpot2--2||rhizpot3--11||rhiztom1--23||rhiztom2--14||rhiztom3--9:Type_counter=capture--68:besthit_avg=81.59666666666665:besthit_max=92.5:besthit_min=68.4:besthit_std=5.461431120599936:besthit_sum=2447.8999999999996:bitscore_avg=170.93333333333334:bitscore_max=212.0:bitscore_min=138.0:bitscore_std=21.56774944429655:bitscore_sum=5128.0:capture_class_counter=c__Actinomycetia--3||c__Alphaproteobacteria--26||c__Anaerolineae--1||c__Bacilli--1||c__Clostridia--1||c__Deinococci--1||c__Desulfobacteria--1||c__Desulfobulbia--1||c__Gammaproteobacteria--13||c__Halobacteria--1||c__Myxococcia--1||c__Phycisphaerae--15||c__RBG-16-71-46--1||c__SAR324--1||c__Synergistia--1:capture_domain_counter=d__Archaea--1||d__Bacteria--67:capture_family_counter=f__Anaerohalosphaeraceae--8||f__Beijerinckiaceae--3||f__Burkholderiaceae--6||f__Caulobacteraceae--9||f__Cellulomonadaceae--2||f__Deinococcaceae--1||f__Desulfobulbaceae--1||f__Desulfosarcinaceae--1||f__Dethiosulfovibrionaceae--1||f__Dongiaceae--1||f__Enterobacteriaceae--1||f__Ferrovibrionaceae--2||f__GCA-2753255--1||f__Geodermatophilaceae--1||f__Halomonadaceae--5||f__Lachnospiraceae--1||f__Myxococcaceae--1||f__Natrialbaceae--1||f__Paenibacillaceae--1||f__Pseudomonadaceae--1||f__RBG-16-71-46--1||f__Rhizobiaceae--4||f__Rhodobacteraceae--2||f__SM1A02--7||f__Tepidamorphaceae--3||f__UBA6663--1||f__Xanthobacteraceae--2:capture_genus_counter=g__Acetatifactor--1||g__Actinotalea--1||g__Afipia--1||g__Archangium_A--1||g__BOG-994--1||g__Blastococcus--1||g__Bosea--2||g__Bradyrhizobium--1||g__CAHJWH01--2||g__CAIXRL01--1||g__Caulobacter--4||g__Cellulomonas--1||g__Cohnella--1||g__DRKI01--1||g__Deinococcus--1||g__Desulfatitalea--1||g__Dethiosulfovibrio--1||g__Dongia--1||g__Epibacterium--1||g__Ferrovibrio--2||g__GCA-2753255--1||g__Gemmobacter_B--1||g__Halomonas--1||g__Halomonas_B--1||g__Herbaspirillum--1||g__Hoeflea--1||g__JADJCH01--2||g__JAFGGE01--8||g__Janthinobacterium--1||g__Methylobacterium--1||g__Natrialba--1||g__Palsa-881--3||g__Pandoraea--1||g__Pantoea--1||g__Pseudomonas_E--1||g__Pseudorhizobium--2||g__QWPT01--7||g__Rhizobium--1||g__SKQW01--3||g__Salinicola--3||g__UBA6663--1:capture_order_counter=o__Actinomycetales--2||o__Anaerolineales--1||o__Burkholderiales--6||o__Caulobacterales--9||o__Deinococcales--1||o__Desulfobacterales--1||o__Desulfobulbales--1||o__Dongiales--1||o__Enterobacterales--1||o__Ferrovibrionales--2||o__Halobacteriales--1||o__Lachnospirales--1||o__Mycobacteriales--1||o__Myxococcales--1||o__Paenibacillales--1||o__Phycisphaerales--7||o__Pseudomonadales--6||o__RBG-16-71-46--1||o__Rhizobiales--12||o__Rhodobacterales--2||o__SAR324--1||o__Sedimentisphaerales--8||o__Synergistales--1:capture_phylum_counter=p__Actinobacteriota--3||p__Chloroflexota--1||p__Deinococcota--1||p__Desulfobacterota--2||p__Eisenbacteria--1||p__Firmicutes--1||p__Firmicutes_A--1||p__Halobacteriota--1||p__Myxococcota--1||p__Planctomycetota--15||p__Proteobacteria--39||p__SAR324--1||p__Synergistota--1:capture_species_counter=s__Acetatifactor sp910586835--1||s__Actinotalea carbonis--1||s__Afipia clevelandensis--1||s__Archangium_A sp903905455--1||s__BOG-994 sp003136595--1||s__Blastococcus xanthinilyticus--1||s__Bosea sp001556125--2||s__Bradyrhizobium shewense--1||s__CAHJWH01 sp009765965--2||s__CAIXRL01 sp903921835--1||s__Caulobacter sp001556515--1||s__Caulobacter sp003185805--3||s__Cellulomonas endophytica--1||s__Cohnella zeiphila--1||s__DRKI01 sp015484845--1||s__Deinococcus wulumuqiensis--1||s__Desulfatitalea tepidiphila--1||s__Dethiosulfovibrio salsuginis--1||s__Dongia sp016794165--1||s__Epibacterium sp000014065--1||s__Ferrovibrio sp002482765--2||s__GCA-2753255 sp002753255--1||s__Gemmobacter_B sp009908265--1||s__Halomonas sp010994375--1||s__Halomonas_B sp001971685--1||s__Herbaspirillum robiniae--1||s__Hoeflea sp000759435--1||s__JADJCH01 sp016703325--2||s__JAFGGE01 sp016930745--8||s__Janthinobacterium sp014379395--1||s__Methylobacterium frigidaeris--1||s__Natrialba aegyptia--1||s__Palsa-881 sp018241335--3||s__Pandoraea captiosa--1||s__Pantoea sp002359495--1||s__Pseudomonas_E sp011369485--1||s__Pseudorhizobium flavum--2||s__QWPT01 sp903856525--7||s__Rhizobium ruizarguesonis--1||s__SKQW01 sp007118805--3||s__Salinicola sp000737985--3||s__UBA6663 sp002455335--1:evalue_avg=7.604277555568623e-44:evalue_max=1.82e-42:evalue_min=1.61e-70:evalue_std=3.394928085450339e-43:evalue_sum=2.2812832666705867e-42:gapopen_avg=0.2:gapopen_max=1.0:gapopen_min=0.0:gapopen_std=0.4068381021724863:gapopen_sum=6.0:gtdb_class_counter=:gtdb_domain_counter=:gtdb_family_counter=:gtdb_genus_counter=:gtdb_order_counter=:gtdb_phylum_counter=:gtdb_species_counter=:heptad_counter=MCP-36H--68:lbd_counter=:length_avg=123.96666666666667:length_max=155.0:length_min=93.0:length_std=21.39849065468989:length_sum=3719.0:mismatch_avg=23.3:mismatch_max=45.0:mismatch_min=6.0:mismatch_std=9.823090320681974:mismatch_sum=699.0:name=N660338:qcovhsp_avg=99.14:qcovhsp_max=100.0:qcovhsp_min=96.9:qcovhsp_std=0.8442911738297966:qcovhsp_sum=2974.2:qend_avg=124.1:qend_max=155.0:qend_min=93.0:qend_std=21.29327237124116:qend_sum=3723.0:qstart_avg=1.2666666666666666:qstart_max=2.0:qstart_min=1.0:qstart_std=0.4497764451088036:qstart_sum=38.0:ref_name_counter=GB_GCA_001899065.1_protein.faa_MKUZ01000031.1_270@PF00015_full_PFAM.600.781--21||GB_GCA_001899075.1_protein.faa_MKVA01000002.1_140@PF00015_full_PFAM.599.799--5||GB_GCA_001899075.1_protein.faa_MKVA01000008.1_333@PF00015_full_PFAM.596.781--1||GB_GCA_015657675.1_protein.faa_JACDQI010000222.1_1@PF00015_full_PFAM.74.295--1||RS_GCF_001402915.1_protein.faa_NZ_CP012945.1_1630@PF00015_full_PFAM.566.747--1||RS_GCF_008000755.1_protein.faa_NZ_CP041690.1_3960@PF00015_full_PFAM.336.527--1:scovhsp_avg=66.65:scovhsp_max=84.5:scovhsp_min=50.2:scovhsp_std=11.502436023849844:scovhsp_sum=1999.5:send_avg=135.13333333333333:send_max=160.0:send_min=98.0:send_std=21.385998212387232:send_sum=4054.0:sstart_avg=12.333333333333334:sstart_max=60.0:sstart_min=4.0:sstart_std=14.52544339244508:sstart_sum=370.0],((cb725ab8-51dc-4eee-86e9-ace41f8ea468_2@MCPsignal.751.905:5e-09[&&NHX:Sample=rhiztom3:Type=capture:besthit=79.2:bitscore=205.0:capture_class=c__Syntrophia:capture_domain=d__Bacteria:capture_family=f__UBA4778:capture_genus=g__UBA2192:capture_order=o__Syntrophales:capture_phylum=p__Desulfobacterota:capture_species=s__UBA2192 sp002067855:evalue=4.73e-68:gapopen=0.0:heptad=MCP-36H:length=154.0:mismatch=32.0:qcovhsp=100.0:qend=154.0:qstart=1.0:ref_name=GB_GCA_001899065.1_protein.faa_MKUZ01000031.1_270@PF00015_full_PFAM.600.781:scovhsp=85.1:send=158.0:sstart=5.0],8b93e21b-efa4-479a-950a-3259b0e5d269_3@MCPsignal.188.252:0.0465794[&&NHX:Sample=rhiztom1:Type=capture:capture_class=c__Syntrophorhabdia:capture_domain=d__Bacteria:capture_family=f__WCHB1-27:capture_genus=g__BOG-1155:capture_order=o__Syntrophorhabdales:capture_phylum=p__Desulfobacterota_G:capture_species=s__BOG-1155 sp003165115:heptad=MCP-36H])0.719:0.0508948[&&NHX:Sample_counter=rhiztom1--1||rhiztom3--1:Type_counter=capture--2:besthit_avg=79.2:besthit_max=79.2:besthit_min=79.2:besthit_std=0:besthit_sum=79.2:bitscore_avg=205.0:bitscore_max=205.0:bitscore_min=205.0:bitscore_std=0:bitscore_sum=205.0:capture_class_counter=c__Syntrophia--1||c__Syntrophorhabdia--1:capture_domain_counter=d__Bacteria--2:capture_family_counter=f__UBA4778--1||f__WCHB1-27--1:capture_genus_counter=g__BOG-1155--1||g__UBA2192--1:capture_order_counter=o__Syntrophales--1||o__Syntrophorhabdales--1:capture_phylum_counter=p__Desulfobacterota--1||p__Desulfobacterota_G--1:capture_species_counter=s__BOG-1155 sp003165115--1||s__UBA2192 sp002067855--1:evalue_avg=4.73e-68:evalue_max=4.73e-68:evalue_min=4.73e-68:evalue_std=0:evalue_sum=4.73e-68:gapopen_avg=0.0:gapopen_max=0.0:gapopen_min=0.0:gapopen_std=0:gapopen_sum=0.0:gtdb_class_counter=:gtdb_domain_counter=:gtdb_family_counter=:gtdb_genus_counter=:gtdb_order_counter=:gtdb_phylum_counter=:gtdb_species_counter=:heptad_counter=MCP-36H--2:lbd_counter=:length_avg=154.0:length_max=154.0:length_min=154.0:length_std=0:length_sum=154.0:mismatch_avg=32.0:mismatch_max=32.0:mismatch_min=32.0:mismatch_std=0:mismatch_sum=32.0:name=N660341:qcovhsp_avg=100.0:qcovhsp_max=100.0:qcovhsp_min=100.0:qcovhsp_std=0:qcovhsp_sum=100.0:qend_avg=154.0:qend_max=154.0:qend_min=154.0:qend_std=0:qend_sum=154.0:qstart_avg=1.0:qstart_max=1.0:qstart_min=1.0:qstart_std=0:qstart_sum=1.0:ref_name_counter=GB_GCA_001899065.1_protein.faa_MKUZ01000031.1_270@PF00015_full_PFAM.600.781--1:scovhsp_avg=85.1:scovhsp_max=85.1:scovhsp_min=85.1:scovhsp_std=0:scovhsp_sum=85.1:send_avg=158.0:send_max=158.0:send_min=158.0:send_std=0:send_sum=158.0:sstart_avg=5.0:sstart_max=5.0:sstart_min=5.0:sstart_std=0:sstart_sum=5.0],(2cf1f8df-7bae-49ab-ae20-310341724d57_6@MCPsignal.91.245:0.01866[&&NHX:Sample=rhiztom3:Type=capture:besthit=79.9:bitscore=209.0:capture_class=c__Alphaproteobacteria:capture_domain=d__Bacteria:capture_family=f__Caulobacteraceae:capture_genus=g__Caulobacter:capture_order=o__Caulobacterales:capture_phylum=p__Proteobacteria:capture_species=s__Caulobacter sp003185805:evalue=1.43e-69:gapopen=0.0:heptad=MCP-36H:length=154.0:mismatch=31.0:qcovhsp=100.0:qend=154.0:qstart=1.0:ref_name=GB_GCA_001899065.1_protein.faa_MKUZ01000031.1_270@PF00015_full_PFAM.600.781:scovhsp=85.1:send=158.0:sstart=5.0],256baa2f-24c3-4c17-9981-72b647c1fcfd_1@MCPsignal.104.164:5e-09[&&NHX:Sample=rhiztom3:Type=capture:capture_class=c__Alphaproteobacteria:capture_domain=d__Bacteria:capture_family=f__Rhodobacteraceae:capture_genus=g__Tateyamaria:capture_order=o__Rhodobacterales:capture_phylum=p__Proteobacteria:capture_species=s__Tateyamaria sp007995245:heptad=MCP-36H])0.852:0.042152[&&NHX:Sample_counter=rhiztom3--2:Type_counter=capture--2:besthit_avg=79.9:besthit_max=79.9:besthit_min=79.9:besthit_std=0:besthit_sum=79.9:bitscore_avg=209.0:bitscore_max=209.0:bitscore_min=209.0:bitscore_std=0:bitscore_sum=209.0:capture_class_counter=c__Alphaproteobacteria--2:capture_domain_counter=d__Bacteria--2:capture_family_counter=f__Caulobacteraceae--1||f__Rhodobacteraceae--1:capture_genus_counter=g__Caulobacter--1||g__Tateyamaria--1:capture_order_counter=o__Caulobacterales--1||o__Rhodobacterales--1:capture_phylum_counter=p__Proteobacteria--2:capture_species_counter=s__Caulobacter sp003185805--1||s__Tateyamaria sp007995245--1:evalue_avg=1.43e-69:evalue_max=1.43e-69:evalue_min=1.43e-69:evalue_std=0:evalue_sum=1.43e-69:gapopen_avg=0.0:gapopen_max=0.0:gapopen_min=0.0:gapopen_std=0:gapopen_sum=0.0:gtdb_class_counter=:gtdb_domain_counter=:gtdb_family_counter=:gtdb_genus_counter=:gtdb_order_counter=:gtdb_phylum_counter=:gtdb_species_counter=:heptad_counter=MCP-36H--2:lbd_counter=:length_avg=154.0:length_max=154.0:length_min=154.0:length_std=0:length_sum=154.0:mismatch_avg=31.0:mismatch_max=31.0:mismatch_min=31.0:mismatch_std=0:mismatch_sum=31.0:name=N660344:qcovhsp_avg=100.0:qcovhsp_max=100.0:qcovhsp_min=100.0:qcovhsp_std=0:qcovhsp_sum=100.0:qend_avg=154.0:qend_max=154.0:qend_min=154.0:qend_std=0:qend_sum=154.0:qstart_avg=1.0:qstart_max=1.0:qstart_min=1.0:qstart_std=0:qstart_sum=1.0:ref_name_counter=GB_GCA_001899065.1_protein.faa_MKUZ01000031.1_270@PF00015_full_PFAM.600.781--1:scovhsp_avg=85.1:scovhsp_max=85.1:scovhsp_min=85.1:scovhsp_std=0:scovhsp_sum=85.1:send_avg=158.0:send_max=158.0:send_min=158.0:send_std=0:send_sum=158.0:sstart_avg=5.0:sstart_max=5.0:sstart_min=5.0:sstart_std=0:sstart_sum=5.0])0.965:0.0585864[&&NHX:Sample_counter=rhiztom1--1||rhiztom3--3:Type_counter=capture--4:besthit_avg=79.55000000000001:besthit_max=79.9:besthit_min=79.2:besthit_std=0.4949747468305853:besthit_sum=159.10000000000002:bitscore_avg=207.0:bitscore_max=209.0:bitscore_min=205.0:bitscore_std=2.8284271247461903:bitscore_sum=414.0:capture_class_counter=c__Alphaproteobacteria--2||c__Syntrophia--1||c__Syntrophorhabdia--1:capture_domain_counter=d__Bacteria--4:capture_family_counter=f__Caulobacteraceae--1||f__Rhodobacteraceae--1||f__UBA4778--1||f__WCHB1-27--1:capture_genus_counter=g__BOG-1155--1||g__Caulobacter--1||g__Tateyamaria--1||g__UBA2192--1:capture_order_counter=o__Caulobacterales--1||o__Rhodobacterales--1||o__Syntrophales--1||o__Syntrophorhabdales--1:capture_phylum_counter=p__Desulfobacterota--1||p__Desulfobacterota_G--1||p__Proteobacteria--2:capture_species_counter=s__BOG-1155 sp003165115--1||s__Caulobacter sp003185805--1||s__Tateyamaria sp007995245--1||s__UBA2192 sp002067855--1:evalue_avg=2.4365000000000004e-68:evalue_max=4.73e-68:evalue_min=1.43e-69:evalue_std=3.243498805302694e-68:evalue_sum=4.873000000000001e-68:gapopen_avg=0.0:gapopen_max=0.0:gapopen_min=0.0:gapopen_std=0.0:gapopen_sum=0.0:gtdb_class_counter=:gtdb_domain_counter=:gtdb_family_counter=:gtdb_genus_counter=:gtdb_order_counter=:gtdb_phylum_counter=:gtdb_species_counter=:heptad_counter=MCP-36H--4:lbd_counter=:length_avg=154.0:length_max=154.0:length_min=154.0:length_std=0.0:length_sum=308.0:mismatch_avg=31.5:mismatch_max=32.0:mismatch_min=31.0:mismatch_std=0.7071067811865476:mismatch_sum=63.0:name=N660345:qcovhsp_avg=100.0:qcovhsp_max=100.0:qcovhsp_min=100.0:qcovhsp_std=0.0:qcovhsp_sum=200.0:qend_avg=154.0:qend_max=154.0:qend_min=154.0:qend_std=0.0:qend_sum=308.0:qstart_avg=1.0:qstart_max=1.0:qstart_min=1.0:qstart_std=0.0:qstart_sum=2.0:ref_name_counter=GB_GCA_001899065.1_protein.faa_MKUZ01000031.1_270@PF00015_full_PFAM.600.781--2:scovhsp_avg=85.1:scovhsp_max=85.1:scovhsp_min=85.1:scovhsp_std=0.0:scovhsp_sum=170.2:send_avg=158.0:send_max=158.0:send_min=158.0:send_std=0.0:send_sum=316.0:sstart_avg=5.0:sstart_max=5.0:sstart_min=5.0:sstart_std=0.0:sstart_sum=10.0])0.881:0.0189146[&&NHX:Sample_counter=rhizpot1--9||rhizpot2--2||rhizpot3--11||rhiztom1--24||rhiztom2--14||rhiztom3--12:Type_counter=capture--72:besthit_avg=81.46875:besthit_max=92.5:besthit_min=68.4:besthit_std=5.306990976608727:besthit_sum=2607.0:bitscore_avg=173.1875:bitscore_max=212.0:bitscore_min=138.0:bitscore_std=22.67361334096275:bitscore_sum=5542.0:capture_class_counter=c__Actinomycetia--3||c__Alphaproteobacteria--28||c__Anaerolineae--1||c__Bacilli--1||c__Clostridia--1||c__Deinococci--1||c__Desulfobacteria--1||c__Desulfobulbia--1||c__Gammaproteobacteria--13||c__Halobacteria--1||c__Myxococcia--1||c__Phycisphaerae--15||c__RBG-16-71-46--1||c__SAR324--1||c__Synergistia--1||c__Syntrophia--1||c__Syntrophorhabdia--1:capture_domain_counter=d__Archaea--1||d__Bacteria--71:capture_family_counter=f__Anaerohalosphaeraceae--8||f__Beijerinckiaceae--3||f__Burkholderiaceae--6||f__Caulobacteraceae--10||f__Cellulomonadaceae--2||f__Deinococcaceae--1||f__Desulfobulbaceae--1||f__Desulfosarcinaceae--1||f__Dethiosulfovibrionaceae--1||f__Dongiaceae--1||f__Enterobacteriaceae--1||f__Ferrovibrionaceae--2||f__GCA-2753255--1||f__Geodermatophilaceae--1||f__Halomonadaceae--5||f__Lachnospiraceae--1||f__Myxococcaceae--1||f__Natrialbaceae--1||f__Paenibacillaceae--1||f__Pseudomonadaceae--1||f__RBG-16-71-46--1||f__Rhizobiaceae--4||f__Rhodobacteraceae--3||f__SM1A02--7||f__Tepidamorphaceae--3||f__UBA4778--1||f__UBA6663--1||f__WCHB1-27--1||f__Xanthobacteraceae--2:capture_genus_counter=g__Acetatifactor--1||g__Actinotalea--1||g__Afipia--1||g__Archangium_A--1||g__BOG-1155--1||g__BOG-994--1||g__Blastococcus--1||g__Bosea--2||g__Bradyrhizobium--1||g__CAHJWH01--2||g__CAIXRL01--1||g__Caulobacter--5||g__Cellulomonas--1||g__Cohnella--1||g__DRKI01--1||g__Deinococcus--1||g__Desulfatitalea--1||g__Dethiosulfovibrio--1||g__Dongia--1||g__Epibacterium--1||g__Ferrovibrio--2||g__GCA-2753255--1||g__Gemmobacter_B--1||g__Halomonas--1||g__Halomonas_B--1||g__Herbaspirillum--1||g__Hoeflea--1||g__JADJCH01--2||g__JAFGGE01--8||g__Janthinobacterium--1||g__Methylobacterium--1||g__Natrialba--1||g__Palsa-881--3||g__Pandoraea--1||g__Pantoea--1||g__Pseudomonas_E--1||g__Pseudorhizobium--2||g__QWPT01--7||g__Rhizobium--1||g__SKQW01--3||g__Salinicola--3||g__Tateyamaria--1||g__UBA2192--1||g__UBA6663--1:capture_order_counter=o__Actinomycetales--2||o__Anaerolineales--1||o__Burkholderiales--6||o__Caulobacterales--10||o__Deinococcales--1||o__Desulfobacterales--1||o__Desulfobulbales--1||o__Dongiales--1||o__Enterobacterales--1||o__Ferrovibrionales--2||o__Halobacteriales--1||o__Lachnospirales--1||o__Mycobacteriales--1||o__Myxococcales--1||o__Paenibacillales--1||o__Phycisphaerales--7||o__Pseudomonadales--6||o__RBG-16-71-46--1||o__Rhizobiales--12||o__Rhodobacterales--3||o__SAR324--1||o__Sedimentisphaerales--8||o__Synergistales--1||o__Syntrophales--1||o__Syntrophorhabdales--1:capture_phylum_counter=p__Actinobacteriota--3||p__Chloroflexota--1||p__Deinococcota--1||p__Desulfobacterota--3||p__Desulfobacterota_G--1||p__Eisenbacteria--1||p__Firmicutes--1||p__Firmicutes_A--1||p__Halobacteriota--1||p__Myxococcota--1||p__Planctomycetota--15||p__Proteobacteria--41||p__SAR324--1||p__Synergistota--1:capture_species_counter=s__Acetatifactor sp910586835--1||s__Actinotalea carbonis--1||s__Afipia clevelandensis--1||s__Archangium_A sp903905455--1||s__BOG-1155 sp003165115--1||s__BOG-994 sp003136595--1||s__Blastococcus xanthinilyticus--1||s__Bosea sp001556125--2||s__Bradyrhizobium shewense--1||s__CAHJWH01 sp009765965--2||s__CAIXRL01 sp903921835--1||s__Caulobacter sp001556515--1||s__Caulobacter sp003185805--4||s__Cellulomonas endophytica--1||s__Cohnella zeiphila--1||s__DRKI01 sp015484845--1||s__Deinococcus wulumuqiensis--1||s__Desulfatitalea tepidiphila--1||s__Dethiosulfovibrio salsuginis--1||s__Dongia sp016794165--1||s__Epibacterium sp000014065--1||s__Ferrovibrio sp002482765--2||s__GCA-2753255 sp002753255--1||s__Gemmobacter_B sp009908265--1||s__Halomonas sp010994375--1||s__Halomonas_B sp001971685--1||s__Herbaspirillum robiniae--1||s__Hoeflea sp000759435--1||s__JADJCH01 sp016703325--2||s__JAFGGE01 sp016930745--8||s__Janthinobacterium sp014379395--1||s__Methylobacterium frigidaeris--1||s__Natrialba aegyptia--1||s__Palsa-881 sp018241335--3||s__Pandoraea captiosa--1||s__Pantoea sp002359495--1||s__Pseudomonas_E sp011369485--1||s__Pseudorhizobium flavum--2||s__QWPT01 sp903856525--7||s__Rhizobium ruizarguesonis--1||s__SKQW01 sp007118805--3||s__Salinicola sp000737985--3||s__Tateyamaria sp007995245--1||s__UBA2192 sp002067855--1||s__UBA6663 sp002455335--1:collapse=81.46875:evalue_avg=7.129010208345583e-44:evalue_max=1.82e-42:evalue_min=1.61e-70:evalue_std=3.2889099277695802e-43:evalue_sum=2.2812832666705864e-42:gapopen_avg=0.1875:gapopen_max=1.0:gapopen_min=0.0:gapopen_std=0.39655776945626603:gapopen_sum=6.0:gtdb_class_counter=:gtdb_domain_counter=:gtdb_family_counter=:gtdb_genus_counter=:gtdb_order_counter=:gtdb_phylum_counter=:gtdb_species_counter=:heptad_counter=MCP-36H--72:lbd_counter=:lca_besthit=d__Bacteria:length_avg=125.84375:length_max=155.0:length_min=93.0:length_std=21.975219731735663:length_sum=4027.0:mismatch_avg=23.8125:mismatch_max=45.0:mismatch_min=6.0:mismatch_std=9.71343432837289:mismatch_sum=762.0:name=N660346:nleaves_collapse=72:qcovhsp_avg=99.19375:qcovhsp_max=100.0:qcovhsp_min=96.9:qcovhsp_std=0.8435476161101758:qcovhsp_sum=3174.2:qend_avg=125.96875:qend_max=155.0:qend_min=93.0:qend_std=21.868351524225524:qend_sum=4031.0:qstart_avg=1.25:qstart_max=2.0:qstart_min=1.0:qstart_std=0.43994134506405985:qstart_sum=40.0:ref_name_counter=GB_GCA_001899065.1_protein.faa_MKUZ01000031.1_270@PF00015_full_PFAM.600.781--23||GB_GCA_001899075.1_protein.faa_MKVA01000002.1_140@PF00015_full_PFAM.599.799--5||GB_GCA_001899075.1_protein.faa_MKVA01000008.1_333@PF00015_full_PFAM.596.781--1||GB_GCA_015657675.1_protein.faa_JACDQI010000222.1_1@PF00015_full_PFAM.74.295--1||RS_GCF_001402915.1_protein.faa_NZ_CP012945.1_1630@PF00015_full_PFAM.566.747--1||RS_GCF_008000755.1_protein.faa_NZ_CP041690.1_3960@PF00015_full_PFAM.336.527--1:scovhsp_avg=67.803125:scovhsp_max=85.1:scovhsp_min=50.2:scovhsp_std=12.014949944857003:scovhsp_sum=2169.7:send_avg=136.5625:send_max=160.0:send_min=98.0:send_std=21.435480836913303:send_sum=4370.0:sstart_avg=11.875:sstart_max=60.0:sstart_min=4.0:sstart_std=14.164357813118974:sstart_sum=380.0],(((915a0a09-b3d9-4d00-a749-91bdcbc40c2b_3@MCPsignal.1.86:0.0787503[&&NHX:Sample=rhizpot3:Type=capture:capture_class=c__Alphaproteobacteria:capture_domain=d__Bacteria:capture_family=f__Devosiaceae:capture_genus=g__Devosia_A:capture_order=o__Rhizobiales:capture_phylum=p__Proteobacteria:capture_species=s__Devosia_A sp001899085:heptad=MCP-36H],((653a2ad3-55cb-4ecc-bb63-cdbcc1bd9e39_3@MCPsignal.567.663:0.0190366[&&NHX:Sample=rhiztom2:Type=capture:besthit=89.5:bitscore=148.0:capture_class=c__Alphaproteobacteria:capture_domain=d__Bacteria:capture_family=f__Rhizobiaceae:capture_genus=g__Hoeflea:capture_order=o__Rhizobiales:capture_phylum=p__Proteobacteria:capture_species=s__Hoeflea sp000759435:evalue=2.07e-46:gapopen=0.0:heptad=MCP-36H:length=95.0:mismatch=10.0:qcovhsp=99.0:qend=95.0:qstart=1.0:ref_name=GB_GCA_001899065.1_protein.faa_MKUZ01000031.1_270@PF00015_full_PFAM.600.781:scovhsp=52.5:send=99.0:sstart=5.0],(2b7de8e3-67a9-4aaa-bdb7-ecc661c94c53_5@MCPsignal.312.377:0.0513043[&&NHX:Sample=rhiztom3:Type=capture:capture_class=c__Alphaproteobacteria:capture_domain=d__Bacteria:capture_family=f__Rhizobiaceae:capture_genus=g__Rhizobium:capture_order=o__Rhizobiales:capture_phylum=p__Proteobacteria:capture_species=s__Rhizobium sullae:heptad=MCP-36H],(4c4ee42a-e30a-5cd0-a40b-b3ee131fe215_2@MCPsignal.400.554:0.00983151[&&NHX:Sample=rhiztom3:Type=capture:besthit=79.9:bitscore=205.0:capture_class=c__Gammaproteobacteria:capture_domain=d__Bacteria:capture_family=f__Burkholderiaceae:capture_genus=g__Rubrivivax:capture_order=o__Burkholderiales:capture_phylum=p__Proteobacteria:capture_species=s__Rubrivivax benzoatilyticus:evalue=1.24e-67:gapopen=0.0:heptad=MCP-36H:length=154.0:mismatch=31.0:qcovhsp=100.0:qend=154.0:qstart=1.0:ref_name=GB_GCA_001899075.1_protein.faa_MKVA01000002.1_140@PF00015_full_PFAM.599.799:scovhsp=77.0:send=159.0:sstart=6.0],2e403d7c-9062-48fa-b5d5-a3f5ada9dce8_2@MCPsignal.243.348:5e-09[&&NHX:Sample=rhiztom2:Type=capture:besthit=81.9:bitscore=139.0:capture_class=c__UBA1135:capture_domain=d__Bacteria:capture_family=f__UBA2386:capture_genus=g__UBA2386:capture_order=o__UBA2386:capture_phylum=p__Planctomycetota:capture_species=s__UBA2386 sp005776475:evalue=1.59e-42:gapopen=0.0:heptad=MCP-36H:length=105.0:mismatch=19.0:qcovhsp=100.0:qend=105.0:qstart=1.0:ref_name=GB_GCA_001899075.1_protein.faa_MKVA01000002.1_140@PF00015_full_PFAM.599.799:scovhsp=52.5:send=159.0:sstart=55.0])0:5e-09[&&NHX:Sample_counter=rhiztom2--1||rhiztom3--1:Type_counter=capture--2:besthit_avg=80.9:besthit_max=81.9:besthit_min=79.9:besthit_std=1.4142135623730951:besthit_sum=161.8:bitscore_avg=172.0:bitscore_max=205.0:bitscore_min=139.0:bitscore_std=46.66904755831214:bitscore_sum=344.0:capture_class_counter=c__Gammaproteobacteria--1||c__UBA1135--1:capture_domain_counter=d__Bacteria--2:capture_family_counter=f__Burkholderiaceae--1||f__UBA2386--1:capture_genus_counter=g__Rubrivivax--1||g__UBA2386--1:capture_order_counter=o__Burkholderiales--1||o__UBA2386--1:capture_phylum_counter=p__Planctomycetota--1||p__Proteobacteria--1:capture_species_counter=s__Rubrivivax benzoatilyticus--1||s__UBA2386 sp005776475--1:evalue_avg=7.95e-43:evalue_max=1.59e-42:evalue_min=1.24e-67:evalue_std=1.1242997820866105e-42:evalue_sum=1.59e-42:gapopen_avg=0.0:gapopen_max=0.0:gapopen_min=0.0:gapopen_std=0.0:gapopen_sum=0.0:gtdb_class_counter=:gtdb_domain_counter=:gtdb_family_counter=:gtdb_genus_counter=:gtdb_order_counter=:gtdb_phylum_counter=:gtdb_species_counter=:heptad_counter=MCP-36H--2:lbd_counter=:length_avg=129.5:length_max=154.0:length_min=105.0:length_std=34.64823227814083:length_sum=259.0:mismatch_avg=25.0:mismatch_max=31.0:mismatch_min=19.0:mismatch_std=8.48528137423857:mismatch_sum=50.0:name=N660352:qcovhsp_avg=100.0:qcovhsp_max=100.0:qcovhsp_min=100.0:qcovhsp_std=0.0:qcovhsp_sum=200.0:qend_avg=129.5:qend_max=154.0:qend_min=105.0:qend_std=34.64823227814083:qend_sum=259.0:qstart_avg=1.0:qstart_max=1.0:qstart_min=1.0:qstart_std=0.0:qstart_sum=2.0:ref_name_counter=GB_GCA_001899075.1_protein.faa_MKVA01000002.1_140@PF00015_full_PFAM.599.799--2:scovhsp_avg=64.75:scovhsp_max=77.0:scovhsp_min=52.5:scovhsp_std=17.324116139070416:scovhsp_sum=129.5:send_avg=159.0:send_max=159.0:send_min=159.0:send_std=0.0:send_sum=318.0:sstart_avg=30.5:sstart_max=55.0:sstart_min=6.0:sstart_std=34.64823227814083:sstart_sum=61.0])0:5e-09[&&NHX:Sample_counter=rhiztom2--1||rhiztom3--2:Type_counter=capture--3:besthit_avg=80.9:besthit_max=81.9:besthit_min=79.9:besthit_std=1.4142135623730951:besthit_sum=161.8:bitscore_avg=172.0:bitscore_max=205.0:bitscore_min=139.0:bitscore_std=46.66904755831214:bitscore_sum=344.0:capture_class_counter=c__Alphaproteobacteria--1||c__Gammaproteobacteria--1||c__UBA1135--1:capture_domain_counter=d__Bacteria--3:capture_family_counter=f__Burkholderiaceae--1||f__Rhizobiaceae--1||f__UBA2386--1:capture_genus_counter=g__Rhizobium--1||g__Rubrivivax--1||g__UBA2386--1:capture_order_counter=o__Burkholderiales--1||o__Rhizobiales--1||o__UBA2386--1:capture_phylum_counter=p__Planctomycetota--1||p__Proteobacteria--2:capture_species_counter=s__Rhizobium sullae--1||s__Rubrivivax benzoatilyticus--1||s__UBA2386 sp005776475--1:evalue_avg=7.95e-43:evalue_max=1.59e-42:evalue_min=1.24e-67:evalue_std=1.1242997820866105e-42:evalue_sum=1.59e-42:gapopen_avg=0.0:gapopen_max=0.0:gapopen_min=0.0:gapopen_std=0.0:gapopen_sum=0.0:gtdb_class_counter=:gtdb_domain_counter=:gtdb_family_counter=:gtdb_genus_counter=:gtdb_order_counter=:gtdb_phylum_counter=:gtdb_species_counter=:heptad_counter=MCP-36H--3:lbd_counter=:length_avg=129.5:length_max=154.0:length_min=105.0:length_std=34.64823227814083:length_sum=259.0:mismatch_avg=25.0:mismatch_max=31.0:mismatch_min=19.0:mismatch_std=8.48528137423857:mismatch_sum=50.0:name=N660353:qcovhsp_avg=100.0:qcovhsp_max=100.0:qcovhsp_min=100.0:qcovhsp_std=0.0:qcovhsp_sum=200.0:qend_avg=129.5:qend_max=154.0:qend_min=105.0:qend_std=34.64823227814083:qend_sum=259.0:qstart_avg=1.0:qstart_max=1.0:qstart_min=1.0:qstart_std=0.0:qstart_sum=2.0:ref_name_counter=GB_GCA_001899075.1_protein.faa_MKVA01000002.1_140@PF00015_full_PFAM.599.799--2:scovhsp_avg=64.75:scovhsp_max=77.0:scovhsp_min=52.5:scovhsp_std=17.324116139070416:scovhsp_sum=129.5:send_avg=159.0:send_max=159.0:send_min=159.0:send_std=0.0:send_sum=318.0:sstart_avg=30.5:sstart_max=55.0:sstart_min=6.0:sstart_std=34.64823227814083:sstart_sum=61.0])0:5e-09[&&NHX:Sample_counter=rhiztom2--2||rhiztom3--2:Type_counter=capture--4:besthit_avg=83.76666666666667:besthit_max=89.5:besthit_min=79.9:besthit_std=5.064911976859351:besthit_sum=251.3:bitscore_avg=164.0:bitscore_max=205.0:bitscore_min=139.0:bitscore_std=35.79106033634656:bitscore_sum=492.0:capture_class_counter=c__Alphaproteobacteria--2||c__Gammaproteobacteria--1||c__UBA1135--1:capture_domain_counter=d__Bacteria--4:capture_family_counter=f__Burkholderiaceae--1||f__Rhizobiaceae--2||f__UBA2386--1:capture_genus_counter=g__Hoeflea--1||g__Rhizobium--1||g__Rubrivivax--1||g__UBA2386--1:capture_order_counter=o__Burkholderiales--1||o__Rhizobiales--2||o__UBA2386--1:capture_phylum_counter=p__Planctomycetota--1||p__Proteobacteria--3:capture_species_counter=s__Hoeflea sp000759435--1||s__Rhizobium sullae--1||s__Rubrivivax benzoatilyticus--1||s__UBA2386 sp005776475--1:evalue_avg=5.30069e-43:evalue_max=1.59e-42:evalue_min=1.24e-67:evalue_std=9.179271780936656e-43:evalue_sum=1.590207e-42:gapopen_avg=0.0:gapopen_max=0.0:gapopen_min=0.0:gapopen_std=0.0:gapopen_sum=0.0:gtdb_class_counter=:gtdb_domain_counter=:gtdb_family_counter=:gtdb_genus_counter=:gtdb_order_counter=:gtdb_phylum_counter=:gtdb_species_counter=:heptad_counter=MCP-36H--4:lbd_counter=:length_avg=118.0:length_max=154.0:length_min=95.0:length_std=31.575306807693888:length_sum=354.0:mismatch_avg=20.0:mismatch_max=31.0:mismatch_min=10.0:mismatch_std=10.535653752852738:mismatch_sum=60.0:name=N660354:qcovhsp_avg=99.66666666666667:qcovhsp_max=100.0:qcovhsp_min=99.0:qcovhsp_std=0.5773502691896257:qcovhsp_sum=299.0:qend_avg=118.0:qend_max=154.0:qend_min=95.0:qend_std=31.575306807693888:qend_sum=354.0:qstart_avg=1.0:qstart_max=1.0:qstart_min=1.0:qstart_std=0.0:qstart_sum=3.0:ref_name_counter=GB_GCA_001899065.1_protein.faa_MKUZ01000031.1_270@PF00015_full_PFAM.600.781--1||GB_GCA_001899075.1_protein.faa_MKVA01000002.1_140@PF00015_full_PFAM.599.799--2:scovhsp_avg=60.666666666666664:scovhsp_max=77.0:scovhsp_min=52.5:scovhsp_std=14.14508159514583:scovhsp_sum=182.0:send_avg=139.0:send_max=159.0:send_min=99.0:send_std=34.64101615137755:send_sum=417.0:sstart_avg=22.0:sstart_max=55.0:sstart_min=5.0:sstart_std=28.583211855912904:sstart_sum=66.0],((9989530b-447c-4c39-8a7b-47830a3b1185_6@MCPsignal.106.162:5e-09[&&NHX:Sample=rhiztom3:Type=capture:capture_class=c__Alphaproteobacteria:capture_domain=d__Bacteria:capture_family=f__Rhodobacteraceae:capture_genus=g__Wenxinia:capture_order=o__Rhodobacterales:capture_phylum=p__Proteobacteria:capture_species=s__Wenxinia saemankumensis:heptad=MCP-36H],c90ee28b-1052-475d-a636-6226694a691c_5@MCPsignal.133.303:0.0138813[&&NHX:Sample=rhiztom2:Type=capture:besthit=82.0:bitscore=231.0:capture_class=c__Gammaproteobacteria:capture_domain=d__Bacteria:capture_family=f__Burkholderiaceae:capture_genus=g__Pseudoduganella:capture_order=o__Burkholderiales:capture_phylum=p__Proteobacteria:capture_species=s__Pseudoduganella sp002454505:evalue=1.07e-77:gapopen=1.0:heptad=MCP-36H:length=172.0:mismatch=29.0:qcovhsp=100.0:qend=170.0:qstart=1.0:ref_name=GB_GCA_001899075.1_protein.faa_MKVA01000002.1_140@PF00015_full_PFAM.599.799:scovhsp=86.0:send=177.0:sstart=6.0])0:1.8e-08[&&NHX:Sample_counter=rhiztom2--1||rhiztom3--1:Type_counter=capture--2:besthit_avg=82.0:besthit_max=82.0:besthit_min=82.0:besthit_std=0:besthit_sum=82.0:bitscore_avg=231.0:bitscore_max=231.0:bitscore_min=231.0:bitscore_std=0:bitscore_sum=231.0:capture_class_counter=c__Alphaproteobacteria--1||c__Gammaproteobacteria--1:capture_domain_counter=d__Bacteria--2:capture_family_counter=f__Burkholderiaceae--1||f__Rhodobacteraceae--1:capture_genus_counter=g__Pseudoduganella--1||g__Wenxinia--1:capture_order_counter=o__Burkholderiales--1||o__Rhodobacterales--1:capture_phylum_counter=p__Proteobacteria--2:capture_species_counter=s__Pseudoduganella sp002454505--1||s__Wenxinia saemankumensis--1:evalue_avg=1.07e-77:evalue_max=1.07e-77:evalue_min=1.07e-77:evalue_std=0:evalue_sum=1.07e-77:gapopen_avg=1.0:gapopen_max=1.0:gapopen_min=1.0:gapopen_std=0:gapopen_sum=1.0:gtdb_class_counter=:gtdb_domain_counter=:gtdb_family_counter=:gtdb_genus_counter=:gtdb_order_counter=:gtdb_phylum_counter=:gtdb_species_counter=:heptad_counter=MCP-36H--2:lbd_counter=:length_avg=172.0:length_max=172.0:length_min=172.0:length_std=0:length_sum=172.0:mismatch_avg=29.0:mismatch_max=29.0:mismatch_min=29.0:mismatch_std=0:mismatch_sum=29.0:name=N660357:qcovhsp_avg=100.0:qcovhsp_max=100.0:qcovhsp_min=100.0:qcovhsp_std=0:qcovhsp_sum=100.0:qend_avg=170.0:qend_max=170.0:qend_min=170.0:qend_std=0:qend_sum=170.0:qstart_avg=1.0:qstart_max=1.0:qstart_min=1.0:qstart_std=0:qstart_sum=1.0:ref_name_counter=GB_GCA_001899075.1_protein.faa_MKVA01000002.1_140@PF00015_full_PFAM.599.799--1:scovhsp_avg=86.0:scovhsp_max=86.0:scovhsp_min=86.0:scovhsp_std=0:scovhsp_sum=86.0:send_avg=177.0:send_max=177.0:send_min=177.0:send_std=0:send_sum=177.0:sstart_avg=6.0:sstart_max=6.0:sstart_min=6.0:sstart_std=0:sstart_sum=6.0],(76eb2dfc-1594-4269-b11e-aa4f6d1b0186_6@MCPsignal.313.390:5e-09[&&NHX:Sample=rhiztom3:Type=capture:capture_class=c__Alphaproteobacteria:capture_domain=d__Bacteria:capture_family=f__Rhizobiaceae:capture_genus=g__Aureimonas:capture_order=o__Rhizobiales:capture_phylum=p__Proteobacteria:capture_species=s__Aureimonas sp001423245:heptad=MCP-36H],00661109-8808-4f42-af21-5f3ffca30c7b_3@MCPsignal.338.469:0.037888[&&NHX:Sample=rhiztom1:Type=capture:besthit=79.7:bitscore=172.0:capture_class=c__Gammaproteobacteria:capture_domain=d__Bacteria:capture_family=f__Burkholderiaceae:capture_genus=g__Rubrivivax:capture_order=o__Burkholderiales:capture_phylum=p__Proteobacteria:capture_species=s__Rubrivivax benzoatilyticus:evalue=3.22e-55:gapopen=0.0:heptad=MCP-36H:length=128.0:mismatch=26.0:qcovhsp=97.7:qend=128.0:qstart=1.0:ref_name=GB_GCA_001899065.1_protein.faa_MKUZ01000031.1_270@PF00015_full_PFAM.600.781:scovhsp=70.7:send=132.0:sstart=5.0])0:5e-09[&&NHX:Sample_counter=rhiztom1--1||rhiztom3--1:Type_counter=capture--2:besthit_avg=79.7:besthit_max=79.7:besthit_min=79.7:besthit_std=0:besthit_sum=79.7:bitscore_avg=172.0:bitscore_max=172.0:bitscore_min=172.0:bitscore_std=0:bitscore_sum=172.0:capture_class_counter=c__Alphaproteobacteria--1||c__Gammaproteobacteria--1:capture_domain_counter=d__Bacteria--2:capture_family_counter=f__Burkholderiaceae--1||f__Rhizobiaceae--1:capture_genus_counter=g__Aureimonas--1||g__Rubrivivax--1:capture_order_counter=o__Burkholderiales--1||o__Rhizobiales--1:capture_phylum_counter=p__Proteobacteria--2:capture_species_counter=s__Aureimonas sp001423245--1||s__Rubrivivax benzoatilyticus--1:evalue_avg=3.22e-55:evalue_max=3.22e-55:evalue_min=3.22e-55:evalue_std=0:evalue_sum=3.22e-55:gapopen_avg=0.0:gapopen_max=0.0:gapopen_min=0.0:gapopen_std=0:gapopen_sum=0.0:gtdb_class_counter=:gtdb_domain_counter=:gtdb_family_counter=:gtdb_genus_counter=:gtdb_order_counter=:gtdb_phylum_counter=:gtdb_species_counter=:heptad_counter=MCP-36H--2:lbd_counter=:length_avg=128.0:length_max=128.0:length_min=128.0:length_std=0:length_sum=128.0:mismatch_avg=26.0:mismatch_max=26.0:mismatch_min=26.0:mismatch_std=0:mismatch_sum=26.0:name=N660360:qcovhsp_avg=97.7:qcovhsp_max=97.7:qcovhsp_min=97.7:qcovhsp_std=0:qcovhsp_sum=97.7:qend_avg=128.0:qend_max=128.0:qend_min=128.0:qend_std=0:qend_sum=128.0:qstart_avg=1.0:qstart_max=1.0:qstart_min=1.0:qstart_std=0:qstart_sum=1.0:ref_name_counter=GB_GCA_001899065.1_protein.faa_MKUZ01000031.1_270@PF00015_full_PFAM.600.781--1:scovhsp_avg=70.7:scovhsp_max=70.7:scovhsp_min=70.7:scovhsp_std=0:scovhsp_sum=70.7:send_avg=132.0:send_max=132.0:send_min=132.0:send_std=0:send_sum=132.0:sstart_avg=5.0:sstart_max=5.0:sstart_min=5.0:sstart_std=0:sstart_sum=5.0])0.837:5e-09[&&NHX:Sample_counter=rhiztom1--1||rhiztom2--1||rhiztom3--2:Type_counter=capture--4:besthit_avg=80.85:besthit_max=82.0:besthit_min=79.7:besthit_std=1.6263455967290572:besthit_sum=161.7:bitscore_avg=201.5:bitscore_max=231.0:bitscore_min=172.0:bitscore_std=41.71930009000631:bitscore_sum=403.0:capture_class_counter=c__Alphaproteobacteria--2||c__Gammaproteobacteria--2:capture_domain_counter=d__Bacteria--4:capture_family_counter=f__Burkholderiaceae--2||f__Rhizobiaceae--1||f__Rhodobacteraceae--1:capture_genus_counter=g__Aureimonas--1||g__Pseudoduganella--1||g__Rubrivivax--1||g__Wenxinia--1:capture_order_counter=o__Burkholderiales--2||o__Rhizobiales--1||o__Rhodobacterales--1:capture_phylum_counter=p__Proteobacteria--4:capture_species_counter=s__Aureimonas sp001423245--1||s__Pseudoduganella sp002454505--1||s__Rubrivivax benzoatilyticus--1||s__Wenxinia saemankumensis--1:evalue_avg=1.61e-55:evalue_max=3.22e-55:evalue_min=1.07e-77:evalue_std=2.276883835420683e-55:evalue_sum=3.22e-55:gapopen_avg=0.5:gapopen_max=1.0:gapopen_min=0.0:gapopen_std=0.7071067811865476:gapopen_sum=1.0:gtdb_class_counter=:gtdb_domain_counter=:gtdb_family_counter=:gtdb_genus_counter=:gtdb_order_counter=:gtdb_phylum_counter=:gtdb_species_counter=:heptad_counter=MCP-36H--4:lbd_counter=:length_avg=150.0:length_max=172.0:length_min=128.0:length_std=31.11269837220809:length_sum=300.0:mismatch_avg=27.5:mismatch_max=29.0:mismatch_min=26.0:mismatch_std=2.1213203435596424:mismatch_sum=55.0:name=N660361:qcovhsp_avg=98.85:qcovhsp_max=100.0:qcovhsp_min=97.7:qcovhsp_std=1.6263455967290572:qcovhsp_sum=197.7:qend_avg=149.0:qend_max=170.0:qend_min=128.0:qend_std=29.698484809834994:qend_sum=298.0:qstart_avg=1.0:qstart_max=1.0:qstart_min=1.0:qstart_std=0.0:qstart_sum=2.0:ref_name_counter=GB_GCA_001899065.1_protein.faa_MKUZ01000031.1_270@PF00015_full_PFAM.600.781--1||GB_GCA_001899075.1_protein.faa_MKVA01000002.1_140@PF00015_full_PFAM.599.799--1:scovhsp_avg=78.35:scovhsp_max=86.0:scovhsp_min=70.7:scovhsp_std=10.818733752154175:scovhsp_sum=156.7:send_avg=154.5:send_max=177.0:send_min=132.0:send_std=31.81980515339464:send_sum=309.0:sstart_avg=5.5:sstart_max=6.0:sstart_min=5.0:sstart_std=0.7071067811865476:sstart_sum=11.0])0.829:0.0364619[&&NHX:Sample_counter=rhiztom1--1||rhiztom2--3||rhiztom3--4:Type_counter=capture--8:besthit_avg=82.6:besthit_max=89.5:besthit_min=79.7:besthit_std=4.0049968789001555:besthit_sum=413.0:bitscore_avg=179.0:bitscore_max=231.0:bitscore_min=139.0:bitscore_std=38.6975451417787:bitscore_sum=895.0:capture_class_counter=c__Alphaproteobacteria--4||c__Gammaproteobacteria--3||c__UBA1135--1:capture_domain_counter=d__Bacteria--8:capture_family_counter=f__Burkholderiaceae--3||f__Rhizobiaceae--3||f__Rhodobacteraceae--1||f__UBA2386--1:capture_genus_counter=g__Aureimonas--1||g__Hoeflea--1||g__Pseudoduganella--1||g__Rhizobium--1||g__Rubrivivax--2||g__UBA2386--1||g__Wenxinia--1:capture_order_counter=o__Burkholderiales--3||o__Rhizobiales--3||o__Rhodobacterales--1||o__UBA2386--1:capture_phylum_counter=p__Planctomycetota--1||p__Proteobacteria--7:capture_species_counter=s__Aureimonas sp001423245--1||s__Hoeflea sp000759435--1||s__Pseudoduganella sp002454505--1||s__Rhizobium sullae--1||s__Rubrivivax benzoatilyticus--2||s__UBA2386 sp005776475--1||s__Wenxinia saemankumensis--1:evalue_avg=3.1804140000006444e-43:evalue_max=1.59e-42:evalue_min=1.07e-77:evalue_std=7.1104647919088155e-43:evalue_sum=1.5902070000003222e-42:gapopen_avg=0.2:gapopen_max=1.0:gapopen_min=0.0:gapopen_std=0.44721359549995804:gapopen_sum=1.0:gtdb_class_counter=:gtdb_domain_counter=:gtdb_family_counter=:gtdb_genus_counter=:gtdb_order_counter=:gtdb_phylum_counter=:gtdb_species_counter=:heptad_counter=MCP-36H--8:lbd_counter=:length_avg=130.8:length_max=172.0:length_min=95.0:length_std=32.3681942653587:length_sum=654.0:mismatch_avg=23.0:mismatch_max=31.0:mismatch_min=10.0:mismatch_std=8.573214099741124:mismatch_sum=115.0:name=N660362:qcovhsp_avg=99.34:qcovhsp_max=100.0:qcovhsp_min=97.7:qcovhsp_std=1.0139033484509248:qcovhsp_sum=496.7:qend_avg=130.4:qend_max=170.0:qend_min=95.0:qend_std=31.73798985443155:qend_sum=652.0:qstart_avg=1.0:qstart_max=1.0:qstart_min=1.0:qstart_std=0.0:qstart_sum=5.0:ref_name_counter=GB_GCA_001899065.1_protein.faa_MKUZ01000031.1_270@PF00015_full_PFAM.600.781--2||GB_GCA_001899075.1_protein.faa_MKVA01000002.1_140@PF00015_full_PFAM.599.799--3:scovhsp_avg=67.74:scovhsp_max=86.0:scovhsp_min=52.5:scovhsp_std=14.936967563732608:scovhsp_sum=338.7:send_avg=145.2:send_max=177.0:send_min=99.0:send_std=30.417100453527784:send_sum=726.0:sstart_avg=15.4:sstart_max=55.0:sstart_min=5.0:sstart_std=22.142718893577637:sstart_sum=77.0])0.643:0.042521[&&NHX:Sample_counter=rhizpot3--1||rhiztom1--1||rhiztom2--3||rhiztom3--4:Type_counter=capture--9:besthit_avg=82.6:besthit_max=89.5:besthit_min=79.7:besthit_std=4.0049968789001555:besthit_sum=413.0:bitscore_avg=179.0:bitscore_max=231.0:bitscore_min=139.0:bitscore_std=38.6975451417787:bitscore_sum=895.0:capture_class_counter=c__Alphaproteobacteria--5||c__Gammaproteobacteria--3||c__UBA1135--1:capture_domain_counter=d__Bacteria--9:capture_family_counter=f__Burkholderiaceae--3||f__Devosiaceae--1||f__Rhizobiaceae--3||f__Rhodobacteraceae--1||f__UBA2386--1:capture_genus_counter=g__Aureimonas--1||g__Devosia_A--1||g__Hoeflea--1||g__Pseudoduganella--1||g__Rhizobium--1||g__Rubrivivax--2||g__UBA2386--1||g__Wenxinia--1:capture_order_counter=o__Burkholderiales--3||o__Rhizobiales--4||o__Rhodobacterales--1||o__UBA2386--1:capture_phylum_counter=p__Planctomycetota--1||p__Proteobacteria--8:capture_species_counter=s__Aureimonas sp001423245--1||s__Devosia_A sp001899085--1||s__Hoeflea sp000759435--1||s__Pseudoduganella sp002454505--1||s__Rhizobium sullae--1||s__Rubrivivax benzoatilyticus--2||s__UBA2386 sp005776475--1||s__Wenxinia saemankumensis--1:evalue_avg=3.1804140000006444e-43:evalue_max=1.59e-42:evalue_min=1.07e-77:evalue_std=7.1104647919088155e-43:evalue_sum=1.5902070000003222e-42:gapopen_avg=0.2:gapopen_max=1.0:gapopen_min=0.0:gapopen_std=0.44721359549995804:gapopen_sum=1.0:gtdb_class_counter=:gtdb_domain_counter=:gtdb_family_counter=:gtdb_genus_counter=:gtdb_order_counter=:gtdb_phylum_counter=:gtdb_species_counter=:heptad_counter=MCP-36H--9:lbd_counter=:length_avg=130.8:length_max=172.0:length_min=95.0:length_std=32.3681942653587:length_sum=654.0:mismatch_avg=23.0:mismatch_max=31.0:mismatch_min=10.0:mismatch_std=8.573214099741124:mismatch_sum=115.0:name=N660363:qcovhsp_avg=99.34:qcovhsp_max=100.0:qcovhsp_min=97.7:qcovhsp_std=1.0139033484509248:qcovhsp_sum=496.7:qend_avg=130.4:qend_max=170.0:qend_min=95.0:qend_std=31.73798985443155:qend_sum=652.0:qstart_avg=1.0:qstart_max=1.0:qstart_min=1.0:qstart_std=0.0:qstart_sum=5.0:ref_name_counter=GB_GCA_001899065.1_protein.faa_MKUZ01000031.1_270@PF00015_full_PFAM.600.781--2||GB_GCA_001899075.1_protein.faa_MKVA01000002.1_140@PF00015_full_PFAM.599.799--3:scovhsp_avg=67.74:scovhsp_max=86.0:scovhsp_min=52.5:scovhsp_std=14.936967563732608:scovhsp_sum=338.7:send_avg=145.2:send_max=177.0:send_min=99.0:send_std=30.417100453527784:send_sum=726.0:sstart_avg=15.4:sstart_max=55.0:sstart_min=5.0:sstart_std=22.142718893577637:sstart_sum=77.0],((((383ca693-0419-4bf5-bc93-eb613fec0d79_2@MCPsignal.324.373:5e-09[&&NHX:Sample=rhiztom3:Type=capture:capture_class=c__Bradymonadia:capture_domain=d__Bacteria:capture_family=f__UBA1532:capture_genus=g__CAINDO01:capture_order=o__UBA7976:capture_phylum=p__Myxococcota:capture_species=s__CAINDO01 sp903847385:heptad=MCP-36H],28eedb25-596d-47bd-81f8-90a45b9922a7_5@MCPsignal.582.647:5e-09[&&NHX:Sample=rhiztom3:Type=capture:capture_class=c__Alphaproteobacteria:capture_domain=d__Bacteria:capture_family=f__Sphingomonadaceae:capture_genus=g__Novosphingobium:capture_order=o__Sphingomonadales:capture_phylum=p__Proteobacteria:capture_species=s__Novosphingobium pentaromativorans:heptad=MCP-36H])0.963:0.0538104[&&NHX:Sample_counter=rhiztom3--2:Type_counter=capture--2:capture_class_counter=c__Alphaproteobacteria--1||c__Bradymonadia--1:capture_domain_counter=d__Bacteria--2:capture_family_counter=f__Sphingomonadaceae--1||f__UBA1532--1:capture_genus_counter=g__CAINDO01--1||g__Novosphingobium--1:capture_order_counter=o__Sphingomonadales--1||o__UBA7976--1:capture_phylum_counter=p__Myxococcota--1||p__Proteobacteria--1:capture_species_counter=s__CAINDO01 sp903847385--1||s__Novosphingobium pentaromativorans--1:gtdb_class_counter=:gtdb_domain_counter=:gtdb_family_counter=:gtdb_genus_counter=:gtdb_order_counter=:gtdb_phylum_counter=:gtdb_species_counter=:heptad_counter=MCP-36H--2:lbd_counter=:name=N660366:ref_name_counter=],((((ee624773-a020-4ec1-a7cf-1e9ee26f3aa4_1@MCPsignal.333.486:0.0099081[&&NHX:Sample=rhiztom2:Type=capture:besthit=75.8:bitscore=200.0:capture_class=c__Alphaproteobacteria:capture_domain=d__Bacteria:capture_family=f__UBA2964:capture_genus=g__WHUE01:capture_order=o__MPNO01:capture_phylum=p__Proteobacteria:capture_species=s__WHUE01 sp009377375:evalue=4.31e-66:gapopen=0.0:heptad=MCP-36H:length=153.0:mismatch=37.0:qcovhsp=100.0:qend=153.0:qstart=1.0:ref_name=GB_GCA_001899065.1_protein.faa_MKUZ01000031.1_270@PF00015_full_PFAM.600.781:scovhsp=84.5:send=157.0:sstart=5.0],eeec13c2-bf1c-5801-938a-5ddb6a639474_3@MCPsignal.95.231:0.00588894[&&NHX:Sample=rhiztom3:Type=capture:besthit=79.4:bitscore=189.0:capture_class=c__Alphaproteobacteria:capture_domain=d__Bacteria:capture_family=f__UBA2964:capture_genus=g__WHUE01:capture_order=o__MPNO01:capture_phylum=p__Proteobacteria:capture_species=s__WHUE01 sp009377375:evalue=8.57e-62:gapopen=0.0:heptad=MCP-36H:length=136.0:mismatch=28.0:qcovhsp=100.0:qend=136.0:qstart=1.0:ref_name=GB_GCA_016213505.1_protein.faa_JACRAF010000042.1_5@PF00015_full_PFAM.596.790:scovhsp=70.1:send=143.0:sstart=8.0])0:5e-09[&&NHX:Sample_counter=rhiztom2--1||rhiztom3--1:Type_counter=capture--2:besthit_avg=77.6:besthit_max=79.4:besthit_min=75.8:besthit_std=2.545584412271577:besthit_sum=155.2:bitscore_avg=194.5:bitscore_max=200.0:bitscore_min=189.0:bitscore_std=7.7781745930520225:bitscore_sum=389.0:capture_class_counter=c__Alphaproteobacteria--2:capture_domain_counter=d__Bacteria--2:capture_family_counter=f__UBA2964--2:capture_genus_counter=g__WHUE01--2:capture_order_counter=o__MPNO01--2:capture_phylum_counter=p__Proteobacteria--2:capture_species_counter=s__WHUE01 sp009377375--2:evalue_avg=4.2852155e-62:evalue_max=8.57e-62:evalue_min=4.31e-66:evalue_std=6.05960035174602e-62:evalue_sum=8.570431e-62:gapopen_avg=0.0:gapopen_max=0.0:gapopen_min=0.0:gapopen_std=0.0:gapopen_sum=0.0:gtdb_class_counter=:gtdb_domain_counter=:gtdb_family_counter=:gtdb_genus_counter=:gtdb_order_counter=:gtdb_phylum_counter=:gtdb_species_counter=:heptad_counter=MCP-36H--2:lbd_counter=:length_avg=144.5:length_max=153.0:length_min=136.0:length_std=12.020815280171307:length_sum=289.0:mismatch_avg=32.5:mismatch_max=37.0:mismatch_min=28.0:mismatch_std=6.363961030678928:mismatch_sum=65.0:name=N660369:qcovhsp_avg=100.0:qcovhsp_max=100.0:qcovhsp_min=100.0:qcovhsp_std=0.0:qcovhsp_sum=200.0:qend_avg=144.5:qend_max=153.0:qend_min=136.0:qend_std=12.020815280171307:qend_sum=289.0:qstart_avg=1.0:qstart_max=1.0:qstart_min=1.0:qstart_std=0.0:qstart_sum=2.0:ref_name_counter=GB_GCA_001899065.1_protein.faa_MKUZ01000031.1_270@PF00015_full_PFAM.600.781--1||GB_GCA_016213505.1_protein.faa_JACRAF010000042.1_5@PF00015_full_PFAM.596.790--1:scovhsp_avg=77.3:scovhsp_max=84.5:scovhsp_min=70.1:scovhsp_std=10.182337649086287:scovhsp_sum=154.6:send_avg=150.0:send_max=157.0:send_min=143.0:send_std=9.899494936611665:send_sum=300.0:sstart_avg=6.5:sstart_max=8.0:sstart_min=5.0:sstart_std=2.1213203435596424:sstart_sum=13.0],(aebaa4ff-8cc7-4185-9406-f18b4e7a0a68_2@MCPsignal.245.310:5e-09[&&NHX:Sample=rhiztom3:Type=capture:capture_class=c__Clostridia:capture_domain=d__Bacteria:capture_family=f__Oscillospiraceae:capture_genus=g__ER4:capture_order=o__Oscillospirales:capture_phylum=p__Firmicutes_A:capture_species=s__ER4 sp902779695:heptad=MCP-36H],6793c863-485f-43ec-8777-c891f1ec41f0_1@MCPsignal.251.392:0.0176921[&&NHX:Sample=rhiztom3:Type=capture:besthit=77.7:bitscore=188.0:capture_class=c__Alphaproteobacteria:capture_domain=d__Bacteria:capture_family=f__UBA2964:capture_genus=g__WHUE01:capture_order=o__MPNO01:capture_phylum=p__Proteobacteria:capture_species=s__WHUE01 sp009377375:evalue=1.98e-61:gapopen=0.0:heptad=MCP-36H:length=139.0:mismatch=31.0:qcovhsp=98.6:qend=141.0:qstart=3.0:ref_name=GB_GCA_001899065.1_protein.faa_MKUZ01000031.1_270@PF00015_full_PFAM.600.781:scovhsp=76.8:send=158.0:sstart=20.0])0:5e-09[&&NHX:Sample_counter=rhiztom3--2:Type_counter=capture--2:besthit_avg=77.7:besthit_max=77.7:besthit_min=77.7:besthit_std=0:besthit_sum=77.7:bitscore_avg=188.0:bitscore_max=188.0:bitscore_min=188.0:bitscore_std=0:bitscore_sum=188.0:capture_class_counter=c__Alphaproteobacteria--1||c__Clostridia--1:capture_domain_counter=d__Bacteria--2:capture_family_counter=f__Oscillospiraceae--1||f__UBA2964--1:capture_genus_counter=g__ER4--1||g__WHUE01--1:capture_order_counter=o__MPNO01--1||o__Oscillospirales--1:capture_phylum_counter=p__Firmicutes_A--1||p__Proteobacteria--1:capture_species_counter=s__ER4 sp902779695--1||s__WHUE01 sp009377375--1:evalue_avg=1.98e-61:evalue_max=1.98e-61:evalue_min=1.98e-61:evalue_std=0:evalue_sum=1.98e-61:gapopen_avg=0.0:gapopen_max=0.0:gapopen_min=0.0:gapopen_std=0:gapopen_sum=0.0:gtdb_class_counter=:gtdb_domain_counter=:gtdb_family_counter=:gtdb_genus_counter=:gtdb_order_counter=:gtdb_phylum_counter=:gtdb_species_counter=:heptad_counter=MCP-36H--2:lbd_counter=:length_avg=139.0:length_max=139.0:length_min=139.0:length_std=0:length_sum=139.0:mismatch_avg=31.0:mismatch_max=31.0:mismatch_min=31.0:mismatch_std=0:mismatch_sum=31.0:name=N660372:qcovhsp_avg=98.6:qcovhsp_max=98.6:qcovhsp_min=98.6:qcovhsp_std=0:qcovhsp_sum=98.6:qend_avg=141.0:qend_max=141.0:qend_min=141.0:qend_std=0:qend_sum=141.0:qstart_avg=3.0:qstart_max=3.0:qstart_min=3.0:qstart_std=0:qstart_sum=3.0:ref_name_counter=GB_GCA_001899065.1_protein.faa_MKUZ01000031.1_270@PF00015_full_PFAM.600.781--1:scovhsp_avg=76.8:scovhsp_max=76.8:scovhsp_min=76.8:scovhsp_std=0:scovhsp_sum=76.8:send_avg=158.0:send_max=158.0:send_min=158.0:send_std=0:send_sum=158.0:sstart_avg=20.0:sstart_max=20.0:sstart_min=20.0:sstart_std=0:sstart_sum=20.0])0.723:5e-09[&&NHX:Sample_counter=rhiztom2--1||rhiztom3--3:Type_counter=capture--4:besthit_avg=77.63333333333334:besthit_max=79.4:besthit_min=75.8:besthit_std=1.8009256878986841:besthit_sum=232.90000000000003:bitscore_avg=192.33333333333334:bitscore_max=200.0:bitscore_min=188.0:bitscore_std=6.6583281184793925:bitscore_sum=577.0:capture_class_counter=c__Alphaproteobacteria--3||c__Clostridia--1:capture_domain_counter=d__Bacteria--4:capture_family_counter=f__Oscillospiraceae--1||f__UBA2964--3:capture_genus_counter=g__ER4--1||g__WHUE01--3:capture_order_counter=o__MPNO01--3||o__Oscillospirales--1:capture_phylum_counter=p__Firmicutes_A--1||p__Proteobacteria--3:capture_species_counter=s__ER4 sp902779695--1||s__WHUE01 sp009377375--3:evalue_avg=9.456810333333335e-62:evalue_max=1.98e-61:evalue_min=4.31e-66:evalue_std=9.929529574552883e-62:evalue_sum=2.8370431000000002e-61:gapopen_avg=0.0:gapopen_max=0.0:gapopen_min=0.0:gapopen_std=0.0:gapopen_sum=0.0:gtdb_class_counter=:gtdb_domain_counter=:gtdb_family_counter=:gtdb_genus_counter=:gtdb_order_counter=:gtdb_phylum_counter=:gtdb_species_counter=:heptad_counter=MCP-36H--4:lbd_counter=:length_avg=142.66666666666666:length_max=153.0:length_min=136.0:length_std=9.073771725877465:length_sum=428.0:mismatch_avg=32.0:mismatch_max=37.0:mismatch_min=28.0:mismatch_std=4.58257569495584:mismatch_sum=96.0:name=N660373:qcovhsp_avg=99.53333333333335:qcovhsp_max=100.0:qcovhsp_min=98.6:qcovhsp_std=0.8082903768654793:qcovhsp_sum=298.6:qend_avg=143.33333333333334:qend_max=153.0:qend_min=136.0:qend_std=8.736894948054104:qend_sum=430.0:qstart_avg=1.6666666666666667:qstart_max=3.0:qstart_min=1.0:qstart_std=1.1547005383792517:qstart_sum=5.0:ref_name_counter=GB_GCA_001899065.1_protein.faa_MKUZ01000031.1_270@PF00015_full_PFAM.600.781--2||GB_GCA_016213505.1_protein.faa_JACRAF010000042.1_5@PF00015_full_PFAM.596.790--1:scovhsp_avg=77.13333333333333:scovhsp_max=84.5:scovhsp_min=70.1:scovhsp_std=7.205784713224048:scovhsp_sum=231.39999999999998:send_avg=152.66666666666666:send_max=158.0:send_min=143.0:send_std=8.386497083606082:send_sum=458.0:sstart_avg=11.0:sstart_max=20.0:sstart_min=5.0:sstart_std=7.937253933193772:sstart_sum=33.0],((74b9f2f1-c606-4453-a76c-2f40582f6e9f_6@MCPsignal.38.191:0.00487538[&&NHX:Sample=rhiztom3:Type=capture:besthit=75.3:bitscore=200.0:capture_class=c__Anaerolineae:capture_domain=d__Bacteria:capture_family=f__UBA6663:capture_genus=g__UBA6663:capture_order=o__Anaerolineales:capture_phylum=p__Chloroflexota:capture_species=s__UBA6663 sp002455335:evalue=6.12e-66:gapopen=1.0:heptad=MCP-36H:length=154.0:mismatch=37.0:qcovhsp=100.0:qend=153.0:qstart=1.0:ref_name=GB_GCA_001899065.1_protein.faa_MKUZ01000031.1_270@PF00015_full_PFAM.600.781:scovhsp=85.1:send=158.0:sstart=5.0],(8003db72-4773-4512-8d11-7f1b3b5b887f_2@MCPsignal.334.480:5e-09[&&NHX:Sample=rhiztom2:Type=capture:besthit=78.1:bitscore=199.0:capture_class=c__Alphaproteobacteria:capture_domain=d__Bacteria:capture_family=f__UBA2964:capture_genus=g__WHUE01:capture_order=o__MPNO01:capture_phylum=p__Proteobacteria:capture_species=s__WHUE01 sp009377375:evalue=9.37e-66:gapopen=0.0:heptad=MCP-36H:length=146.0:mismatch=32.0:qcovhsp=100.0:qend=146.0:qstart=1.0:ref_name=GB_GCA_001899065.1_protein.faa_MKUZ01000031.1_270@PF00015_full_PFAM.600.781:scovhsp=80.7:send=150.0:sstart=5.0],1a140cd0-7ba7-4b79-9057-1960f4457307_1@MCPsignal.404.558:0.0454935[&&NHX:Sample=rhiztom3:Type=capture:besthit=75.3:bitscore=199.0:capture_class=c__Actinomycetia:capture_domain=d__Bacteria:capture_family=f__Kineosporiaceae:capture_genus=g__R-H-3:capture_order=o__Actinomycetales:capture_phylum=p__Actinobacteriota:capture_species=s__R-H-3 sp002198655:evalue=1.28e-65:gapopen=0.0:heptad=MCP-36H:length=154.0:mismatch=38.0:qcovhsp=100.0:qend=154.0:qstart=1.0:ref_name=GB_GCA_001899065.1_protein.faa_MKUZ01000031.1_270@PF00015_full_PFAM.600.781:scovhsp=85.1:send=158.0:sstart=5.0])0:6e-09[&&NHX:Sample_counter=rhiztom2--1||rhiztom3--1:Type_counter=capture--2:besthit_avg=76.69999999999999:besthit_max=78.1:besthit_min=75.3:besthit_std=1.979898987322331:besthit_sum=153.39999999999998:bitscore_avg=199.0:bitscore_max=199.0:bitscore_min=199.0:bitscore_std=0.0:bitscore_sum=398.0:capture_class_counter=c__Actinomycetia--1||c__Alphaproteobacteria--1:capture_domain_counter=d__Bacteria--2:capture_family_counter=f__Kineosporiaceae--1||f__UBA2964--1:capture_genus_counter=g__R-H-3--1||g__WHUE01--1:capture_order_counter=o__Actinomycetales--1||o__MPNO01--1:capture_phylum_counter=p__Actinobacteriota--1||p__Proteobacteria--1:capture_species_counter=s__R-H-3 sp002198655--1||s__WHUE01 sp009377375--1:evalue_avg=1.1084999999999999e-65:evalue_max=1.28e-65:evalue_min=9.37e-66:evalue_std=2.425376259469858e-66:evalue_sum=2.2169999999999998e-65:gapopen_avg=0.0:gapopen_max=0.0:gapopen_min=0.0:gapopen_std=0.0:gapopen_sum=0.0:gtdb_class_counter=:gtdb_domain_counter=:gtdb_family_counter=:gtdb_genus_counter=:gtdb_order_counter=:gtdb_phylum_counter=:gtdb_species_counter=:heptad_counter=MCP-36H--2:lbd_counter=:length_avg=150.0:length_max=154.0:length_min=146.0:length_std=5.656854249492381:length_sum=300.0:mismatch_avg=35.0:mismatch_max=38.0:mismatch_min=32.0:mismatch_std=4.242640687119285:mismatch_sum=70.0:name=N660377:qcovhsp_avg=100.0:qcovhsp_max=100.0:qcovhsp_min=100.0:qcovhsp_std=0.0:qcovhsp_sum=200.0:qend_avg=150.0:qend_max=154.0:qend_min=146.0:qend_std=5.656854249492381:qend_sum=300.0:qstart_avg=1.0:qstart_max=1.0:qstart_min=1.0:qstart_std=0.0:qstart_sum=2.0:ref_name_counter=GB_GCA_001899065.1_protein.faa_MKUZ01000031.1_270@PF00015_full_PFAM.600.781--2:scovhsp_avg=82.9:scovhsp_max=85.1:scovhsp_min=80.7:scovhsp_std=3.111269837220803:scovhsp_sum=165.8:send_avg=154.0:send_max=158.0:send_min=150.0:send_std=5.656854249492381:send_sum=308.0:sstart_avg=5.0:sstart_max=5.0:sstart_min=5.0:sstart_std=0.0:sstart_sum=10.0])0:5e-09[&&NHX:Sample_counter=rhiztom2--1||rhiztom3--2:Type_counter=capture--3:besthit_avg=76.23333333333333:besthit_max=78.1:besthit_min=75.3:besthit_std=1.6165807537309504:besthit_sum=228.7:bitscore_avg=199.33333333333334:bitscore_max=200.0:bitscore_min=199.0:bitscore_std=0.5773502691896258:bitscore_sum=598.0:capture_class_counter=c__Actinomycetia--1||c__Alphaproteobacteria--1||c__Anaerolineae--1:capture_domain_counter=d__Bacteria--3:capture_family_counter=f__Kineosporiaceae--1||f__UBA2964--1||f__UBA6663--1:capture_genus_counter=g__R-H-3--1||g__UBA6663--1||g__WHUE01--1:capture_order_counter=o__Actinomycetales--1||o__Anaerolineales--1||o__MPNO01--1:capture_phylum_counter=p__Actinobacteriota--1||p__Chloroflexota--1||p__Proteobacteria--1:capture_species_counter=s__R-H-3 sp002198655--1||s__UBA6663 sp002455335--1||s__WHUE01 sp009377375--1:evalue_avg=9.43e-66:evalue_max=1.28e-65:evalue_min=6.12e-66:evalue_std=3.340404167163009e-66:evalue_sum=2.829e-65:gapopen_avg=0.3333333333333333:gapopen_max=1.0:gapopen_min=0.0:gapopen_std=0.5773502691896258:gapopen_sum=1.0:gtdb_class_counter=:gtdb_domain_counter=:gtdb_family_counter=:gtdb_genus_counter=:gtdb_order_counter=:gtdb_phylum_counter=:gtdb_species_counter=:heptad_counter=MCP-36H--3:lbd_counter=:length_avg=151.33333333333334:length_max=154.0:length_min=146.0:length_std=4.618802153517007:length_sum=454.0:mismatch_avg=35.666666666666664:mismatch_max=38.0:mismatch_min=32.0:mismatch_std=3.214550253664318:mismatch_sum=107.0:name=N660378:qcovhsp_avg=100.0:qcovhsp_max=100.0:qcovhsp_min=100.0:qcovhsp_std=0.0:qcovhsp_sum=300.0:qend_avg=151.0:qend_max=154.0:qend_min=146.0:qend_std=4.358898943540674:qend_sum=453.0:qstart_avg=1.0:qstart_max=1.0:qstart_min=1.0:qstart_std=0.0:qstart_sum=3.0:ref_name_counter=GB_GCA_001899065.1_protein.faa_MKUZ01000031.1_270@PF00015_full_PFAM.600.781--3:scovhsp_avg=83.63333333333333:scovhsp_max=85.1:scovhsp_min=80.7:scovhsp_std=2.5403411844343484:scovhsp_sum=250.89999999999998:send_avg=155.33333333333334:send_max=158.0:send_min=150.0:send_std=4.618802153517007:send_sum=466.0:sstart_avg=5.0:sstart_max=5.0:sstart_min=5.0:sstart_std=0.0:sstart_sum=15.0],((0d5b9094-8439-4003-9def-8cef8bfe652d_2@MCPsignal.38.148:0.00790493[&&NHX:Sample=rhiztom3:Type=capture:besthit=84.5:bitscore=165.0:capture_class=c__Alphaproteobacteria:capture_domain=d__Bacteria:capture_family=f__UBA2964:capture_genus=g__WHUE01:capture_order=o__MPNO01:capture_phylum=p__Proteobacteria:capture_species=s__WHUE01 sp009377375:evalue=5.33e-53:gapopen=0.0:heptad=MCP-36H:length=110.0:mismatch=17.0:qcovhsp=100.0:qend=110.0:qstart=1.0:ref_name=GB_GCA_001899065.1_protein.faa_MKUZ01000031.1_270@PF00015_full_PFAM.600.781:scovhsp=60.8:send=114.0:sstart=5.0],(a6edac77-ce98-478b-a8e6-2592212e4dbe_1@MCPsignal.32.185:5e-09[&&NHX:Sample=rhiztom3:Type=capture:besthit=76.5:bitscore=204.0:capture_class=c__Alphaproteobacteria:capture_domain=d__Bacteria:capture_family=f__UBA2964:capture_genus=g__WHUE01:capture_order=o__MPNO01:capture_phylum=p__Proteobacteria:capture_species=s__WHUE01 sp009377375:evalue=1.85e-67:gapopen=0.0:heptad=MCP-36H:length=153.0:mismatch=36.0:qcovhsp=100.0:qend=153.0:qstart=1.0:ref_name=GB_GCA_001899065.1_protein.faa_MKUZ01000031.1_270@PF00015_full_PFAM.600.781:scovhsp=84.5:send=158.0:sstart=6.0],473633db-54fc-4c16-803d-3e31a031b243_1@MCPsignal.143.297:0.00486567[&&NHX:Sample=rhiztom3:Type=capture:besthit=76.0:bitscore=203.0:capture_class=c__Alphaproteobacteria:capture_domain=d__Bacteria:capture_family=f__UBA2964:capture_genus=g__WHUE01:capture_order=o__MPNO01:capture_phylum=p__Proteobacteria:capture_species=s__WHUE01 sp009377375:evalue=3.87e-67:gapopen=0.0:heptad=MCP-36H:length=154.0:mismatch=37.0:qcovhsp=100.0:qend=154.0:qstart=1.0:ref_name=GB_GCA_001899065.1_protein.faa_MKUZ01000031.1_270@PF00015_full_PFAM.600.781:scovhsp=85.1:send=158.0:sstart=5.0])0:6e-09[&&NHX:Sample_counter=rhiztom3--2:Type_counter=capture--2:besthit_avg=76.25:besthit_max=76.5:besthit_min=76.0:besthit_std=0.3535533905932738:besthit_sum=152.5:bitscore_avg=203.5:bitscore_max=204.0:bitscore_min=203.0:bitscore_std=0.7071067811865476:bitscore_sum=407.0:capture_class_counter=c__Alphaproteobacteria--2:capture_domain_counter=d__Bacteria--2:capture_family_counter=f__UBA2964--2:capture_genus_counter=g__WHUE01--2:capture_order_counter=o__MPNO01--2:capture_phylum_counter=p__Proteobacteria--2:capture_species_counter=s__WHUE01 sp009377375--2:evalue_avg=2.86e-67:evalue_max=3.87e-67:evalue_min=1.85e-67:evalue_std=1.4283556979968261e-67:evalue_sum=5.72e-67:gapopen_avg=0.0:gapopen_max=0.0:gapopen_min=0.0:gapopen_std=0.0:gapopen_sum=0.0:gtdb_class_counter=:gtdb_domain_counter=:gtdb_family_counter=:gtdb_genus_counter=:gtdb_order_counter=:gtdb_phylum_counter=:gtdb_species_counter=:heptad_counter=MCP-36H--2:lbd_counter=:length_avg=153.5:length_max=154.0:length_min=153.0:length_std=0.7071067811865476:length_sum=307.0:mismatch_avg=36.5:mismatch_max=37.0:mismatch_min=36.0:mismatch_std=0.7071067811865476:mismatch_sum=73.0:name=N660382:qcovhsp_avg=100.0:qcovhsp_max=100.0:qcovhsp_min=100.0:qcovhsp_std=0.0:qcovhsp_sum=200.0:qend_avg=153.5:qend_max=154.0:qend_min=153.0:qend_std=0.7071067811865476:qend_sum=307.0:qstart_avg=1.0:qstart_max=1.0:qstart_min=1.0:qstart_std=0.0:qstart_sum=2.0:ref_name_counter=GB_GCA_001899065.1_protein.faa_MKUZ01000031.1_270@PF00015_full_PFAM.600.781--2:scovhsp_avg=84.8:scovhsp_max=85.1:scovhsp_min=84.5:scovhsp_std=0.42426406871192446:scovhsp_sum=169.6:send_avg=158.0:send_max=158.0:send_min=158.0:send_std=0.0:send_sum=316.0:sstart_avg=5.5:sstart_max=6.0:sstart_min=5.0:sstart_std=0.7071067811865476:sstart_sum=11.0])0:5e-09[&&NHX:Sample_counter=rhiztom3--3:Type_counter=capture--3:besthit_avg=79.0:besthit_max=84.5:besthit_min=76.0:besthit_std=4.769696007084728:besthit_sum=237.0:bitscore_avg=190.66666666666666:bitscore_max=204.0:bitscore_min=165.0:bitscore_std=22.233608194203057:bitscore_sum=572.0:capture_class_counter=c__Alphaproteobacteria--3:capture_domain_counter=d__Bacteria--3:capture_family_counter=f__UBA2964--3:capture_genus_counter=g__WHUE01--3:capture_order_counter=o__MPNO01--3:capture_phylum_counter=p__Proteobacteria--3:capture_species_counter=s__WHUE01 sp009377375--3:evalue_avg=1.7766666666666857e-53:evalue_max=5.33e-53:evalue_min=1.85e-67:evalue_std=3.0772769347806886e-53:evalue_sum=5.330000000000057e-53:gapopen_avg=0.0:gapopen_max=0.0:gapopen_min=0.0:gapopen_std=0.0:gapopen_sum=0.0:gtdb_class_counter=:gtdb_domain_counter=:gtdb_family_counter=:gtdb_genus_counter=:gtdb_order_counter=:gtdb_phylum_counter=:gtdb_species_counter=:heptad_counter=MCP-36H--3:lbd_counter=:length_avg=139.0:length_max=154.0:length_min=110.0:length_std=25.11971337416094:length_sum=417.0:mismatch_avg=30.0:mismatch_max=37.0:mismatch_min=17.0:mismatch_std=11.269427669584644:mismatch_sum=90.0:name=N660383:qcovhsp_avg=100.0:qcovhsp_max=100.0:qcovhsp_min=100.0:qcovhsp_std=0.0:qcovhsp_sum=300.0:qend_avg=139.0:qend_max=154.0:qend_min=110.0:qend_std=25.11971337416094:qend_sum=417.0:qstart_avg=1.0:qstart_max=1.0:qstart_min=1.0:qstart_std=0.0:qstart_sum=3.0:ref_name_counter=GB_GCA_001899065.1_protein.faa_MKUZ01000031.1_270@PF00015_full_PFAM.600.781--3:scovhsp_avg=76.8:scovhsp_max=85.1:scovhsp_min=60.8:scovhsp_std=13.859653675326811:scovhsp_sum=230.39999999999998:send_avg=143.33333333333334:send_max=158.0:send_min=114.0:send_std=25.403411844343534:send_sum=430.0:sstart_avg=5.333333333333333:sstart_max=6.0:sstart_min=5.0:sstart_std=0.5773502691896258:sstart_sum=16.0],2afed436-efde-5676-bb8a-e50999a15808_1@MCPsignal.137.272:5e-09[&&NHX:Sample=rhiztom3:Type=capture:besthit=80.0:bitscore=190.0:capture_class=c__Alphaproteobacteria:capture_domain=d__Bacteria:capture_family=f__UBA2964:capture_genus=g__WHUE01:capture_order=o__MPNO01:capture_phylum=p__Proteobacteria:capture_species=s__WHUE01 sp009377375:evalue=2.88e-62:gapopen=0.0:heptad=MCP-36H:length=135.0:mismatch=27.0:qcovhsp=100.0:qend=135.0:qstart=1.0:ref_name=GB_GCA_016213505.1_protein.faa_JACRAF010000042.1_5@PF00015_full_PFAM.596.790:scovhsp=69.6:send=142.0:sstart=8.0])0.527:5e-09[&&NHX:Sample_counter=rhiztom3--4:Type_counter=capture--4:besthit_avg=79.25:besthit_max=84.5:besthit_min=76.0:besthit_std=3.926406329796582:besthit_sum=317.0:bitscore_avg=190.5:bitscore_max=204.0:bitscore_min=165.0:bitscore_std=18.15672510852843:bitscore_sum=762.0:capture_class_counter=c__Alphaproteobacteria--4:capture_domain_counter=d__Bacteria--4:capture_family_counter=f__UBA2964--4:capture_genus_counter=g__WHUE01--4:capture_order_counter=o__MPNO01--4:capture_phylum_counter=p__Proteobacteria--4:capture_species_counter=s__WHUE01 sp009377375--4:evalue_avg=1.3325000007200143e-53:evalue_max=5.33e-53:evalue_min=1.85e-67:evalue_std=2.66499999951999e-53:evalue_sum=5.330000002880057e-53:gapopen_avg=0.0:gapopen_max=0.0:gapopen_min=0.0:gapopen_std=0.0:gapopen_sum=0.0:gtdb_class_counter=:gtdb_domain_counter=:gtdb_family_counter=:gtdb_genus_counter=:gtdb_order_counter=:gtdb_phylum_counter=:gtdb_species_counter=:heptad_counter=MCP-36H--4:lbd_counter=:length_avg=138.0:length_max=154.0:length_min=110.0:length_std=20.607442021431645:length_sum=552.0:mismatch_avg=29.25:mismatch_max=37.0:mismatch_min=17.0:mismatch_std=9.322910847297997:mismatch_sum=117.0:name=N660385:qcovhsp_avg=100.0:qcovhsp_max=100.0:qcovhsp_min=100.0:qcovhsp_std=0.0:qcovhsp_sum=400.0:qend_avg=138.0:qend_max=154.0:qend_min=110.0:qend_std=20.607442021431645:qend_sum=552.0:qstart_avg=1.0:qstart_max=1.0:qstart_min=1.0:qstart_std=0.0:qstart_sum=4.0:ref_name_counter=GB_GCA_001899065.1_protein.faa_MKUZ01000031.1_270@PF00015_full_PFAM.600.781--3||GB_GCA_016213505.1_protein.faa_JACRAF010000042.1_5@PF00015_full_PFAM.596.790--1:scovhsp_avg=75.0:scovhsp_max=85.1:scovhsp_min=60.8:scovhsp_std=11.875184209097558:scovhsp_sum=300.0:send_avg=143.0:send_max=158.0:send_min=114.0:send_std=20.752509888364507:send_sum=572.0:sstart_avg=6.0:sstart_max=8.0:sstart_min=5.0:sstart_std=1.4142135623730951:sstart_sum=24.0])0:5e-09[&&NHX:Sample_counter=rhiztom2--1||rhiztom3--6:Type_counter=capture--7:besthit_avg=77.95714285714287:besthit_max=84.5:besthit_min=75.3:besthit_std=3.3435794905346294:besthit_sum=545.7:bitscore_avg=194.28571428571428:bitscore_max=204.0:bitscore_min=165.0:bitscore_std=13.683497185957078:bitscore_sum=1360.0:capture_class_counter=c__Actinomycetia--1||c__Alphaproteobacteria--5||c__Anaerolineae--1:capture_domain_counter=d__Bacteria--7:capture_family_counter=f__Kineosporiaceae--1||f__UBA2964--5||f__UBA6663--1:capture_genus_counter=g__R-H-3--1||g__UBA6663--1||g__WHUE01--5:capture_order_counter=o__Actinomycetales--1||o__Anaerolineales--1||o__MPNO01--5:capture_phylum_counter=p__Actinobacteriota--1||p__Chloroflexota--1||p__Proteobacteria--5:capture_species_counter=s__R-H-3 sp002198655--1||s__UBA6663 sp002455335--1||s__WHUE01 sp009377375--5:evalue_avg=7.614285718404123e-54:evalue_max=5.33e-53:evalue_min=1.85e-67:evalue_std=2.0145506409575758e-53:evalue_sum=5.3300000028828855e-53:gapopen_avg=0.14285714285714285:gapopen_max=1.0:gapopen_min=0.0:gapopen_std=0.3779644730092273:gapopen_sum=1.0:gtdb_class_counter=:gtdb_domain_counter=:gtdb_family_counter=:gtdb_genus_counter=:gtdb_order_counter=:gtdb_phylum_counter=:gtdb_species_counter=:heptad_counter=MCP-36H--7:lbd_counter=:length_avg=143.71428571428572:length_max=154.0:length_min=110.0:length_std=16.438920136009397:length_sum=1006.0:mismatch_avg=32.0:mismatch_max=38.0:mismatch_min=17.0:mismatch_std=7.659416862050705:mismatch_sum=224.0:name=N660386:qcovhsp_avg=100.0:qcovhsp_max=100.0:qcovhsp_min=100.0:qcovhsp_std=0.0:qcovhsp_sum=700.0:qend_avg=143.57142857142858:qend_max=154.0:qend_min=110.0:qend_std=16.338677454199928:qend_sum=1005.0:qstart_avg=1.0:qstart_max=1.0:qstart_min=1.0:qstart_std=0.0:qstart_sum=7.0:ref_name_counter=GB_GCA_001899065.1_protein.faa_MKUZ01000031.1_270@PF00015_full_PFAM.600.781--6||GB_GCA_016213505.1_protein.faa_JACRAF010000042.1_5@PF00015_full_PFAM.596.790--1:scovhsp_avg=78.7:scovhsp_max=85.1:scovhsp_min=60.8:scovhsp_std=9.6931247111892:scovhsp_sum=550.9:send_avg=148.28571428571428:send_max=158.0:send_min=114.0:send_std=16.30658645777104:send_sum=1038.0:sstart_avg=5.571428571428571:sstart_max=8.0:sstart_min=5.0:sstart_std=1.1338934190276817:sstart_sum=39.0])0:6e-09[&&NHX:Sample_counter=rhiztom2--2||rhiztom3--9:Type_counter=capture--11:besthit_avg=77.85999999999999:besthit_max=84.5:besthit_min=75.3:besthit_std=2.863253782364083:besthit_sum=778.5999999999999:bitscore_avg=193.7:bitscore_max=204.0:bitscore_min=165.0:bitscore_std=11.64330995321634:bitscore_sum=1937.0:capture_class_counter=c__Actinomycetia--1||c__Alphaproteobacteria--8||c__Anaerolineae--1||c__Clostridia--1:capture_domain_counter=d__Bacteria--11:capture_family_counter=f__Kineosporiaceae--1||f__Oscillospiraceae--1||f__UBA2964--8||f__UBA6663--1:capture_genus_counter=g__ER4--1||g__R-H-3--1||g__UBA6663--1||g__WHUE01--8:capture_order_counter=o__Actinomycetales--1||o__Anaerolineales--1||o__MPNO01--8||o__Oscillospirales--1:capture_phylum_counter=p__Actinobacteriota--1||p__Chloroflexota--1||p__Firmicutes_A--1||p__Proteobacteria--8:capture_species_counter=s__ER4 sp902779695--1||s__R-H-3 sp002198655--1||s__UBA6663 sp002455335--1||s__WHUE01 sp009377375--8:evalue_avg=5.330000031253318e-54:evalue_max=5.33e-53:evalue_min=1.85e-67:evalue_std=1.6854939917716162e-53:evalue_sum=5.330000031253317e-53:gapopen_avg=0.1:gapopen_max=1.0:gapopen_min=0.0:gapopen_std=0.31622776601683794:gapopen_sum=1.0:gtdb_class_counter=:gtdb_domain_counter=:gtdb_family_counter=:gtdb_genus_counter=:gtdb_order_counter=:gtdb_phylum_counter=:gtdb_species_counter=:heptad_counter=MCP-36H--11:lbd_counter=:length_avg=143.4:length_max=154.0:length_min=110.0:length_std=14.096492865642542:length_sum=1434.0:mismatch_avg=32.0:mismatch_max=38.0:mismatch_min=17.0:mismatch_std=6.616477747093069:mismatch_sum=320.0:name=N660387:qcovhsp_avg=99.86:qcovhsp_max=100.0:qcovhsp_min=98.6:qcovhsp_std=0.4427188724235749:qcovhsp_sum=998.6:qend_avg=143.5:qend_max=154.0:qend_min=110.0:qend_std=13.962250694083833:qend_sum=1435.0:qstart_avg=1.2:qstart_max=3.0:qstart_min=1.0:qstart_std=0.6324555320336759:qstart_sum=12.0:ref_name_counter=GB_GCA_001899065.1_protein.faa_MKUZ01000031.1_270@PF00015_full_PFAM.600.781--8||GB_GCA_016213505.1_protein.faa_JACRAF010000042.1_5@PF00015_full_PFAM.596.790--2:scovhsp_avg=78.22999999999999:scovhsp_max=85.1:scovhsp_min=60.8:scovhsp_std=8.645750401208677:scovhsp_sum=782.3:send_avg=149.6:send_max=158.0:send_min=114.0:send_std=14.049120178067302:send_sum=1496.0:sstart_avg=7.2:sstart_max=20.0:sstart_min=5.0:sstart_std=4.661902329879224:sstart_sum=72.0],(cf53c4a5-7f1b-45dc-8ea3-2db440656b59_3@MCPsignal.168.323:0.0146848[&&NHX:Sample=rhiztom2:Type=capture:besthit=74.2:bitscore=194.0:capture_class=c__Alphaproteobacteria:capture_domain=d__Bacteria:capture_family=f__Caulobacteraceae:capture_genus=g__Palsa-881:capture_order=o__Caulobacterales:capture_phylum=p__Proteobacteria:capture_species=s__Palsa-881 sp018241335:evalue=8.9e-64:gapopen=1.0:heptad=MCP-36H:length=155.0:mismatch=39.0:qcovhsp=100.0:qend=155.0:qstart=1.0:ref_name=GB_GCA_001899065.1_protein.faa_MKUZ01000031.1_270@PF00015_full_PFAM.600.781:scovhsp=85.1:send=158.0:sstart=5.0],((46c22820-8d79-4ad1-be0f-24e18e9e8de8_2@MCPsignal.260.414:0[&&NHX:Sample=rhiztom1:Type=capture:besthit=76.6:bitscore=206.0:capture_class=c__Alphaproteobacteria:capture_domain=d__Bacteria:capture_family=f__UBA2964:capture_genus=g__WHUE01:capture_order=o__MPNO01:capture_phylum=p__Proteobacteria:capture_species=s__WHUE01 sp009377375:evalue=1.65e-68:gapopen=0.0:heptad=MCP-36H:length=154.0:mismatch=36.0:qcovhsp=100.0:qend=154.0:qstart=1.0:ref_name=GB_GCA_001899065.1_protein.faa_MKUZ01000031.1_270@PF00015_full_PFAM.600.781:scovhsp=85.1:send=158.0:sstart=5.0],a63c7726-7e91-498d-9266-8e26bc417024_2@MCPsignal.63.217:0[&&NHX:Sample=rhiztom2:Type=capture:besthit=76.6:bitscore=206.0:capture_class=c__Alphaproteobacteria:capture_domain=d__Bacteria:capture_family=f__UBA2964:capture_genus=g__WHUE01:capture_order=o__MPNO01:capture_phylum=p__Proteobacteria:capture_species=s__WHUE01 sp009377375:evalue=1.65e-68:gapopen=0.0:heptad=MCP-36H:length=154.0:mismatch=36.0:qcovhsp=100.0:qend=154.0:qstart=1.0:ref_name=GB_GCA_001899065.1_protein.faa_MKUZ01000031.1_270@PF00015_full_PFAM.600.781:scovhsp=85.1:send=158.0:sstart=5.0])0:0[&&NHX:Sample_counter=rhiztom1--1||rhiztom2--1:Type_counter=capture--2:besthit_avg=76.6:besthit_max=76.6:besthit_min=76.6:besthit_std=0.0:besthit_sum=153.2:bitscore_avg=206.0:bitscore_max=206.0:bitscore_min=206.0:bitscore_std=0.0:bitscore_sum=412.0:capture_class_counter=c__Alphaproteobacteria--2:capture_domain_counter=d__Bacteria--2:capture_family_counter=f__UBA2964--2:capture_genus_counter=g__WHUE01--2:capture_order_counter=o__MPNO01--2:capture_phylum_counter=p__Proteobacteria--2:capture_species_counter=s__WHUE01 sp009377375--2:evalue_avg=1.65e-68:evalue_max=1.65e-68:evalue_min=1.65e-68:evalue_std=0.0:evalue_sum=3.3e-68:gapopen_avg=0.0:gapopen_max=0.0:gapopen_min=0.0:gapopen_std=0.0:gapopen_sum=0.0:gtdb_class_counter=:gtdb_domain_counter=:gtdb_family_counter=:gtdb_genus_counter=:gtdb_order_counter=:gtdb_phylum_counter=:gtdb_species_counter=:heptad_counter=MCP-36H--2:lbd_counter=:length_avg=154.0:length_max=154.0:length_min=154.0:length_std=0.0:length_sum=308.0:mismatch_avg=36.0:mismatch_max=36.0:mismatch_min=36.0:mismatch_std=0.0:mismatch_sum=72.0:name=N660391:qcovhsp_avg=100.0:qcovhsp_max=100.0:qcovhsp_min=100.0:qcovhsp_std=0.0:qcovhsp_sum=200.0:qend_avg=154.0:qend_max=154.0:qend_min=154.0:qend_std=0.0:qend_sum=308.0:qstart_avg=1.0:qstart_max=1.0:qstart_min=1.0:qstart_std=0.0:qstart_sum=2.0:ref_name_counter=GB_GCA_001899065.1_protein.faa_MKUZ01000031.1_270@PF00015_full_PFAM.600.781--2:scovhsp_avg=85.1:scovhsp_max=85.1:scovhsp_min=85.1:scovhsp_std=0.0:scovhsp_sum=170.2:send_avg=158.0:send_max=158.0:send_min=158.0:send_std=0.0:send_sum=316.0:sstart_avg=5.0:sstart_max=5.0:sstart_min=5.0:sstart_std=0.0:sstart_sum=10.0],c88640ec-4e25-421a-84db-2aca41e869f9_2@MCPsignal.408.562:0[&&NHX:Sample=rhiztom3:Type=capture:besthit=76.6:bitscore=206.0:capture_class=c__Alphaproteobacteria:capture_domain=d__Bacteria:capture_family=f__UBA2964:capture_genus=g__WHUE01:capture_order=o__MPNO01:capture_phylum=p__Proteobacteria:capture_species=s__WHUE01 sp009377375:evalue=1.65e-68:gapopen=0.0:heptad=MCP-36H:length=154.0:mismatch=36.0:qcovhsp=100.0:qend=154.0:qstart=1.0:ref_name=GB_GCA_001899065.1_protein.faa_MKUZ01000031.1_270@PF00015_full_PFAM.600.781:scovhsp=85.1:send=158.0:sstart=5.0]):5e-09[&&NHX:Sample_counter=rhiztom1--1||rhiztom2--1||rhiztom3--1:Type_counter=capture--3:besthit_avg=76.6:besthit_max=76.6:besthit_min=76.6:besthit_std=0.0:besthit_sum=229.79999999999998:bitscore_avg=206.0:bitscore_max=206.0:bitscore_min=206.0:bitscore_std=0.0:bitscore_sum=618.0:capture_class_counter=c__Alphaproteobacteria--3:capture_domain_counter=d__Bacteria--3:capture_family_counter=f__UBA2964--3:capture_genus_counter=g__WHUE01--3:capture_order_counter=o__MPNO01--3:capture_phylum_counter=p__Proteobacteria--3:capture_species_counter=s__WHUE01 sp009377375--3:evalue_avg=1.65e-68:evalue_max=1.65e-68:evalue_min=1.65e-68:evalue_std=0.0:evalue_sum=4.95e-68:gapopen_avg=0.0:gapopen_max=0.0:gapopen_min=0.0:gapopen_std=0.0:gapopen_sum=0.0:gtdb_class_counter=:gtdb_domain_counter=:gtdb_family_counter=:gtdb_genus_counter=:gtdb_order_counter=:gtdb_phylum_counter=:gtdb_species_counter=:heptad_counter=MCP-36H--3:lbd_counter=:length_avg=154.0:length_max=154.0:length_min=154.0:length_std=0.0:length_sum=462.0:mismatch_avg=36.0:mismatch_max=36.0:mismatch_min=36.0:mismatch_std=0.0:mismatch_sum=108.0:name=N660393:qcovhsp_avg=100.0:qcovhsp_max=100.0:qcovhsp_min=100.0:qcovhsp_std=0.0:qcovhsp_sum=300.0:qend_avg=154.0:qend_max=154.0:qend_min=154.0:qend_std=0.0:qend_sum=462.0:qstart_avg=1.0:qstart_max=1.0:qstart_min=1.0:qstart_std=0.0:qstart_sum=3.0:ref_name_counter=GB_GCA_001899065.1_protein.faa_MKUZ01000031.1_270@PF00015_full_PFAM.600.781--3:scovhsp_avg=85.1:scovhsp_max=85.1:scovhsp_min=85.1:scovhsp_std=0.0:scovhsp_sum=255.29999999999998:send_avg=158.0:send_max=158.0:send_min=158.0:send_std=0.0:send_sum=474.0:sstart_avg=5.0:sstart_max=5.0:sstart_min=5.0:sstart_std=0.0:sstart_sum=15.0])0:5e-09[&&NHX:Sample_counter=rhiztom1--1||rhiztom2--2||rhiztom3--1:Type_counter=capture--4:besthit_avg=76.0:besthit_max=76.6:besthit_min=74.2:besthit_std=1.1999999999999957:besthit_sum=304.0:bitscore_avg=203.0:bitscore_max=206.0:bitscore_min=194.0:bitscore_std=6.0:bitscore_sum=812.0:capture_class_counter=c__Alphaproteobacteria--4:capture_domain_counter=d__Bacteria--4:capture_family_counter=f__Caulobacteraceae--1||f__UBA2964--3:capture_genus_counter=g__Palsa-881--1||g__WHUE01--3:capture_order_counter=o__Caulobacterales--1||o__MPNO01--3:capture_phylum_counter=p__Proteobacteria--4:capture_species_counter=s__Palsa-881 sp018241335--1||s__WHUE01 sp009377375--3:evalue_avg=2.2251237500000002e-64:evalue_max=8.9e-64:evalue_min=1.65e-68:evalue_std=4.4499174999999994e-64:evalue_sum=8.900495000000001e-64:gapopen_avg=0.25:gapopen_max=1.0:gapopen_min=0.0:gapopen_std=0.5:gapopen_sum=1.0:gtdb_class_counter=:gtdb_domain_counter=:gtdb_family_counter=:gtdb_genus_counter=:gtdb_order_counter=:gtdb_phylum_counter=:gtdb_species_counter=:heptad_counter=MCP-36H--4:lbd_counter=:length_avg=154.25:length_max=155.0:length_min=154.0:length_std=0.5:length_sum=617.0:mismatch_avg=36.75:mismatch_max=39.0:mismatch_min=36.0:mismatch_std=1.5:mismatch_sum=147.0:name=N660394:qcovhsp_avg=100.0:qcovhsp_max=100.0:qcovhsp_min=100.0:qcovhsp_std=0.0:qcovhsp_sum=400.0:qend_avg=154.25:qend_max=155.0:qend_min=154.0:qend_std=0.5:qend_sum=617.0:qstart_avg=1.0:qstart_max=1.0:qstart_min=1.0:qstart_std=0.0:qstart_sum=4.0:ref_name_counter=GB_GCA_001899065.1_protein.faa_MKUZ01000031.1_270@PF00015_full_PFAM.600.781--4:scovhsp_avg=85.1:scovhsp_max=85.1:scovhsp_min=85.1:scovhsp_std=0.0:scovhsp_sum=340.4:send_avg=158.0:send_max=158.0:send_min=158.0:send_std=0.0:send_sum=632.0:sstart_avg=5.0:sstart_max=5.0:sstart_min=5.0:sstart_std=0.0:sstart_sum=20.0])0.55:0.0109038[&&NHX:Sample_counter=rhiztom1--1||rhiztom2--4||rhiztom3--10:Type_counter=capture--15:besthit_avg=77.32857142857142:besthit_max=84.5:besthit_min=74.2:besthit_std=2.6016055904674813:besthit_sum=1082.6:bitscore_avg=196.35714285714286:bitscore_max=206.0:bitscore_min=165.0:bitscore_std=11.007739534996714:bitscore_sum=2749.0:capture_class_counter=c__Actinomycetia--1||c__Alphaproteobacteria--12||c__Anaerolineae--1||c__Clostridia--1:capture_domain_counter=d__Bacteria--15:capture_family_counter=f__Caulobacteraceae--1||f__Kineosporiaceae--1||f__Oscillospiraceae--1||f__UBA2964--11||f__UBA6663--1:capture_genus_counter=g__ER4--1||g__Palsa-881--1||g__R-H-3--1||g__UBA6663--1||g__WHUE01--11:capture_order_counter=o__Actinomycetales--1||o__Anaerolineales--1||o__Caulobacterales--1||o__MPNO01--11||o__Oscillospirales--1:capture_phylum_counter=p__Actinobacteriota--1||p__Chloroflexota--1||p__Firmicutes_A--1||p__Proteobacteria--12:capture_species_counter=s__ER4 sp902779695--1||s__Palsa-881 sp018241335--1||s__R-H-3 sp002198655--1||s__UBA6663 sp002455335--1||s__WHUE01 sp009377375--11:evalue_avg=3.8071428795302305e-54:evalue_max=5.33e-53:evalue_min=1.65e-68:evalue_std=1.4245024187488692e-53:evalue_sum=5.330000031342322e-53:gapopen_avg=0.14285714285714285:gapopen_max=1.0:gapopen_min=0.0:gapopen_std=0.3631365196012815:gapopen_sum=2.0:gtdb_class_counter=:gtdb_domain_counter=:gtdb_family_counter=:gtdb_genus_counter=:gtdb_order_counter=:gtdb_phylum_counter=:gtdb_species_counter=:heptad_counter=MCP-36H--15:lbd_counter=:length_avg=146.5:length_max=155.0:length_min=110.0:length_std=12.786711852544421:length_sum=2051.0:mismatch_avg=33.357142857142854:mismatch_max=39.0:mismatch_min=17.0:mismatch_std=5.982116204631458:mismatch_sum=467.0:name=N660395:qcovhsp_avg=99.89999999999999:qcovhsp_max=100.0:qcovhsp_min=98.6:qcovhsp_std=0.3741657386773957:qcovhsp_sum=1398.6:qend_avg=146.57142857142858:qend_max=155.0:qend_min=110.0:qend_std=12.66560627911599:qend_sum=2052.0:qstart_avg=1.1428571428571428:qstart_max=3.0:qstart_min=1.0:qstart_std=0.5345224838248487:qstart_sum=16.0:ref_name_counter=GB_GCA_001899065.1_protein.faa_MKUZ01000031.1_270@PF00015_full_PFAM.600.781--12||GB_GCA_016213505.1_protein.faa_JACRAF010000042.1_5@PF00015_full_PFAM.596.790--2:scovhsp_avg=80.19285714285715:scovhsp_max=85.1:scovhsp_min=60.8:scovhsp_std=7.8817671081587255:scovhsp_sum=1122.7:send_avg=152.0:send_max=158.0:send_min=114.0:send_std=12.33506571339797:send_sum=2128.0:sstart_avg=6.571428571428571:sstart_max=20.0:sstart_min=5.0:sstart_std=4.013712758767139:sstart_sum=92.0])0.02:0.000379106[&&NHX:Sample_counter=rhiztom1--1||rhiztom2--4||rhiztom3--12:Type_counter=capture--17:besthit_avg=77.32857142857144:besthit_max=84.5:besthit_min=74.2:besthit_std=2.601605590467481:besthit_sum=1082.6000000000001:bitscore_avg=196.35714285714286:bitscore_max=206.0:bitscore_min=165.0:bitscore_std=11.007739534996714:bitscore_sum=2749.0:capture_class_counter=c__Actinomycetia--1||c__Alphaproteobacteria--13||c__Anaerolineae--1||c__Bradymonadia--1||c__Clostridia--1:capture_domain_counter=d__Bacteria--17:capture_family_counter=f__Caulobacteraceae--1||f__Kineosporiaceae--1||f__Oscillospiraceae--1||f__Sphingomonadaceae--1||f__UBA1532--1||f__UBA2964--11||f__UBA6663--1:capture_genus_counter=g__CAINDO01--1||g__ER4--1||g__Novosphingobium--1||g__Palsa-881--1||g__R-H-3--1||g__UBA6663--1||g__WHUE01--11:capture_order_counter=o__Actinomycetales--1||o__Anaerolineales--1||o__Caulobacterales--1||o__MPNO01--11||o__Oscillospirales--1||o__Sphingomonadales--1||o__UBA7976--1:capture_phylum_counter=p__Actinobacteriota--1||p__Chloroflexota--1||p__Firmicutes_A--1||p__Myxococcota--1||p__Proteobacteria--13:capture_species_counter=s__CAINDO01 sp903847385--1||s__ER4 sp902779695--1||s__Novosphingobium pentaromativorans--1||s__Palsa-881 sp018241335--1||s__R-H-3 sp002198655--1||s__UBA6663 sp002455335--1||s__WHUE01 sp009377375--11:evalue_avg=3.8071428795302305e-54:evalue_max=5.33e-53:evalue_min=1.65e-68:evalue_std=1.4245024187488692e-53:evalue_sum=5.330000031342322e-53:gapopen_avg=0.14285714285714285:gapopen_max=1.0:gapopen_min=0.0:gapopen_std=0.3631365196012815:gapopen_sum=2.0:gtdb_class_counter=:gtdb_domain_counter=:gtdb_family_counter=:gtdb_genus_counter=:gtdb_order_counter=:gtdb_phylum_counter=:gtdb_species_counter=:heptad_counter=MCP-36H--17:lbd_counter=:length_avg=146.5:length_max=155.0:length_min=110.0:length_std=12.786711852544421:length_sum=2051.0:mismatch_avg=33.357142857142854:mismatch_max=39.0:mismatch_min=17.0:mismatch_std=5.982116204631458:mismatch_sum=467.0:name=N660396:qcovhsp_avg=99.89999999999999:qcovhsp_max=100.0:qcovhsp_min=98.6:qcovhsp_std=0.3741657386773957:qcovhsp_sum=1398.6:qend_avg=146.57142857142858:qend_max=155.0:qend_min=110.0:qend_std=12.66560627911599:qend_sum=2052.0:qstart_avg=1.1428571428571428:qstart_max=3.0:qstart_min=1.0:qstart_std=0.5345224838248487:qstart_sum=16.0:ref_name_counter=GB_GCA_001899065.1_protein.faa_MKUZ01000031.1_270@PF00015_full_PFAM.600.781--12||GB_GCA_016213505.1_protein.faa_JACRAF010000042.1_5@PF00015_full_PFAM.596.790--2:scovhsp_avg=80.19285714285715:scovhsp_max=85.1:scovhsp_min=60.8:scovhsp_std=7.881767108158725:scovhsp_sum=1122.7:send_avg=152.0:send_max=158.0:send_min=114.0:send_std=12.33506571339797:send_sum=2128.0:sstart_avg=6.571428571428571:sstart_max=20.0:sstart_min=5.0:sstart_std=4.013712758767139:sstart_sum=92.0],(((((ee06c531-e8c7-4696-9add-42e04c094f79_6@MCPsignal.208.287:5e-09[&&NHX:Sample=rhiztom3:Type=capture:capture_class=c__Alphaproteobacteria:capture_domain=d__Bacteria:capture_family=f__UBA2964:capture_genus=g__WHUE01:capture_order=o__MPNO01:capture_phylum=p__Proteobacteria:capture_species=s__WHUE01 sp009377375:heptad=MCP-36H],1e7e6395-a54f-44c5-9b8c-55c7a825b246_3@MCPsignal.323.396:5e-09[&&NHX:Sample=rhiztom3:Type=capture:capture_class=c__Clostridia:capture_domain=d__Bacteria:capture_family=f__Oscillospiraceae:capture_genus=g__ER4:capture_order=o__Oscillospirales:capture_phylum=p__Firmicutes_A:capture_species=s__ER4 sp902779695:heptad=MCP-36H])0:5e-09[&&NHX:Sample_counter=rhiztom3--2:Type_counter=capture--2:capture_class_counter=c__Alphaproteobacteria--1||c__Clostridia--1:capture_domain_counter=d__Bacteria--2:capture_family_counter=f__Oscillospiraceae--1||f__UBA2964--1:capture_genus_counter=g__ER4--1||g__WHUE01--1:capture_order_counter=o__MPNO01--1||o__Oscillospirales--1:capture_phylum_counter=p__Firmicutes_A--1||p__Proteobacteria--1:capture_species_counter=s__ER4 sp902779695--1||s__WHUE01 sp009377375--1:gtdb_class_counter=:gtdb_domain_counter=:gtdb_family_counter=:gtdb_genus_counter=:gtdb_order_counter=:gtdb_phylum_counter=:gtdb_species_counter=:heptad_counter=MCP-36H--2:lbd_counter=:name=N660399:ref_name_counter=],((f3f32b5e-3048-4215-b3d6-6478a16a88ed_6@MCPsignal.38.147:0.00794845[&&NHX:Sample=rhiztom2:Type=capture:besthit=84.4:bitscore=166.0:capture_class=c__Alphaproteobacteria:capture_domain=d__Bacteria:capture_family=f__UBA2964:capture_genus=g__WHUE01:capture_order=o__MPNO01:capture_phylum=p__Proteobacteria:capture_species=s__WHUE01 sp009377375:evalue=3.61e-53:gapopen=0.0:heptad=MCP-36H:length=109.0:mismatch=17.0:qcovhsp=100.0:qend=109.0:qstart=1.0:ref_name=GB_GCA_001899065.1_protein.faa_MKUZ01000031.1_270@PF00015_full_PFAM.600.781:scovhsp=60.2:send=113.0:sstart=5.0],(7093691e-830e-4e6a-9419-8c95b6e6ec9f_4@MCPsignal.141.186:5e-09[&&NHX:Sample=rhiztom3:Type=capture:capture_class=c__UBA9042:capture_domain=d__Bacteria:capture_family=f__PHBI01:capture_genus=g__PHBI01:capture_order=o__PHBI01:capture_phylum=p__Myxococcota:capture_species=s__PHBI01 sp002841945:heptad=MCP-36H],d9dc267f-4aa8-421a-af7f-5c1fbdee9cc6_5@MCPsignal.87.231:0.0621825[&&NHX:Sample=rhiztom3:Type=capture:capture_class=c__Alphaproteobacteria:capture_domain=d__Bacteria:capture_family=f__UBA2964:capture_genus=g__WHUE01:capture_order=o__MPNO01:capture_phylum=p__Proteobacteria:capture_species=s__WHUE01 sp009377375:heptad=MCP-36H])0:1.3e-08[&&NHX:Sample_counter=rhiztom3--2:Type_counter=capture--2:capture_class_counter=c__Alphaproteobacteria--1||c__UBA9042--1:capture_domain_counter=d__Bacteria--2:capture_family_counter=f__PHBI01--1||f__UBA2964--1:capture_genus_counter=g__PHBI01--1||g__WHUE01--1:capture_order_counter=o__MPNO01--1||o__PHBI01--1:capture_phylum_counter=p__Myxococcota--1||p__Proteobacteria--1:capture_species_counter=s__PHBI01 sp002841945--1||s__WHUE01 sp009377375--1:gtdb_class_counter=:gtdb_domain_counter=:gtdb_family_counter=:gtdb_genus_counter=:gtdb_order_counter=:gtdb_phylum_counter=:gtdb_species_counter=:heptad_counter=MCP-36H--2:lbd_counter=:name=N660403:ref_name_counter=])0:1e-08[&&NHX:Sample_counter=rhiztom2--1||rhiztom3--2:Type_counter=capture--3:besthit_avg=84.4:besthit_max=84.4:besthit_min=84.4:besthit_std=0:besthit_sum=84.4:bitscore_avg=166.0:bitscore_max=166.0:bitscore_min=166.0:bitscore_std=0:bitscore_sum=166.0:capture_class_counter=c__Alphaproteobacteria--2||c__UBA9042--1:capture_domain_counter=d__Bacteria--3:capture_family_counter=f__PHBI01--1||f__UBA2964--2:capture_genus_counter=g__PHBI01--1||g__WHUE01--2:capture_order_counter=o__MPNO01--2||o__PHBI01--1:capture_phylum_counter=p__Myxococcota--1||p__Proteobacteria--2:capture_species_counter=s__PHBI01 sp002841945--1||s__WHUE01 sp009377375--2:evalue_avg=3.61e-53:evalue_max=3.61e-53:evalue_min=3.61e-53:evalue_std=0:evalue_sum=3.61e-53:gapopen_avg=0.0:gapopen_max=0.0:gapopen_min=0.0:gapopen_std=0:gapopen_sum=0.0:gtdb_class_counter=:gtdb_domain_counter=:gtdb_family_counter=:gtdb_genus_counter=:gtdb_order_counter=:gtdb_phylum_counter=:gtdb_species_counter=:heptad_counter=MCP-36H--3:lbd_counter=:length_avg=109.0:length_max=109.0:length_min=109.0:length_std=0:length_sum=109.0:mismatch_avg=17.0:mismatch_max=17.0:mismatch_min=17.0:mismatch_std=0:mismatch_sum=17.0:name=N660404:qcovhsp_avg=100.0:qcovhsp_max=100.0:qcovhsp_min=100.0:qcovhsp_std=0:qcovhsp_sum=100.0:qend_avg=109.0:qend_max=109.0:qend_min=109.0:qend_std=0:qend_sum=109.0:qstart_avg=1.0:qstart_max=1.0:qstart_min=1.0:qstart_std=0:qstart_sum=1.0:ref_name_counter=GB_GCA_001899065.1_protein.faa_MKUZ01000031.1_270@PF00015_full_PFAM.600.781--1:scovhsp_avg=60.2:scovhsp_max=60.2:scovhsp_min=60.2:scovhsp_std=0:scovhsp_sum=60.2:send_avg=113.0:send_max=113.0:send_min=113.0:send_std=0:send_sum=113.0:sstart_avg=5.0:sstart_max=5.0:sstart_min=5.0:sstart_std=0:sstart_sum=5.0],bec8a82b-6e6a-413f-905e-46fe921c63d6_4@MCPsignal.147.248:5e-09[&&NHX:Sample=rhiztom2:Type=capture:besthit=86.1:bitscore=155.0:capture_class=c__Alphaproteobacteria:capture_domain=d__Bacteria:capture_family=f__UBA2964:capture_genus=g__WHUE01:capture_order=o__MPNO01:capture_phylum=p__Proteobacteria:capture_species=s__WHUE01 sp009377375:evalue=2.33e-49:gapopen=0.0:heptad=MCP-36H:length=101.0:mismatch=14.0:qcovhsp=100.0:qend=101.0:qstart=1.0:ref_name=GB_GCA_001899065.1_protein.faa_MKUZ01000031.1_270@PF00015_full_PFAM.600.781:scovhsp=55.8:send=105.0:sstart=5.0])0.11:1e-08[&&NHX:Sample_counter=rhiztom2--2||rhiztom3--2:Type_counter=capture--4:besthit_avg=85.25:besthit_max=86.1:besthit_min=84.4:besthit_std=1.2020815280171229:besthit_sum=170.5:bitscore_avg=160.5:bitscore_max=166.0:bitscore_min=155.0:bitscore_std=7.7781745930520225:bitscore_sum=321.0:capture_class_counter=c__Alphaproteobacteria--3||c__UBA9042--1:capture_domain_counter=d__Bacteria--4:capture_family_counter=f__PHBI01--1||f__UBA2964--3:capture_genus_counter=g__PHBI01--1||g__WHUE01--3:capture_order_counter=o__MPNO01--3||o__PHBI01--1:capture_phylum_counter=p__Myxococcota--1||p__Proteobacteria--3:capture_species_counter=s__PHBI01 sp002841945--1||s__WHUE01 sp009377375--3:evalue_avg=1.1651805e-49:evalue_max=2.33e-49:evalue_min=3.61e-53:evalue_std=1.6473035346166474e-49:evalue_sum=2.330361e-49:gapopen_avg=0.0:gapopen_max=0.0:gapopen_min=0.0:gapopen_std=0.0:gapopen_sum=0.0:gtdb_class_counter=:gtdb_domain_counter=:gtdb_family_counter=:gtdb_genus_counter=:gtdb_order_counter=:gtdb_phylum_counter=:gtdb_species_counter=:heptad_counter=MCP-36H--4:lbd_counter=:length_avg=105.0:length_max=109.0:length_min=101.0:length_std=5.656854249492381:length_sum=210.0:mismatch_avg=15.5:mismatch_max=17.0:mismatch_min=14.0:mismatch_std=2.1213203435596424:mismatch_sum=31.0:name=N660406:qcovhsp_avg=100.0:qcovhsp_max=100.0:qcovhsp_min=100.0:qcovhsp_std=0.0:qcovhsp_sum=200.0:qend_avg=105.0:qend_max=109.0:qend_min=101.0:qend_std=5.656854249492381:qend_sum=210.0:qstart_avg=1.0:qstart_max=1.0:qstart_min=1.0:qstart_std=0.0:qstart_sum=2.0:ref_name_counter=GB_GCA_001899065.1_protein.faa_MKUZ01000031.1_270@PF00015_full_PFAM.600.781--2:scovhsp_avg=58.0:scovhsp_max=60.2:scovhsp_min=55.8:scovhsp_std=3.111269837220813:scovhsp_sum=116.0:send_avg=109.0:send_max=113.0:send_min=105.0:send_std=5.656854249492381:send_sum=218.0:sstart_avg=5.0:sstart_max=5.0:sstart_min=5.0:sstart_std=0.0:sstart_sum=10.0])0:1e-08[&&NHX:Sample_counter=rhiztom2--2||rhiztom3--4:Type_counter=capture--6:besthit_avg=85.25:besthit_max=86.1:besthit_min=84.4:besthit_std=1.2020815280171229:besthit_sum=170.5:bitscore_avg=160.5:bitscore_max=166.0:bitscore_min=155.0:bitscore_std=7.7781745930520225:bitscore_sum=321.0:capture_class_counter=c__Alphaproteobacteria--4||c__Clostridia--1||c__UBA9042--1:capture_domain_counter=d__Bacteria--6:capture_family_counter=f__Oscillospiraceae--1||f__PHBI01--1||f__UBA2964--4:capture_genus_counter=g__ER4--1||g__PHBI01--1||g__WHUE01--4:capture_order_counter=o__MPNO01--4||o__Oscillospirales--1||o__PHBI01--1:capture_phylum_counter=p__Firmicutes_A--1||p__Myxococcota--1||p__Proteobacteria--4:capture_species_counter=s__ER4 sp902779695--1||s__PHBI01 sp002841945--1||s__WHUE01 sp009377375--4:evalue_avg=1.1651805e-49:evalue_max=2.33e-49:evalue_min=3.61e-53:evalue_std=1.6473035346166474e-49:evalue_sum=2.330361e-49:gapopen_avg=0.0:gapopen_max=0.0:gapopen_min=0.0:gapopen_std=0.0:gapopen_sum=0.0:gtdb_class_counter=:gtdb_domain_counter=:gtdb_family_counter=:gtdb_genus_counter=:gtdb_order_counter=:gtdb_phylum_counter=:gtdb_species_counter=:heptad_counter=MCP-36H--6:lbd_counter=:length_avg=105.0:length_max=109.0:length_min=101.0:length_std=5.656854249492381:length_sum=210.0:mismatch_avg=15.5:mismatch_max=17.0:mismatch_min=14.0:mismatch_std=2.1213203435596424:mismatch_sum=31.0:name=N660407:qcovhsp_avg=100.0:qcovhsp_max=100.0:qcovhsp_min=100.0:qcovhsp_std=0.0:qcovhsp_sum=200.0:qend_avg=105.0:qend_max=109.0:qend_min=101.0:qend_std=5.656854249492381:qend_sum=210.0:qstart_avg=1.0:qstart_max=1.0:qstart_min=1.0:qstart_std=0.0:qstart_sum=2.0:ref_name_counter=GB_GCA_001899065.1_protein.faa_MKUZ01000031.1_270@PF00015_full_PFAM.600.781--2:scovhsp_avg=58.0:scovhsp_max=60.2:scovhsp_min=55.8:scovhsp_std=3.111269837220813:scovhsp_sum=116.0:send_avg=109.0:send_max=113.0:send_min=105.0:send_std=5.656854249492381:send_sum=218.0:sstart_avg=5.0:sstart_max=5.0:sstart_min=5.0:sstart_std=0.0:sstart_sum=10.0],((6d909301-ac09-4f08-a5dc-4e5d0c3c952a_4@MCPsignal.199.275:5e-09[&&NHX:Sample=rhiztom3:Type=capture:capture_class=c__Alphaproteobacteria:capture_domain=d__Bacteria:capture_family=f__UBA2964:capture_genus=g__WHUE01:capture_order=o__MPNO01:capture_phylum=p__Proteobacteria:capture_species=s__WHUE01 sp009377375:heptad=MCP-36H],(01e59675-4290-4605-b887-360512bdc83f_4@MCPsignal.56.204:0.024702[&&NHX:Sample=rhiztom1:Type=capture:besthit=75.2:bitscore=189.0:capture_class=c__Alphaproteobacteria:capture_domain=d__Bacteria:capture_family=f__Xanthobacteraceae:capture_genus=g__Bradyrhizobium:capture_order=o__Rhizobiales:capture_phylum=p__Proteobacteria:capture_species=s__Bradyrhizobium septentrionale:evalue=6.41e-62:gapopen=1.0:heptad=MCP-36H:length=149.0:mismatch=36.0:qcovhsp=100.0:qend=148.0:qstart=1.0:ref_name=GB_GCA_001899065.1_protein.faa_MKUZ01000031.1_270@PF00015_full_PFAM.600.781:scovhsp=82.3:send=153.0:sstart=5.0],c5f864d7-a040-4e16-8126-638270ef5501_5@MCPsignal.161.253:5e-09[&&NHX:Sample=rhiztom3:Type=capture:besthit=85.1:bitscore=137.0:capture_class=c__Anaerolineae:capture_domain=d__Bacteria:capture_family=f__UBA6663:capture_genus=g__UBA6663:capture_order=o__Anaerolineales:capture_phylum=p__Chloroflexota:capture_species=s__UBA6663 sp002455335:evalue=3.12e-42:gapopen=1.0:heptad=MCP-36H:length=94.0:mismatch=12.0:qcovhsp=100.0:qend=92.0:qstart=1.0:ref_name=GB_GCA_001899065.1_protein.faa_MKUZ01000031.1_270@PF00015_full_PFAM.600.781:scovhsp=51.9:send=98.0:sstart=5.0])0.717:0.0120434[&&NHX:Sample_counter=rhiztom1--1||rhiztom3--1:Type_counter=capture--2:besthit_avg=80.15:besthit_max=85.1:besthit_min=75.2:besthit_std=7.000357133746815:besthit_sum=160.3:bitscore_avg=163.0:bitscore_max=189.0:bitscore_min=137.0:bitscore_std=36.76955262170047:bitscore_sum=326.0:capture_class_counter=c__Alphaproteobacteria--1||c__Anaerolineae--1:capture_domain_counter=d__Bacteria--2:capture_family_counter=f__UBA6663--1||f__Xanthobacteraceae--1:capture_genus_counter=g__Bradyrhizobium--1||g__UBA6663--1:capture_order_counter=o__Anaerolineales--1||o__Rhizobiales--1:capture_phylum_counter=p__Chloroflexota--1||p__Proteobacteria--1:capture_species_counter=s__Bradyrhizobium septentrionale--1||s__UBA6663 sp002455335--1:evalue_avg=1.56e-42:evalue_max=3.12e-42:evalue_min=6.41e-62:evalue_std=2.2061731573020282e-42:evalue_sum=3.12e-42:gapopen_avg=1.0:gapopen_max=1.0:gapopen_min=1.0:gapopen_std=0.0:gapopen_sum=2.0:gtdb_class_counter=:gtdb_domain_counter=:gtdb_family_counter=:gtdb_genus_counter=:gtdb_order_counter=:gtdb_phylum_counter=:gtdb_species_counter=:heptad_counter=MCP-36H--2:lbd_counter=:length_avg=121.5:length_max=149.0:length_min=94.0:length_std=38.890872965260115:length_sum=243.0:mismatch_avg=24.0:mismatch_max=36.0:mismatch_min=12.0:mismatch_std=16.97056274847714:mismatch_sum=48.0:name=N660411:qcovhsp_avg=100.0:qcovhsp_max=100.0:qcovhsp_min=100.0:qcovhsp_std=0.0:qcovhsp_sum=200.0:qend_avg=120.0:qend_max=148.0:qend_min=92.0:qend_std=39.59797974644666:qend_sum=240.0:qstart_avg=1.0:qstart_max=1.0:qstart_min=1.0:qstart_std=0.0:qstart_sum=2.0:ref_name_counter=GB_GCA_001899065.1_protein.faa_MKUZ01000031.1_270@PF00015_full_PFAM.600.781--2:scovhsp_avg=67.1:scovhsp_max=82.3:scovhsp_min=51.9:scovhsp_std=21.49604614807104:scovhsp_sum=134.2:send_avg=125.5:send_max=153.0:send_min=98.0:send_std=38.890872965260115:send_sum=251.0:sstart_avg=5.0:sstart_max=5.0:sstart_min=5.0:sstart_std=0.0:sstart_sum=10.0])0:5e-09[&&NHX:Sample_counter=rhiztom1--1||rhiztom3--2:Type_counter=capture--3:besthit_avg=80.15:besthit_max=85.1:besthit_min=75.2:besthit_std=7.000357133746815:besthit_sum=160.3:bitscore_avg=163.0:bitscore_max=189.0:bitscore_min=137.0:bitscore_std=36.76955262170047:bitscore_sum=326.0:capture_class_counter=c__Alphaproteobacteria--2||c__Anaerolineae--1:capture_domain_counter=d__Bacteria--3:capture_family_counter=f__UBA2964--1||f__UBA6663--1||f__Xanthobacteraceae--1:capture_genus_counter=g__Bradyrhizobium--1||g__UBA6663--1||g__WHUE01--1:capture_order_counter=o__Anaerolineales--1||o__MPNO01--1||o__Rhizobiales--1:capture_phylum_counter=p__Chloroflexota--1||p__Proteobacteria--2:capture_species_counter=s__Bradyrhizobium septentrionale--1||s__UBA6663 sp002455335--1||s__WHUE01 sp009377375--1:evalue_avg=1.56e-42:evalue_max=3.12e-42:evalue_min=6.41e-62:evalue_std=2.2061731573020282e-42:evalue_sum=3.12e-42:gapopen_avg=1.0:gapopen_max=1.0:gapopen_min=1.0:gapopen_std=0.0:gapopen_sum=2.0:gtdb_class_counter=:gtdb_domain_counter=:gtdb_family_counter=:gtdb_genus_counter=:gtdb_order_counter=:gtdb_phylum_counter=:gtdb_species_counter=:heptad_counter=MCP-36H--3:lbd_counter=:length_avg=121.5:length_max=149.0:length_min=94.0:length_std=38.890872965260115:length_sum=243.0:mismatch_avg=24.0:mismatch_max=36.0:mismatch_min=12.0:mismatch_std=16.97056274847714:mismatch_sum=48.0:name=N660412:qcovhsp_avg=100.0:qcovhsp_max=100.0:qcovhsp_min=100.0:qcovhsp_std=0.0:qcovhsp_sum=200.0:qend_avg=120.0:qend_max=148.0:qend_min=92.0:qend_std=39.59797974644666:qend_sum=240.0:qstart_avg=1.0:qstart_max=1.0:qstart_min=1.0:qstart_std=0.0:qstart_sum=2.0:ref_name_counter=GB_GCA_001899065.1_protein.faa_MKUZ01000031.1_270@PF00015_full_PFAM.600.781--2:scovhsp_avg=67.1:scovhsp_max=82.3:scovhsp_min=51.9:scovhsp_std=21.49604614807104:scovhsp_sum=134.2:send_avg=125.5:send_max=153.0:send_min=98.0:send_std=38.890872965260115:send_sum=251.0:sstart_avg=5.0:sstart_max=5.0:sstart_min=5.0:sstart_std=0.0:sstart_sum=10.0],90b09efb-f692-4feb-bffb-df1dad4b2ccd_1@MCPsignal.67.215:5e-09[&&NHX:Sample=rhiztom3:Type=capture:besthit=77.0:bitscore=200.0:capture_class=c__Alphaproteobacteria:capture_domain=d__Bacteria:capture_family=f__UBA2964:capture_genus=g__WHUE01:capture_order=o__MPNO01:capture_phylum=p__Proteobacteria:capture_species=s__WHUE01 sp009377375:evalue=3.55e-66:gapopen=0.0:heptad=MCP-36H:length=148.0:mismatch=34.0:qcovhsp=100.0:qend=148.0:qstart=1.0:ref_name=GB_GCA_001899065.1_protein.faa_MKUZ01000031.1_270@PF00015_full_PFAM.600.781:scovhsp=81.8:send=152.0:sstart=5.0])0.888:6e-09[&&NHX:Sample_counter=rhiztom1--1||rhiztom3--3:Type_counter=capture--4:besthit_avg=79.10000000000001:besthit_max=85.1:besthit_min=75.2:besthit_std=5.273518749374079:besthit_sum=237.3:bitscore_avg=175.33333333333334:bitscore_max=200.0:bitscore_min=137.0:bitscore_std=33.6501609703926:bitscore_sum=526.0:capture_class_counter=c__Alphaproteobacteria--3||c__Anaerolineae--1:capture_domain_counter=d__Bacteria--4:capture_family_counter=f__UBA2964--2||f__UBA6663--1||f__Xanthobacteraceae--1:capture_genus_counter=g__Bradyrhizobium--1||g__UBA6663--1||g__WHUE01--2:capture_order_counter=o__Anaerolineales--1||o__MPNO01--2||o__Rhizobiales--1:capture_phylum_counter=p__Chloroflexota--1||p__Proteobacteria--3:capture_species_counter=s__Bradyrhizobium septentrionale--1||s__UBA6663 sp002455335--1||s__WHUE01 sp009377375--2:evalue_avg=1.04e-42:evalue_max=3.12e-42:evalue_min=3.55e-66:evalue_std=1.8013328398716325e-42:evalue_sum=3.12e-42:gapopen_avg=0.6666666666666666:gapopen_max=1.0:gapopen_min=0.0:gapopen_std=0.5773502691896258:gapopen_sum=2.0:gtdb_class_counter=:gtdb_domain_counter=:gtdb_family_counter=:gtdb_genus_counter=:gtdb_order_counter=:gtdb_phylum_counter=:gtdb_species_counter=:heptad_counter=MCP-36H--4:lbd_counter=:length_avg=130.33333333333334:length_max=149.0:length_min=94.0:length_std=31.46956201368766:length_sum=391.0:mismatch_avg=27.333333333333332:mismatch_max=36.0:mismatch_min=12.0:mismatch_std=13.316656236958787:mismatch_sum=82.0:name=N660414:qcovhsp_avg=100.0:qcovhsp_max=100.0:qcovhsp_min=100.0:qcovhsp_std=0.0:qcovhsp_sum=300.0:qend_avg=129.33333333333334:qend_max=148.0:qend_min=92.0:qend_std=32.331615074619044:qend_sum=388.0:qstart_avg=1.0:qstart_max=1.0:qstart_min=1.0:qstart_std=0.0:qstart_sum=3.0:ref_name_counter=GB_GCA_001899065.1_protein.faa_MKUZ01000031.1_270@PF00015_full_PFAM.600.781--3:scovhsp_avg=72.0:scovhsp_max=82.3:scovhsp_min=51.9:scovhsp_std=17.408905766876906:scovhsp_sum=216.0:send_avg=134.33333333333334:send_max=153.0:send_min=98.0:send_std=31.46956201368766:send_sum=403.0:sstart_avg=5.0:sstart_max=5.0:sstart_min=5.0:sstart_std=0.0:sstart_sum=15.0])0.182:1.3e-08[&&NHX:Sample_counter=rhiztom1--1||rhiztom2--2||rhiztom3--7:Type_counter=capture--10:besthit_avg=81.55999999999999:besthit_max=86.1:besthit_min=75.2:besthit_std=5.0609287685167015:besthit_sum=407.79999999999995:bitscore_avg=169.4:bitscore_max=200.0:bitscore_min=137.0:bitscore_std=25.442091109026396:bitscore_sum=847.0:capture_class_counter=c__Alphaproteobacteria--7||c__Anaerolineae--1||c__Clostridia--1||c__UBA9042--1:capture_domain_counter=d__Bacteria--10:capture_family_counter=f__Oscillospiraceae--1||f__PHBI01--1||f__UBA2964--6||f__UBA6663--1||f__Xanthobacteraceae--1:capture_genus_counter=g__Bradyrhizobium--1||g__ER4--1||g__PHBI01--1||g__UBA6663--1||g__WHUE01--6:capture_order_counter=o__Anaerolineales--1||o__MPNO01--6||o__Oscillospirales--1||o__PHBI01--1||o__Rhizobiales--1:capture_phylum_counter=p__Chloroflexota--1||p__Firmicutes_A--1||p__Myxococcota--1||p__Proteobacteria--7:capture_species_counter=s__Bradyrhizobium septentrionale--1||s__ER4 sp902779695--1||s__PHBI01 sp002841945--1||s__UBA6663 sp002455335--1||s__WHUE01 sp009377375--6:evalue_avg=6.2400004660722e-43:evalue_max=3.12e-42:evalue_min=3.55e-66:evalue_std=1.3953063919056443e-42:evalue_sum=3.1200002330361e-42:gapopen_avg=0.4:gapopen_max=1.0:gapopen_min=0.0:gapopen_std=0.5477225575051662:gapopen_sum=2.0:gtdb_class_counter=:gtdb_domain_counter=:gtdb_family_counter=:gtdb_genus_counter=:gtdb_order_counter=:gtdb_phylum_counter=:gtdb_species_counter=:heptad_counter=MCP-36H--10:lbd_counter=:length_avg=120.2:length_max=149.0:length_min=94.0:length_std=26.37612556839992:length_sum=601.0:mismatch_avg=22.6:mismatch_max=36.0:mismatch_min=12.0:mismatch_std=11.480418110852932:mismatch_sum=113.0:name=N660415:qcovhsp_avg=100.0:qcovhsp_max=100.0:qcovhsp_min=100.0:qcovhsp_std=0.0:qcovhsp_sum=500.0:qend_avg=119.6:qend_max=148.0:qend_min=92.0:qend_std=26.613906139460248:qend_sum=598.0:qstart_avg=1.0:qstart_max=1.0:qstart_min=1.0:qstart_std=0.0:qstart_sum=5.0:ref_name_counter=GB_GCA_001899065.1_protein.faa_MKUZ01000031.1_270@PF00015_full_PFAM.600.781--5:scovhsp_avg=66.4:scovhsp_max=82.3:scovhsp_min=51.9:scovhsp_std=14.586123542600342:scovhsp_sum=332.0:send_avg=124.2:send_max=153.0:send_min=98.0:send_std=26.37612556839992:send_sum=621.0:sstart_avg=5.0:sstart_max=5.0:sstart_min=5.0:sstart_std=0.0:sstart_sum=25.0],6e02518f-a54f-4b9a-a5d2-4f5177460530_1@MCPsignal.632.771:5e-09[&&NHX:Sample=rhiztom3:Type=capture:besthit=80.6:bitscore=196.0:capture_class=c__Alphaproteobacteria:capture_domain=d__Bacteria:capture_family=f__UBA2964:capture_genus=g__WHUE01:capture_order=o__MPNO01:capture_phylum=p__Proteobacteria:capture_species=s__WHUE01 sp009377375:evalue=1.77e-64:gapopen=0.0:heptad=MCP-36H:length=139.0:mismatch=27.0:qcovhsp=100.0:qend=139.0:qstart=1.0:ref_name=GB_GCA_016213505.1_protein.faa_JACRAF010000042.1_5@PF00015_full_PFAM.596.790:scovhsp=71.6:send=146.0:sstart=8.0])0.005:1.8e-08[&&NHX:Sample_counter=rhiztom1--1||rhiztom2--2||rhiztom3--8:Type_counter=capture--11:besthit_avg=81.39999999999999:besthit_max=86.1:besthit_min=75.2:besthit_std=4.543566880766694:besthit_sum=488.4:bitscore_avg=173.83333333333334:bitscore_max=200.0:bitscore_min=137.0:bitscore_std=25.214413867204343:bitscore_sum=1043.0:capture_class_counter=c__Alphaproteobacteria--8||c__Anaerolineae--1||c__Clostridia--1||c__UBA9042--1:capture_domain_counter=d__Bacteria--11:capture_family_counter=f__Oscillospiraceae--1||f__PHBI01--1||f__UBA2964--7||f__UBA6663--1||f__Xanthobacteraceae--1:capture_genus_counter=g__Bradyrhizobium--1||g__ER4--1||g__PHBI01--1||g__UBA6663--1||g__WHUE01--7:capture_order_counter=o__Anaerolineales--1||o__MPNO01--7||o__Oscillospirales--1||o__PHBI01--1||o__Rhizobiales--1:capture_phylum_counter=p__Chloroflexota--1||p__Firmicutes_A--1||p__Myxococcota--1||p__Proteobacteria--8:capture_species_counter=s__Bradyrhizobium septentrionale--1||s__ER4 sp902779695--1||s__PHBI01 sp002841945--1||s__UBA6663 sp002455335--1||s__WHUE01 sp009377375--7:evalue_avg=5.2000003883935e-43:evalue_max=3.12e-42:evalue_min=3.55e-66:evalue_std=1.2737346472199381e-42:evalue_sum=3.1200002330361e-42:gapopen_avg=0.3333333333333333:gapopen_max=1.0:gapopen_min=0.0:gapopen_std=0.5163977794943223:gapopen_sum=2.0:gtdb_class_counter=:gtdb_domain_counter=:gtdb_family_counter=:gtdb_genus_counter=:gtdb_order_counter=:gtdb_phylum_counter=:gtdb_species_counter=:heptad_counter=MCP-36H--11:lbd_counter=:length_avg=123.33333333333333:length_max=149.0:length_min=94.0:length_std=24.80860065918001:length_sum=740.0:mismatch_avg=23.333333333333332:mismatch_max=36.0:mismatch_min=12.0:mismatch_std=10.424330514074594:mismatch_sum=140.0:name=N660417:qcovhsp_avg=100.0:qcovhsp_max=100.0:qcovhsp_min=100.0:qcovhsp_std=0.0:qcovhsp_sum=600.0:qend_avg=122.83333333333333:qend_max=148.0:qend_min=92.0:qend_std=25.087181321676347:qend_sum=737.0:qstart_avg=1.0:qstart_max=1.0:qstart_min=1.0:qstart_std=0.0:qstart_sum=6.0:ref_name_counter=GB_GCA_001899065.1_protein.faa_MKUZ01000031.1_270@PF00015_full_PFAM.600.781--5||GB_GCA_016213505.1_protein.faa_JACRAF010000042.1_5@PF00015_full_PFAM.596.790--1:scovhsp_avg=67.26666666666667:scovhsp_max=82.3:scovhsp_min=51.9:scovhsp_std=13.21781625937759:scovhsp_sum=403.59999999999997:send_avg=127.83333333333333:send_max=153.0:send_min=98.0:send_std=25.214413867204343:send_sum=767.0:sstart_avg=5.5:sstart_max=8.0:sstart_min=5.0:sstart_std=1.224744871391589:sstart_sum=33.0],f109cb50-d1a1-40d4-ba50-49a088d800b1_4@MCPsignal.416.510:5e-09[&&NHX:Sample=rhiztom3:Type=capture:besthit=88.3:bitscore=148.0:capture_class=c__Alphaproteobacteria:capture_domain=d__Bacteria:capture_family=f__UBA2964:capture_genus=g__WHUE01:capture_order=o__MPNO01:capture_phylum=p__Proteobacteria:capture_species=s__WHUE01 sp009377375:evalue=1.34e-46:gapopen=0.0:heptad=MCP-36H:length=94.0:mismatch=11.0:qcovhsp=100.0:qend=94.0:qstart=1.0:ref_name=GB_GCA_001899065.1_protein.faa_MKUZ01000031.1_270@PF00015_full_PFAM.600.781:scovhsp=51.9:send=98.0:sstart=5.0])0.198:0.00875779[&&NHX:Sample_counter=rhiztom1--1||rhiztom2--2||rhiztom3--9:Type_counter=capture--12:besthit_avg=82.38571428571429:besthit_max=88.3:besthit_min=75.2:besthit_std=4.899465471330713:besthit_sum=576.7:bitscore_avg=170.14285714285714:bitscore_max=200.0:bitscore_min=137.0:bitscore_std=25.002856979610492:bitscore_sum=1191.0:capture_class_counter=c__Alphaproteobacteria--9||c__Anaerolineae--1||c__Clostridia--1||c__UBA9042--1:capture_domain_counter=d__Bacteria--12:capture_family_counter=f__Oscillospiraceae--1||f__PHBI01--1||f__UBA2964--8||f__UBA6663--1||f__Xanthobacteraceae--1:capture_genus_counter=g__Bradyrhizobium--1||g__ER4--1||g__PHBI01--1||g__UBA6663--1||g__WHUE01--8:capture_order_counter=o__Anaerolineales--1||o__MPNO01--8||o__Oscillospirales--1||o__PHBI01--1||o__Rhizobiales--1:capture_phylum_counter=p__Chloroflexota--1||p__Firmicutes_A--1||p__Myxococcota--1||p__Proteobacteria--9:capture_species_counter=s__Bradyrhizobium septentrionale--1||s__ER4 sp902779695--1||s__PHBI01 sp002841945--1||s__UBA6663 sp002455335--1||s__WHUE01 sp009377375--8:evalue_avg=4.457334618623e-43:evalue_max=3.12e-42:evalue_min=3.55e-66:evalue_std=1.1792407009590112e-42:evalue_sum=3.1201342330361e-42:gapopen_avg=0.2857142857142857:gapopen_max=1.0:gapopen_min=0.0:gapopen_std=0.48795003647426666:gapopen_sum=2.0:gtdb_class_counter=:gtdb_domain_counter=:gtdb_family_counter=:gtdb_genus_counter=:gtdb_order_counter=:gtdb_phylum_counter=:gtdb_species_counter=:heptad_counter=MCP-36H--12:lbd_counter=:length_avg=119.14285714285714:length_max=149.0:length_min=94.0:length_std=25.215263706920137:length_sum=834.0:mismatch_avg=21.571428571428573:mismatch_max=36.0:mismatch_min=11.0:mismatch_std=10.596495377515827:mismatch_sum=151.0:name=N660419:qcovhsp_avg=100.0:qcovhsp_max=100.0:qcovhsp_min=100.0:qcovhsp_std=0.0:qcovhsp_sum=700.0:qend_avg=118.71428571428571:qend_max=148.0:qend_min=92.0:qend_std=25.36213901148906:qend_sum=831.0:qstart_avg=1.0:qstart_max=1.0:qstart_min=1.0:qstart_std=0.0:qstart_sum=7.0:ref_name_counter=GB_GCA_001899065.1_protein.faa_MKUZ01000031.1_270@PF00015_full_PFAM.600.781--6||GB_GCA_016213505.1_protein.faa_JACRAF010000042.1_5@PF00015_full_PFAM.596.790--1:scovhsp_avg=65.07142857142857:scovhsp_max=82.3:scovhsp_min=51.9:scovhsp_std=13.391255142282752:scovhsp_sum=455.49999999999994:send_avg=123.57142857142857:send_max=153.0:send_min=98.0:send_std=25.631082321126843:send_sum=865.0:sstart_avg=5.428571428571429:sstart_max=8.0:sstart_min=5.0:sstart_std=1.1338934190276817:sstart_sum=38.0])0.748:0.0178768[&&NHX:Sample_counter=rhiztom1--2||rhiztom2--6||rhiztom3--21:Type_counter=capture--29:besthit_avg=79.0142857142857:besthit_max=88.3:besthit_min=74.2:besthit_std=4.191453890273125:besthit_sum=1659.2999999999997:bitscore_avg=187.61904761904762:bitscore_max=206.0:bitscore_min=137.0:bitscore_std=20.655450105180932:bitscore_sum=3940.0:capture_class_counter=c__Actinomycetia--1||c__Alphaproteobacteria--22||c__Anaerolineae--2||c__Bradymonadia--1||c__Clostridia--2||c__UBA9042--1:capture_domain_counter=d__Bacteria--29:capture_family_counter=f__Caulobacteraceae--1||f__Kineosporiaceae--1||f__Oscillospiraceae--2||f__PHBI01--1||f__Sphingomonadaceae--1||f__UBA1532--1||f__UBA2964--19||f__UBA6663--2||f__Xanthobacteraceae--1:capture_genus_counter=g__Bradyrhizobium--1||g__CAINDO01--1||g__ER4--2||g__Novosphingobium--1||g__PHBI01--1||g__Palsa-881--1||g__R-H-3--1||g__UBA6663--2||g__WHUE01--19:capture_order_counter=o__Actinomycetales--1||o__Anaerolineales--2||o__Caulobacterales--1||o__MPNO01--19||o__Oscillospirales--2||o__PHBI01--1||o__Rhizobiales--1||o__Sphingomonadales--1||o__UBA7976--1:capture_phylum_counter=p__Actinobacteriota--1||p__Chloroflexota--2||p__Firmicutes_A--2||p__Myxococcota--2||p__Proteobacteria--22:capture_species_counter=s__Bradyrhizobium septentrionale--1||s__CAINDO01 sp903847385--1||s__ER4 sp902779695--2||s__Novosphingobium pentaromativorans--1||s__PHBI01 sp002841945--1||s__Palsa-881 sp018241335--1||s__R-H-3 sp002198655--1||s__UBA6663 sp002455335--2||s__WHUE01 sp009377375--19:evalue_avg=1.4857782062330474e-43:evalue_max=3.12e-42:evalue_min=1.65e-68:evalue_std=6.808383535594725e-43:evalue_sum=3.1201342330893995e-42:gapopen_avg=0.19047619047619047:gapopen_max=1.0:gapopen_min=0.0:gapopen_std=0.40237390808147827:gapopen_sum=4.0:gtdb_class_counter=:gtdb_domain_counter=:gtdb_family_counter=:gtdb_genus_counter=:gtdb_order_counter=:gtdb_phylum_counter=:gtdb_species_counter=:heptad_counter=MCP-36H--29:lbd_counter=:length_avg=137.38095238095238:length_max=155.0:length_min=94.0:length_std=21.717449644182878:length_sum=2885.0:mismatch_avg=29.428571428571427:mismatch_max=39.0:mismatch_min=11.0:mismatch_std=9.452890714334048:mismatch_sum=618.0:name=N660420:qcovhsp_avg=99.93333333333332:qcovhsp_max=100.0:qcovhsp_min=98.6:qcovhsp_std=0.30550504633039055:qcovhsp_sum=2098.6:qend_avg=137.28571428571428:qend_max=155.0:qend_min=92.0:qend_std=21.87039747499541:qend_sum=2883.0:qstart_avg=1.0952380952380953:qstart_max=3.0:qstart_min=1.0:qstart_std=0.43643578047198484:qstart_sum=23.0:ref_name_counter=GB_GCA_001899065.1_protein.faa_MKUZ01000031.1_270@PF00015_full_PFAM.600.781--18||GB_GCA_016213505.1_protein.faa_JACRAF010000042.1_5@PF00015_full_PFAM.596.790--3:scovhsp_avg=75.15238095238094:scovhsp_max=85.1:scovhsp_min=51.9:scovhsp_std=12.146218302320234:scovhsp_sum=1578.1999999999996:send_avg=142.52380952380952:send_max=158.0:send_min=98.0:send_std=22.012766858391625:send_sum=2993.0:sstart_avg=6.190476190476191:sstart_max=20.0:sstart_min=5.0:sstart_std=3.340943693315522:sstart_sum=130.0],8254a303-bea9-405c-a3e0-a48120795a72_2@MCPsignal.144.275:0.0846469[&&NHX:Sample=rhiztom3:Type=capture:capture_class=c__Alphaproteobacteria:capture_domain=d__Bacteria:capture_family=f__UBA2964:capture_genus=g__WHUE01:capture_order=o__MPNO01:capture_phylum=p__Proteobacteria:capture_species=s__WHUE01 sp009377375:heptad=MCP-36H])0.992:0.104759[&&NHX:Sample_counter=rhiztom1--2||rhiztom2--6||rhiztom3--22:Type_counter=capture--30:besthit_avg=79.0142857142857:besthit_max=88.3:besthit_min=74.2:besthit_std=4.191453890273125:besthit_sum=1659.2999999999997:bitscore_avg=187.61904761904762:bitscore_max=206.0:bitscore_min=137.0:bitscore_std=20.655450105180932:bitscore_sum=3940.0:capture_class_counter=c__Actinomycetia--1||c__Alphaproteobacteria--23||c__Anaerolineae--2||c__Bradymonadia--1||c__Clostridia--2||c__UBA9042--1:capture_domain_counter=d__Bacteria--30:capture_family_counter=f__Caulobacteraceae--1||f__Kineosporiaceae--1||f__Oscillospiraceae--2||f__PHBI01--1||f__Sphingomonadaceae--1||f__UBA1532--1||f__UBA2964--20||f__UBA6663--2||f__Xanthobacteraceae--1:capture_genus_counter=g__Bradyrhizobium--1||g__CAINDO01--1||g__ER4--2||g__Novosphingobium--1||g__PHBI01--1||g__Palsa-881--1||g__R-H-3--1||g__UBA6663--2||g__WHUE01--20:capture_order_counter=o__Actinomycetales--1||o__Anaerolineales--2||o__Caulobacterales--1||o__MPNO01--20||o__Oscillospirales--2||o__PHBI01--1||o__Rhizobiales--1||o__Sphingomonadales--1||o__UBA7976--1:capture_phylum_counter=p__Actinobacteriota--1||p__Chloroflexota--2||p__Firmicutes_A--2||p__Myxococcota--2||p__Proteobacteria--23:capture_species_counter=s__Bradyrhizobium septentrionale--1||s__CAINDO01 sp903847385--1||s__ER4 sp902779695--2||s__Novosphingobium pentaromativorans--1||s__PHBI01 sp002841945--1||s__Palsa-881 sp018241335--1||s__R-H-3 sp002198655--1||s__UBA6663 sp002455335--2||s__WHUE01 sp009377375--20:evalue_avg=1.4857782062330474e-43:evalue_max=3.12e-42:evalue_min=1.65e-68:evalue_std=6.808383535594725e-43:evalue_sum=3.1201342330893995e-42:gapopen_avg=0.19047619047619047:gapopen_max=1.0:gapopen_min=0.0:gapopen_std=0.40237390808147827:gapopen_sum=4.0:gtdb_class_counter=:gtdb_domain_counter=:gtdb_family_counter=:gtdb_genus_counter=:gtdb_order_counter=:gtdb_phylum_counter=:gtdb_species_counter=:heptad_counter=MCP-36H--30:lbd_counter=:length_avg=137.38095238095238:length_max=155.0:length_min=94.0:length_std=21.717449644182878:length_sum=2885.0:mismatch_avg=29.428571428571427:mismatch_max=39.0:mismatch_min=11.0:mismatch_std=9.452890714334048:mismatch_sum=618.0:name=N660422:qcovhsp_avg=99.93333333333332:qcovhsp_max=100.0:qcovhsp_min=98.6:qcovhsp_std=0.30550504633039055:qcovhsp_sum=2098.6:qend_avg=137.28571428571428:qend_max=155.0:qend_min=92.0:qend_std=21.87039747499541:qend_sum=2883.0:qstart_avg=1.0952380952380953:qstart_max=3.0:qstart_min=1.0:qstart_std=0.43643578047198484:qstart_sum=23.0:ref_name_counter=GB_GCA_001899065.1_protein.faa_MKUZ01000031.1_270@PF00015_full_PFAM.600.781--18||GB_GCA_016213505.1_protein.faa_JACRAF010000042.1_5@PF00015_full_PFAM.596.790--3:scovhsp_avg=75.15238095238094:scovhsp_max=85.1:scovhsp_min=51.9:scovhsp_std=12.146218302320234:scovhsp_sum=1578.1999999999996:send_avg=142.52380952380952:send_max=158.0:send_min=98.0:send_std=22.012766858391625:send_sum=2993.0:sstart_avg=6.190476190476191:sstart_max=20.0:sstart_min=5.0:sstart_std=3.340943693315522:sstart_sum=130.0])0.899:0.0408986[&&NHX:Sample_counter=rhizpot3--1||rhiztom1--3||rhiztom2--9||rhiztom3--26:Type_counter=capture--39:besthit_avg=79.70384615384614:besthit_max=89.5:besthit_min=74.2:besthit_std=4.324116628328221:besthit_sum=2072.2999999999997:bitscore_avg=185.96153846153845:bitscore_max=231.0:bitscore_min=137.0:bitscore_std=24.34991707457053:bitscore_sum=4835.0:capture_class_counter=c__Actinomycetia--1||c__Alphaproteobacteria--28||c__Anaerolineae--2||c__Bradymonadia--1||c__Clostridia--2||c__Gammaproteobacteria--3||c__UBA1135--1||c__UBA9042--1:capture_domain_counter=d__Bacteria--39:capture_family_counter=f__Burkholderiaceae--3||f__Caulobacteraceae--1||f__Devosiaceae--1||f__Kineosporiaceae--1||f__Oscillospiraceae--2||f__PHBI01--1||f__Rhizobiaceae--3||f__Rhodobacteraceae--1||f__Sphingomonadaceae--1||f__UBA1532--1||f__UBA2386--1||f__UBA2964--20||f__UBA6663--2||f__Xanthobacteraceae--1:capture_genus_counter=g__Aureimonas--1||g__Bradyrhizobium--1||g__CAINDO01--1||g__Devosia_A--1||g__ER4--2||g__Hoeflea--1||g__Novosphingobium--1||g__PHBI01--1||g__Palsa-881--1||g__Pseudoduganella--1||g__R-H-3--1||g__Rhizobium--1||g__Rubrivivax--2||g__UBA2386--1||g__UBA6663--2||g__WHUE01--20||g__Wenxinia--1:capture_order_counter=o__Actinomycetales--1||o__Anaerolineales--2||o__Burkholderiales--3||o__Caulobacterales--1||o__MPNO01--20||o__Oscillospirales--2||o__PHBI01--1||o__Rhizobiales--5||o__Rhodobacterales--1||o__Sphingomonadales--1||o__UBA2386--1||o__UBA7976--1:capture_phylum_counter=p__Actinobacteriota--1||p__Chloroflexota--2||p__Firmicutes_A--2||p__Myxococcota--2||p__Planctomycetota--1||p__Proteobacteria--31:capture_species_counter=s__Aureimonas sp001423245--1||s__Bradyrhizobium septentrionale--1||s__CAINDO01 sp903847385--1||s__Devosia_A sp001899085--1||s__ER4 sp902779695--2||s__Hoeflea sp000759435--1||s__Novosphingobium pentaromativorans--1||s__PHBI01 sp002841945--1||s__Palsa-881 sp018241335--1||s__Pseudoduganella sp002454505--1||s__R-H-3 sp002198655--1||s__Rhizobium sullae--1||s__Rubrivivax benzoatilyticus--2||s__UBA2386 sp005776475--1||s__UBA6663 sp002455335--2||s__WHUE01 sp009377375--20||s__Wenxinia saemankumensis--1:evalue_avg=1.8116697050345086e-43:evalue_max=3.12e-42:evalue_min=1.07e-77:evalue_std=6.7554842341815e-43:evalue_sum=4.710341233089722e-42:gapopen_avg=0.19230769230769232:gapopen_max=1.0:gapopen_min=0.0:gapopen_std=0.40191847623425025:gapopen_sum=5.0:gtdb_class_counter=:gtdb_domain_counter=:gtdb_family_counter=:gtdb_genus_counter=:gtdb_order_counter=:gtdb_phylum_counter=:gtdb_species_counter=:heptad_counter=MCP-36H--39:lbd_counter=:length_avg=136.1153846153846:length_max=172.0:length_min=94.0:length_std=23.49353429874173:length_sum=3539.0:mismatch_avg=28.192307692307693:mismatch_max=39.0:mismatch_min=10.0:mismatch_std=9.482696792660748:mismatch_sum=733.0:name=N660423:qcovhsp_avg=99.81923076923077:qcovhsp_max=100.0:qcovhsp_min=97.7:qcovhsp_std=0.5440729589084397:qcovhsp_sum=2595.3:qend_avg=135.96153846153845:qend_max=170.0:qend_min=92.0:qend_std=23.483578550520395:qend_sum=3535.0:qstart_avg=1.0769230769230769:qstart_max=3.0:qstart_min=1.0:qstart_std=0.39223227027636803:qstart_sum=28.0:ref_name_counter=GB_GCA_001899065.1_protein.faa_MKUZ01000031.1_270@PF00015_full_PFAM.600.781--20||GB_GCA_001899075.1_protein.faa_MKVA01000002.1_140@PF00015_full_PFAM.599.799--3||GB_GCA_016213505.1_protein.faa_JACRAF010000042.1_5@PF00015_full_PFAM.596.790--3:scovhsp_avg=73.72692307692307:scovhsp_max=86.0:scovhsp_min=51.9:scovhsp_std=12.75139389062412:scovhsp_sum=1916.8999999999999:send_avg=143.03846153846155:send_max=177.0:send_min=98.0:send_std=23.169774740779452:send_sum=3719.0:sstart_avg=7.961538461538462:sstart_max=55.0:sstart_min=5.0:sstart_std=10.053778470727389:sstart_sum=207.0],(((((8d4f4cca-a8b8-430b-b211-907de9a90a29_6@MCPsignal.63.128:0.155819[&&NHX:Sample=rhiztom1:Type=capture:capture_class=c__Clostridia:capture_domain=d__Bacteria:capture_family=f__Lachnospiraceae:capture_genus=g__AM51-8:capture_order=o__Lachnospirales:capture_phylum=p__Firmicutes_A:capture_species=s__AM51-8 sp900546435:heptad=MCP-36H],(b49eed3f-8523-40f6-ae63-aaa344ceca10_5@MCPsignal.32.146:5e-09[&&NHX:Sample=rhiztom1:Type=capture:besthit=86.8:bitscore=170.0:capture_class=c__Gammaproteobacteria:capture_domain=d__Bacteria:capture_family=f__Burkholderiaceae:capture_genus=g__Acidovorax_A:capture_order=o__Burkholderiales:capture_phylum=p__Proteobacteria:capture_species=s__Acidovorax_A citrulli:evalue=1.28e-54:gapopen=0.0:heptad=MCP-36H:length=114.0:mismatch=15.0:qcovhsp=100.0:qend=114.0:qstart=1.0:ref_name=RS_GCF_008000755.1_protein.faa_NZ_CP041690.1_3960@PF00015_full_PFAM.336.527:scovhsp=59.7:send=122.0:sstart=9.0],f89722d9-f111-424b-97f6-c29393519457_5@MCPsignal.136.252:5e-09[&&NHX:Sample=rhiztom1:Type=capture:besthit=86.8:bitscore=170.0:capture_class=c__Gammaproteobacteria:capture_domain=d__Bacteria:capture_family=f__Burkholderiaceae:capture_genus=g__Acidovorax_A:capture_order=o__Burkholderiales:capture_phylum=p__Proteobacteria:capture_species=s__Acidovorax_A citrulli:evalue=1.39e-54:gapopen=0.0:heptad=MCP-36H:length=114.0:mismatch=15.0:qcovhsp=98.3:qend=114.0:qstart=1.0:ref_name=RS_GCF_008000755.1_protein.faa_NZ_CP041690.1_3960@PF00015_full_PFAM.336.527:scovhsp=59.7:send=122.0:sstart=9.0])0.79:0.0363783[&&NHX:Sample_counter=rhiztom1--2:Type_counter=capture--2:besthit_avg=86.8:besthit_max=86.8:besthit_min=86.8:besthit_std=0.0:besthit_sum=173.6:bitscore_avg=170.0:bitscore_max=170.0:bitscore_min=170.0:bitscore_std=0.0:bitscore_sum=340.0:capture_class_counter=c__Gammaproteobacteria--2:capture_domain_counter=d__Bacteria--2:capture_family_counter=f__Burkholderiaceae--2:capture_genus_counter=g__Acidovorax_A--2:capture_order_counter=o__Burkholderiales--2:capture_phylum_counter=p__Proteobacteria--2:capture_species_counter=s__Acidovorax_A citrulli--2:evalue_avg=1.3350000000000002e-54:evalue_max=1.39e-54:evalue_min=1.28e-54:evalue_std=7.778174593052022e-56:evalue_sum=2.6700000000000004e-54:gapopen_avg=0.0:gapopen_max=0.0:gapopen_min=0.0:gapopen_std=0.0:gapopen_sum=0.0:gtdb_class_counter=:gtdb_domain_counter=:gtdb_family_counter=:gtdb_genus_counter=:gtdb_order_counter=:gtdb_phylum_counter=:gtdb_species_counter=:heptad_counter=MCP-36H--2:lbd_counter=:length_avg=114.0:length_max=114.0:length_min=114.0:length_std=0.0:length_sum=228.0:mismatch_avg=15.0:mismatch_max=15.0:mismatch_min=15.0:mismatch_std=0.0:mismatch_sum=30.0:name=N660427:qcovhsp_avg=99.15:qcovhsp_max=100.0:qcovhsp_min=98.3:qcovhsp_std=1.2020815280171329:qcovhsp_sum=198.3:qend_avg=114.0:qend_max=114.0:qend_min=114.0:qend_std=0.0:qend_sum=228.0:qstart_avg=1.0:qstart_max=1.0:qstart_min=1.0:qstart_std=0.0:qstart_sum=2.0:ref_name_counter=RS_GCF_008000755.1_protein.faa_NZ_CP041690.1_3960@PF00015_full_PFAM.336.527--2:scovhsp_avg=59.7:scovhsp_max=59.7:scovhsp_min=59.7:scovhsp_std=0.0:scovhsp_sum=119.4:send_avg=122.0:send_max=122.0:send_min=122.0:send_std=0.0:send_sum=244.0:sstart_avg=9.0:sstart_max=9.0:sstart_min=9.0:sstart_std=0.0:sstart_sum=18.0])0.163:0.030823[&&NHX:Sample_counter=rhiztom1--3:Type_counter=capture--3:besthit_avg=86.8:besthit_max=86.8:besthit_min=86.8:besthit_std=0.0:besthit_sum=173.6:bitscore_avg=170.0:bitscore_max=170.0:bitscore_min=170.0:bitscore_std=0.0:bitscore_sum=340.0:capture_class_counter=c__Clostridia--1||c__Gammaproteobacteria--2:capture_domain_counter=d__Bacteria--3:capture_family_counter=f__Burkholderiaceae--2||f__Lachnospiraceae--1:capture_genus_counter=g__AM51-8--1||g__Acidovorax_A--2:capture_order_counter=o__Burkholderiales--2||o__Lachnospirales--1:capture_phylum_counter=p__Firmicutes_A--1||p__Proteobacteria--2:capture_species_counter=s__AM51-8 sp900546435--1||s__Acidovorax_A citrulli--2:evalue_avg=1.3350000000000002e-54:evalue_max=1.39e-54:evalue_min=1.28e-54:evalue_std=7.778174593052022e-56:evalue_sum=2.6700000000000004e-54:gapopen_avg=0.0:gapopen_max=0.0:gapopen_min=0.0:gapopen_std=0.0:gapopen_sum=0.0:gtdb_class_counter=:gtdb_domain_counter=:gtdb_family_counter=:gtdb_genus_counter=:gtdb_order_counter=:gtdb_phylum_counter=:gtdb_species_counter=:heptad_counter=MCP-36H--3:lbd_counter=:length_avg=114.0:length_max=114.0:length_min=114.0:length_std=0.0:length_sum=228.0:mismatch_avg=15.0:mismatch_max=15.0:mismatch_min=15.0:mismatch_std=0.0:mismatch_sum=30.0:name=N660428:qcovhsp_avg=99.15:qcovhsp_max=100.0:qcovhsp_min=98.3:qcovhsp_std=1.2020815280171329:qcovhsp_sum=198.3:qend_avg=114.0:qend_max=114.0:qend_min=114.0:qend_std=0.0:qend_sum=228.0:qstart_avg=1.0:qstart_max=1.0:qstart_min=1.0:qstart_std=0.0:qstart_sum=2.0:ref_name_counter=RS_GCF_008000755.1_protein.faa_NZ_CP041690.1_3960@PF00015_full_PFAM.336.527--2:scovhsp_avg=59.7:scovhsp_max=59.7:scovhsp_min=59.7:scovhsp_std=0.0:scovhsp_sum=119.4:send_avg=122.0:send_max=122.0:send_min=122.0:send_std=0.0:send_sum=244.0:sstart_avg=9.0:sstart_max=9.0:sstart_min=9.0:sstart_std=0.0:sstart_sum=18.0],((((8303f351-ea55-4418-be19-6c55712b4d76_3@MCPsignal.58.213:0.0555421[&&NHX:Sample=rhiztom3:Type=capture:besthit=74.0:bitscore=191.0:capture_class=c__Gammaproteobacteria:capture_domain=d__Bacteria:capture_family=f__Thiobacillaceae:capture_genus=g__PFJX01:capture_order=o__Burkholderiales:capture_phylum=p__Proteobacteria:capture_species=s__PFJX01 sp903918705:evalue=1.61e-62:gapopen=0.0:heptad=MCP-36H:length=154.0:mismatch=40.0:qcovhsp=99.4:qend=155.0:qstart=2.0:ref_name=GB_GCA_004144345.1_protein.faa_SEEL01000030.1_26@PF00015_full_PFAM.568.752:scovhsp=83.7:send=160.0:sstart=7.0],e6394638-4462-534d-a89c-a8b5581ffbad_6@MCPsignal.79.222:0.00535194[&&NHX:Sample=rhiztom2:Type=capture:besthit=83.0:bitscore=202.0:capture_class=c__Alphaproteobacteria:capture_domain=d__Bacteria:capture_family=f__Beijerinckiaceae:capture_genus=g__Bosea:capture_order=o__Rhizobiales:capture_phylum=p__Proteobacteria:capture_species=s__Bosea sp001556125:evalue=9.9e-67:gapopen=0.0:heptad=MCP-36H:length=141.0:mismatch=24.0:qcovhsp=98.6:qend=141.0:qstart=1.0:ref_name=RS_GCF_008000755.1_protein.faa_NZ_CP041690.1_3960@PF00015_full_PFAM.336.527:scovhsp=73.8:send=149.0:sstart=9.0])0:5e-09[&&NHX:Sample_counter=rhiztom2--1||rhiztom3--1:Type_counter=capture--2:besthit_avg=78.5:besthit_max=83.0:besthit_min=74.0:besthit_std=6.363961030678928:besthit_sum=157.0:bitscore_avg=196.5:bitscore_max=202.0:bitscore_min=191.0:bitscore_std=7.7781745930520225:bitscore_sum=393.0:capture_class_counter=c__Alphaproteobacteria--1||c__Gammaproteobacteria--1:capture_domain_counter=d__Bacteria--2:capture_family_counter=f__Beijerinckiaceae--1||f__Thiobacillaceae--1:capture_genus_counter=g__Bosea--1||g__PFJX01--1:capture_order_counter=o__Burkholderiales--1||o__Rhizobiales--1:capture_phylum_counter=p__Proteobacteria--2:capture_species_counter=s__Bosea sp001556125--1||s__PFJX01 sp903918705--1:evalue_avg=8.050495e-63:evalue_max=1.61e-62:evalue_min=9.9e-67:evalue_std=1.138371914139004e-62:evalue_sum=1.610099e-62:gapopen_avg=0.0:gapopen_max=0.0:gapopen_min=0.0:gapopen_std=0.0:gapopen_sum=0.0:gtdb_class_counter=:gtdb_domain_counter=:gtdb_family_counter=:gtdb_genus_counter=:gtdb_order_counter=:gtdb_phylum_counter=:gtdb_species_counter=:heptad_counter=MCP-36H--2:lbd_counter=:length_avg=147.5:length_max=154.0:length_min=141.0:length_std=9.192388155425117:length_sum=295.0:mismatch_avg=32.0:mismatch_max=40.0:mismatch_min=24.0:mismatch_std=11.313708498984761:mismatch_sum=64.0:name=N660431:qcovhsp_avg=99.0:qcovhsp_max=99.4:qcovhsp_min=98.6:qcovhsp_std=0.5656854249492461:qcovhsp_sum=198.0:qend_avg=148.0:qend_max=155.0:qend_min=141.0:qend_std=9.899494936611665:qend_sum=296.0:qstart_avg=1.5:qstart_max=2.0:qstart_min=1.0:qstart_std=0.7071067811865476:qstart_sum=3.0:ref_name_counter=GB_GCA_004144345.1_protein.faa_SEEL01000030.1_26@PF00015_full_PFAM.568.752--1||RS_GCF_008000755.1_protein.faa_NZ_CP041690.1_3960@PF00015_full_PFAM.336.527--1:scovhsp_avg=78.75:scovhsp_max=83.7:scovhsp_min=73.8:scovhsp_std=7.0003571337468244:scovhsp_sum=157.5:send_avg=154.5:send_max=160.0:send_min=149.0:send_std=7.7781745930520225:send_sum=309.0:sstart_avg=8.0:sstart_max=9.0:sstart_min=7.0:sstart_std=1.4142135623730951:sstart_sum=16.0],((ef537336-0ecc-4384-ab22-16ce3eb21004_2@MCPsignal.194.316:5e-09[&&NHX:Sample=rhiztom3:Type=capture:besthit=85.2:bitscore=179.0:capture_class=c__Gammaproteobacteria:capture_domain=d__Bacteria:capture_family=f__Pseudomonadaceae:capture_genus=g__Pseudomonas_Q:capture_order=o__Pseudomonadales:capture_phylum=p__Proteobacteria:capture_species=s__Pseudomonas_Q sp013395055:evalue=3.99e-58:gapopen=0.0:heptad=MCP-36H:length=122.0:mismatch=18.0:qcovhsp=100.0:qend=122.0:qstart=1.0:ref_name=RS_GCF_008000755.1_protein.faa_NZ_CP041690.1_3960@PF00015_full_PFAM.336.527:scovhsp=63.9:send=130.0:sstart=9.0],(c8ccf1bd-7943-40c2-bd07-dca6cf945cd9_2@MCPsignal.280.362:5e-09[&&NHX:Sample=rhiztom3:Type=capture:capture_class=c__Alphaproteobacteria:capture_domain=d__Bacteria:capture_family=f__Caulobacteraceae:capture_genus=g__Palsa-881:capture_order=o__Caulobacterales:capture_phylum=p__Proteobacteria:capture_species=s__Palsa-881 sp018241335:heptad=MCP-36H],(8c9e55c0-44a6-4c1a-80a8-fbe85e3ebe6d_2@MCPsignal.541.625:5e-09[&&NHX:Sample=rhiztom3:Type=capture:capture_class=c__Gammaproteobacteria:capture_domain=d__Bacteria:capture_family=f__Pseudomonadaceae:capture_genus=g__Pseudomonas_Q:capture_order=o__Pseudomonadales:capture_phylum=p__Proteobacteria:capture_species=s__Pseudomonas_Q sp013395055:heptad=MCP-36H],9fcd6b08-3876-4b79-9817-4fb9d4cc43d3_6@MCPsignal.406.488:0.0233872[&&NHX:Sample=rhiztom3:Type=capture:capture_class=c__Gammaproteobacteria:capture_domain=d__Bacteria:capture_family=f__Burkholderiaceae:capture_genus=g__Aquabacterium_B:capture_order=o__Burkholderiales:capture_phylum=p__Proteobacteria:capture_species=s__Aquabacterium_B tepidiphilum:heptad=MCP-36H])0:5e-09[&&NHX:Sample_counter=rhiztom3--2:Type_counter=capture--2:capture_class_counter=c__Gammaproteobacteria--2:capture_domain_counter=d__Bacteria--2:capture_family_counter=f__Burkholderiaceae--1||f__Pseudomonadaceae--1:capture_genus_counter=g__Aquabacterium_B--1||g__Pseudomonas_Q--1:capture_order_counter=o__Burkholderiales--1||o__Pseudomonadales--1:capture_phylum_counter=p__Proteobacteria--2:capture_species_counter=s__Aquabacterium_B tepidiphilum--1||s__Pseudomonas_Q sp013395055--1:gtdb_class_counter=:gtdb_domain_counter=:gtdb_family_counter=:gtdb_genus_counter=:gtdb_order_counter=:gtdb_phylum_counter=:gtdb_species_counter=:heptad_counter=MCP-36H--2:lbd_counter=:name=N660436:ref_name_counter=])0.955:0.0464485[&&NHX:Sample_counter=rhiztom3--3:Type_counter=capture--3:capture_class_counter=c__Alphaproteobacteria--1||c__Gammaproteobacteria--2:capture_domain_counter=d__Bacteria--3:capture_family_counter=f__Burkholderiaceae--1||f__Caulobacteraceae--1||f__Pseudomonadaceae--1:capture_genus_counter=g__Aquabacterium_B--1||g__Palsa-881--1||g__Pseudomonas_Q--1:capture_order_counter=o__Burkholderiales--1||o__Caulobacterales--1||o__Pseudomonadales--1:capture_phylum_counter=p__Proteobacteria--3:capture_species_counter=s__Aquabacterium_B tepidiphilum--1||s__Palsa-881 sp018241335--1||s__Pseudomonas_Q sp013395055--1:gtdb_class_counter=:gtdb_domain_counter=:gtdb_family_counter=:gtdb_genus_counter=:gtdb_order_counter=:gtdb_phylum_counter=:gtdb_species_counter=:heptad_counter=MCP-36H--3:lbd_counter=:name=N660437:ref_name_counter=])0:5e-09[&&NHX:Sample_counter=rhiztom3--4:Type_counter=capture--4:besthit_avg=85.2:besthit_max=85.2:besthit_min=85.2:besthit_std=0:besthit_sum=85.2:bitscore_avg=179.0:bitscore_max=179.0:bitscore_min=179.0:bitscore_std=0:bitscore_sum=179.0:capture_class_counter=c__Alphaproteobacteria--1||c__Gammaproteobacteria--3:capture_domain_counter=d__Bacteria--4:capture_family_counter=f__Burkholderiaceae--1||f__Caulobacteraceae--1||f__Pseudomonadaceae--2:capture_genus_counter=g__Aquabacterium_B--1||g__Palsa-881--1||g__Pseudomonas_Q--2:capture_order_counter=o__Burkholderiales--1||o__Caulobacterales--1||o__Pseudomonadales--2:capture_phylum_counter=p__Proteobacteria--4:capture_species_counter=s__Aquabacterium_B tepidiphilum--1||s__Palsa-881 sp018241335--1||s__Pseudomonas_Q sp013395055--2:evalue_avg=3.99e-58:evalue_max=3.99e-58:evalue_min=3.99e-58:evalue_std=0:evalue_sum=3.99e-58:gapopen_avg=0.0:gapopen_max=0.0:gapopen_min=0.0:gapopen_std=0:gapopen_sum=0.0:gtdb_class_counter=:gtdb_domain_counter=:gtdb_family_counter=:gtdb_genus_counter=:gtdb_order_counter=:gtdb_phylum_counter=:gtdb_species_counter=:heptad_counter=MCP-36H--4:lbd_counter=:length_avg=122.0:length_max=122.0:length_min=122.0:length_std=0:length_sum=122.0:mismatch_avg=18.0:mismatch_max=18.0:mismatch_min=18.0:mismatch_std=0:mismatch_sum=18.0:name=N660438:qcovhsp_avg=100.0:qcovhsp_max=100.0:qcovhsp_min=100.0:qcovhsp_std=0:qcovhsp_sum=100.0:qend_avg=122.0:qend_max=122.0:qend_min=122.0:qend_std=0:qend_sum=122.0:qstart_avg=1.0:qstart_max=1.0:qstart_min=1.0:qstart_std=0:qstart_sum=1.0:ref_name_counter=RS_GCF_008000755.1_protein.faa_NZ_CP041690.1_3960@PF00015_full_PFAM.336.527--1:scovhsp_avg=63.9:scovhsp_max=63.9:scovhsp_min=63.9:scovhsp_std=0:scovhsp_sum=63.9:send_avg=130.0:send_max=130.0:send_min=130.0:send_std=0:send_sum=130.0:sstart_avg=9.0:sstart_max=9.0:sstart_min=9.0:sstart_std=0:sstart_sum=9.0],7e9d722e-5d83-4a9f-aa1e-95d4ebf0a66f_3@MCPsignal.33.167:0.0135452[&&NHX:Sample=rhiztom3:Type=capture:besthit=83.3:bitscore=184.0:capture_class=c__Alphaproteobacteria:capture_domain=d__Bacteria:capture_family=f__Caulobacteraceae:capture_genus=g__Caulobacter:capture_order=o__Caulobacterales:capture_phylum=p__Proteobacteria:capture_species=s__Caulobacter sp001556515:evalue=5.46e-60:gapopen=1.0:heptad=MCP-36H:length=132.0:mismatch=21.0:qcovhsp=98.5:qend=134.0:qstart=3.0:ref_name=GB_GCA_004144345.1_protein.faa_SEEL01000030.1_26@PF00015_full_PFAM.568.752:scovhsp=71.2:send=160.0:sstart=30.0])0.95:0.0158109[&&NHX:Sample_counter=rhiztom3--5:Type_counter=capture--5:besthit_avg=84.25:besthit_max=85.2:besthit_min=83.3:besthit_std=1.3435028842544443:besthit_sum=168.5:bitscore_avg=181.5:bitscore_max=184.0:bitscore_min=179.0:bitscore_std=3.5355339059327378:bitscore_sum=363.0:capture_class_counter=c__Alphaproteobacteria--2||c__Gammaproteobacteria--3:capture_domain_counter=d__Bacteria--5:capture_family_counter=f__Burkholderiaceae--1||f__Caulobacteraceae--2||f__Pseudomonadaceae--2:capture_genus_counter=g__Aquabacterium_B--1||g__Caulobacter--1||g__Palsa-881--1||g__Pseudomonas_Q--2:capture_order_counter=o__Burkholderiales--1||o__Caulobacterales--2||o__Pseudomonadales--2:capture_phylum_counter=p__Proteobacteria--5:capture_species_counter=s__Aquabacterium_B tepidiphilum--1||s__Caulobacter sp001556515--1||s__Palsa-881 sp018241335--1||s__Pseudomonas_Q sp013395055--2:evalue_avg=2.0223e-58:evalue_max=3.99e-58:evalue_min=5.46e-60:evalue_std=2.7827480266815393e-58:evalue_sum=4.0446e-58:gapopen_avg=0.5:gapopen_max=1.0:gapopen_min=0.0:gapopen_std=0.7071067811865476:gapopen_sum=1.0:gtdb_class_counter=:gtdb_domain_counter=:gtdb_family_counter=:gtdb_genus_counter=:gtdb_order_counter=:gtdb_phylum_counter=:gtdb_species_counter=:heptad_counter=MCP-36H--5:lbd_counter=:length_avg=127.0:length_max=132.0:length_min=122.0:length_std=7.0710678118654755:length_sum=254.0:mismatch_avg=19.5:mismatch_max=21.0:mismatch_min=18.0:mismatch_std=2.1213203435596424:mismatch_sum=39.0:name=N660440:qcovhsp_avg=99.25:qcovhsp_max=100.0:qcovhsp_min=98.5:qcovhsp_std=1.0606601717798212:qcovhsp_sum=198.5:qend_avg=128.0:qend_max=134.0:qend_min=122.0:qend_std=8.48528137423857:qend_sum=256.0:qstart_avg=2.0:qstart_max=3.0:qstart_min=1.0:qstart_std=1.4142135623730951:qstart_sum=4.0:ref_name_counter=GB_GCA_004144345.1_protein.faa_SEEL01000030.1_26@PF00015_full_PFAM.568.752--1||RS_GCF_008000755.1_protein.faa_NZ_CP041690.1_3960@PF00015_full_PFAM.336.527--1:scovhsp_avg=67.55:scovhsp_max=71.2:scovhsp_min=63.9:scovhsp_std=5.1618795026618:scovhsp_sum=135.1:send_avg=145.0:send_max=160.0:send_min=130.0:send_std=21.213203435596427:send_sum=290.0:sstart_avg=19.5:sstart_max=30.0:sstart_min=9.0:sstart_std=14.849242404917497:sstart_sum=39.0])0:5e-09[&&NHX:Sample_counter=rhiztom2--1||rhiztom3--6:Type_counter=capture--7:besthit_avg=81.375:besthit_max=85.2:besthit_min=74.0:besthit_std=5.012235030403104:besthit_sum=325.5:bitscore_avg=189.0:bitscore_max=202.0:bitscore_min=179.0:bitscore_std=9.966610925150702:bitscore_sum=756.0:capture_class_counter=c__Alphaproteobacteria--3||c__Gammaproteobacteria--4:capture_domain_counter=d__Bacteria--7:capture_family_counter=f__Beijerinckiaceae--1||f__Burkholderiaceae--1||f__Caulobacteraceae--2||f__Pseudomonadaceae--2||f__Thiobacillaceae--1:capture_genus_counter=g__Aquabacterium_B--1||g__Bosea--1||g__Caulobacter--1||g__PFJX01--1||g__Palsa-881--1||g__Pseudomonas_Q--2:capture_order_counter=o__Burkholderiales--2||o__Caulobacterales--2||o__Pseudomonadales--2||o__Rhizobiales--1:capture_phylum_counter=p__Proteobacteria--7:capture_species_counter=s__Aquabacterium_B tepidiphilum--1||s__Bosea sp001556125--1||s__Caulobacter sp001556515--1||s__PFJX01 sp903918705--1||s__Palsa-881 sp018241335--1||s__Pseudomonas_Q sp013395055--2:evalue_avg=1.011190252475e-58:evalue_max=3.99e-58:evalue_min=9.9e-67:evalue_std=1.9860394657977956e-58:evalue_sum=4.0447610099e-58:gapopen_avg=0.25:gapopen_max=1.0:gapopen_min=0.0:gapopen_std=0.5:gapopen_sum=1.0:gtdb_class_counter=:gtdb_domain_counter=:gtdb_family_counter=:gtdb_genus_counter=:gtdb_order_counter=:gtdb_phylum_counter=:gtdb_species_counter=:heptad_counter=MCP-36H--7:lbd_counter=:length_avg=137.25:length_max=154.0:length_min=122.0:length_std=13.59840676942217:length_sum=549.0:mismatch_avg=25.75:mismatch_max=40.0:mismatch_min=18.0:mismatch_std=9.810708435174291:mismatch_sum=103.0:name=N660441:qcovhsp_avg=99.125:qcovhsp_max=100.0:qcovhsp_min=98.5:qcovhsp_std=0.7088723439378934:qcovhsp_sum=396.5:qend_avg=138.0:qend_max=155.0:qend_min=122.0:qend_std=13.784048752090222:qend_sum=552.0:qstart_avg=1.75:qstart_max=3.0:qstart_min=1.0:qstart_std=0.9574271077563381:qstart_sum=7.0:ref_name_counter=GB_GCA_004144345.1_protein.faa_SEEL01000030.1_26@PF00015_full_PFAM.568.752--2||RS_GCF_008000755.1_protein.faa_NZ_CP041690.1_3960@PF00015_full_PFAM.336.527--2:scovhsp_avg=73.14999999999999:scovhsp_max=83.7:scovhsp_min=63.9:scovhsp_std=8.187185108448448:scovhsp_sum=292.59999999999997:send_avg=149.75:send_max=160.0:send_min=130.0:send_std=14.150971698084906:send_sum=599.0:sstart_avg=13.75:sstart_max=30.0:sstart_min=7.0:sstart_std=10.874281585465774:sstart_sum=55.0],e0026e1d-9fa9-40b5-96e0-54a253f43e6e_1@MCPsignal.16.137:0.0220802[&&NHX:Sample=rhiztom2:Type=capture:besthit=83.2:bitscore=169.0:capture_class=c__Alphaproteobacteria:capture_domain=d__Bacteria:capture_family=f__Devosiaceae:capture_genus=g__Cucumibacter:capture_order=o__Rhizobiales:capture_phylum=p__Proteobacteria:capture_species=s__Cucumibacter marinus:evalue=2.83e-54:gapopen=0.0:heptad=MCP-36H:length=119.0:mismatch=20.0:qcovhsp=98.3:qend=119.0:qstart=1.0:ref_name=RS_GCF_008000755.1_protein.faa_NZ_CP041690.1_4048@PF00015_full_PFAM.566.751:scovhsp=64.3:send=156.0:sstart=38.0])0.766:0.0124576[&&NHX:Sample_counter=rhiztom2--2||rhiztom3--6:Type_counter=capture--8:besthit_avg=81.74:besthit_max=85.2:besthit_min=74.0:besthit_std=4.41678616190551:besthit_sum=408.7:bitscore_avg=185.0:bitscore_max=202.0:bitscore_min=169.0:bitscore_std=12.429802894656053:bitscore_sum=925.0:capture_class_counter=c__Alphaproteobacteria--4||c__Gammaproteobacteria--4:capture_domain_counter=d__Bacteria--8:capture_family_counter=f__Beijerinckiaceae--1||f__Burkholderiaceae--1||f__Caulobacteraceae--2||f__Devosiaceae--1||f__Pseudomonadaceae--2||f__Thiobacillaceae--1:capture_genus_counter=g__Aquabacterium_B--1||g__Bosea--1||g__Caulobacter--1||g__Cucumibacter--1||g__PFJX01--1||g__Palsa-881--1||g__Pseudomonas_Q--2:capture_order_counter=o__Burkholderiales--2||o__Caulobacterales--2||o__Pseudomonadales--2||o__Rhizobiales--2:capture_phylum_counter=p__Proteobacteria--8:capture_species_counter=s__Aquabacterium_B tepidiphilum--1||s__Bosea sp001556125--1||s__Caulobacter sp001556515--1||s__Cucumibacter marinus--1||s__PFJX01 sp903918705--1||s__Palsa-881 sp018241335--1||s__Pseudomonas_Q sp013395055--2:evalue_avg=5.66080895220198e-55:evalue_max=2.83e-54:evalue_min=9.9e-67:evalue_std=1.2655692651495125e-54:evalue_sum=2.83040447610099e-54:gapopen_avg=0.2:gapopen_max=1.0:gapopen_min=0.0:gapopen_std=0.447213595499958:gapopen_sum=1.0:gtdb_class_counter=:gtdb_domain_counter=:gtdb_family_counter=:gtdb_genus_counter=:gtdb_order_counter=:gtdb_phylum_counter=:gtdb_species_counter=:heptad_counter=MCP-36H--8:lbd_counter=:length_avg=133.6:length_max=154.0:length_min=119.0:length_std=14.328293687665674:length_sum=668.0:mismatch_avg=24.6:mismatch_max=40.0:mismatch_min=18.0:mismatch_std=8.87693640846886:mismatch_sum=123.0:name=N660443:qcovhsp_avg=98.96000000000001:qcovhsp_max=100.0:qcovhsp_min=98.3:qcovhsp_std=0.7162401831788014:qcovhsp_sum=494.8:qend_avg=134.2:qend_max=155.0:qend_min=119.0:qend_std=14.652644812456213:qend_sum=671.0:qstart_avg=1.6:qstart_max=3.0:qstart_min=1.0:qstart_std=0.8944271909999159:qstart_sum=8.0:ref_name_counter=GB_GCA_004144345.1_protein.faa_SEEL01000030.1_26@PF00015_full_PFAM.568.752--2||RS_GCF_008000755.1_protein.faa_NZ_CP041690.1_3960@PF00015_full_PFAM.336.527--2||RS_GCF_008000755.1_protein.faa_NZ_CP041690.1_4048@PF00015_full_PFAM.566.751--1:scovhsp_avg=71.38:scovhsp_max=83.7:scovhsp_min=63.9:scovhsp_std=8.120160096943904:scovhsp_sum=356.9:send_avg=151.0:send_max=160.0:send_min=130.0:send_std=12.569805089976535:send_sum=755.0:sstart_avg=18.6:sstart_max=38.0:sstart_min=7.0:sstart_std=14.363147287415806:sstart_sum=93.0],((((921b5539-16f3-4483-9037-4c3a3243ae8d_1@MCPsignal.18.146:0.0351477[&&NHX:Sample=rhiztom3:Type=capture:besthit=81.7:bitscore=172.0:capture_class=c__Alphaproteobacteria:capture_domain=d__Bacteria:capture_family=f__Devosiaceae:capture_genus=g__Devosia:capture_order=o__Rhizobiales:capture_phylum=p__Proteobacteria:capture_species=s__Devosia indica:evalue=1.61e-55:gapopen=0.0:heptad=MCP-36H:length=126.0:mismatch=23.0:qcovhsp=98.4:qend=128.0:qstart=3.0:ref_name=RS_GCF_008000755.1_protein.faa_NZ_CP041690.1_4048@PF00015_full_PFAM.566.751:scovhsp=68.1:send=161.0:sstart=36.0],(b5ba8087-a9b4-4297-9554-59d8e55a1be1_3@MCPsignal.22.125:5e-09[&&NHX:Sample=rhiztom3:Type=capture:besthit=81.6:bitscore=137.0:capture_class=c__Alphaproteobacteria:capture_domain=d__Bacteria:capture_family=f__Rhizobiaceae:capture_genus=g__Allorhizobium:capture_order=o__Rhizobiales:capture_phylum=p__Proteobacteria:capture_species=s__Allorhizobium lividum:evalue=5.29e-42:gapopen=0.0:heptad=MCP-36H:length=103.0:mismatch=19.0:qcovhsp=100.0:qend=103.0:qstart=1.0:ref_name=GB_GCA_004144345.1_protein.faa_SEEL01000030.1_26@PF00015_full_PFAM.568.752:scovhsp=56.0:send=160.0:sstart=58.0],ca664597-11ff-452c-86b6-9c84dea8f70d_1@MCPsignal.138.243:0.0341778[&&NHX:Sample=rhiztom3:Type=capture:besthit=81.0:bitscore=140.0:capture_class=c__Alphaproteobacteria:capture_domain=d__Bacteria:capture_family=f__Dongiaceae:capture_genus=g__Dongia:capture_order=o__Dongiales:capture_phylum=p__Proteobacteria:capture_species=s__Dongia sp016794165:evalue=6.1e-43:gapopen=1.0:heptad=MCP-36H:length=105.0:mismatch=19.0:qcovhsp=100.0:qend=105.0:qstart=1.0:ref_name=RS_GCF_008000755.1_protein.faa_NZ_CP041690.1_3960@PF00015_full_PFAM.336.527:scovhsp=54.5:send=112.0:sstart=9.0])0:5e-09[&&NHX:Sample_counter=rhiztom3--2:Type_counter=capture--2:besthit_avg=81.3:besthit_max=81.6:besthit_min=81.0:besthit_std=0.42426406871192446:besthit_sum=162.6:bitscore_avg=138.5:bitscore_max=140.0:bitscore_min=137.0:bitscore_std=2.1213203435596424:bitscore_sum=277.0:capture_class_counter=c__Alphaproteobacteria--2:capture_domain_counter=d__Bacteria--2:capture_family_counter=f__Dongiaceae--1||f__Rhizobiaceae--1:capture_genus_counter=g__Allorhizobium--1||g__Dongia--1:capture_order_counter=o__Dongiales--1||o__Rhizobiales--1:capture_phylum_counter=p__Proteobacteria--2:capture_species_counter=s__Allorhizobium lividum--1||s__Dongia sp016794165--1:evalue_avg=2.95e-42:evalue_max=5.29e-42:evalue_min=6.1e-43:evalue_std=3.309259735953042e-42:evalue_sum=5.9e-42:gapopen_avg=0.5:gapopen_max=1.0:gapopen_min=0.0:gapopen_std=0.7071067811865476:gapopen_sum=1.0:gtdb_class_counter=:gtdb_domain_counter=:gtdb_family_counter=:gtdb_genus_counter=:gtdb_order_counter=:gtdb_phylum_counter=:gtdb_species_counter=:heptad_counter=MCP-36H--2:lbd_counter=:length_avg=104.0:length_max=105.0:length_min=103.0:length_std=1.4142135623730951:length_sum=208.0:mismatch_avg=19.0:mismatch_max=19.0:mismatch_min=19.0:mismatch_std=0.0:mismatch_sum=38.0:name=N660447:qcovhsp_avg=100.0:qcovhsp_max=100.0:qcovhsp_min=100.0:qcovhsp_std=0.0:qcovhsp_sum=200.0:qend_avg=104.0:qend_max=105.0:qend_min=103.0:qend_std=1.4142135623730951:qend_sum=208.0:qstart_avg=1.0:qstart_max=1.0:qstart_min=1.0:qstart_std=0.0:qstart_sum=2.0:ref_name_counter=GB_GCA_004144345.1_protein.faa_SEEL01000030.1_26@PF00015_full_PFAM.568.752--1||RS_GCF_008000755.1_protein.faa_NZ_CP041690.1_3960@PF00015_full_PFAM.336.527--1:scovhsp_avg=55.25:scovhsp_max=56.0:scovhsp_min=54.5:scovhsp_std=1.0606601717798212:scovhsp_sum=110.5:send_avg=136.0:send_max=160.0:send_min=112.0:send_std=33.94112549695428:send_sum=272.0:sstart_avg=33.5:sstart_max=58.0:sstart_min=9.0:sstart_std=34.64823227814083:sstart_sum=67.0])0:5e-09[&&NHX:Sample_counter=rhiztom3--3:Type_counter=capture--3:besthit_avg=81.43333333333334:besthit_max=81.7:besthit_min=81.0:besthit_std=0.378593889720018:besthit_sum=244.3:bitscore_avg=149.66666666666666:bitscore_max=172.0:bitscore_min=137.0:bitscore_std=19.39931270260195:bitscore_sum=449.0:capture_class_counter=c__Alphaproteobacteria--3:capture_domain_counter=d__Bacteria--3:capture_family_counter=f__Devosiaceae--1||f__Dongiaceae--1||f__Rhizobiaceae--1:capture_genus_counter=g__Allorhizobium--1||g__Devosia--1||g__Dongia--1:capture_order_counter=o__Dongiales--1||o__Rhizobiales--2:capture_phylum_counter=p__Proteobacteria--3:capture_species_counter=s__Allorhizobium lividum--1||s__Devosia indica--1||s__Dongia sp016794165--1:evalue_avg=1.9666666666667202e-42:evalue_max=5.29e-42:evalue_min=1.61e-55:evalue_std=2.894206857384769e-42:evalue_sum=5.90000000000016e-42:gapopen_avg=0.3333333333333333:gapopen_max=1.0:gapopen_min=0.0:gapopen_std=0.5773502691896258:gapopen_sum=1.0:gtdb_class_counter=:gtdb_domain_counter=:gtdb_family_counter=:gtdb_genus_counter=:gtdb_order_counter=:gtdb_phylum_counter=:gtdb_species_counter=:heptad_counter=MCP-36H--3:lbd_counter=:length_avg=111.33333333333333:length_max=126.0:length_min=103.0:length_std=12.741009902410928:length_sum=334.0:mismatch_avg=20.333333333333332:mismatch_max=23.0:mismatch_min=19.0:mismatch_std=2.3094010767585034:mismatch_sum=61.0:name=N660448:qcovhsp_avg=99.46666666666665:qcovhsp_max=100.0:qcovhsp_min=98.4:qcovhsp_std=0.923760430703398:qcovhsp_sum=298.4:qend_avg=112.0:qend_max=128.0:qend_min=103.0:qend_std=13.892443989449804:qend_sum=336.0:qstart_avg=1.6666666666666667:qstart_max=3.0:qstart_min=1.0:qstart_std=1.1547005383792517:qstart_sum=5.0:ref_name_counter=GB_GCA_004144345.1_protein.faa_SEEL01000030.1_26@PF00015_full_PFAM.568.752--1||RS_GCF_008000755.1_protein.faa_NZ_CP041690.1_3960@PF00015_full_PFAM.336.527--1||RS_GCF_008000755.1_protein.faa_NZ_CP041690.1_4048@PF00015_full_PFAM.566.751--1:scovhsp_avg=59.53333333333333:scovhsp_max=68.1:scovhsp_min=54.5:scovhsp_std=7.456764266981576:scovhsp_sum=178.6:send_avg=144.33333333333334:send_max=161.0:send_min=112.0:send_std=28.00595174839329:send_sum=433.0:sstart_avg=34.333333333333336:sstart_max=58.0:sstart_min=9.0:sstart_std=24.54248017893329:sstart_sum=103.0],((050b44dc-d490-4b39-aaf8-d56265ee7bc7_6@MCPsignal.86.241:0[&&NHX:Sample=rhiztom2:Type=capture:besthit=79.9:bitscore=204.0:capture_class=c__Desulfobulbia:capture_domain=d__Bacteria:capture_family=f__Desulfobulbaceae:capture_genus=g__DRKI01:capture_order=o__Desulfobulbales:capture_phylum=p__Desulfobacterota:capture_species=s__DRKI01 sp015484845:evalue=1.55e-67:gapopen=0.0:heptad=MCP-36H:length=154.0:mismatch=31.0:qcovhsp=99.4:qend=155.0:qstart=2.0:ref_name=GB_GCA_004144345.1_protein.faa_SEEL01000030.1_26@PF00015_full_PFAM.568.752:scovhsp=83.7:send=160.0:sstart=7.0],68e408f7-5368-5d70-be63-eeab278164fb_6@MCPsignal.29.184:0[&&NHX:Sample=rhiztom3:Type=capture:besthit=79.9:bitscore=204.0:capture_class=c__Desulfobulbia:capture_domain=d__Bacteria:capture_family=f__Desulfobulbaceae:capture_genus=g__DRKI01:capture_order=o__Desulfobulbales:capture_phylum=p__Desulfobacterota:capture_species=s__DRKI01 sp015484845:evalue=1.55e-67:gapopen=0.0:heptad=MCP-36H:length=154.0:mismatch=31.0:qcovhsp=99.4:qend=155.0:qstart=2.0:ref_name=GB_GCA_004144345.1_protein.faa_SEEL01000030.1_26@PF00015_full_PFAM.568.752:scovhsp=83.7:send=160.0:sstart=7.0])0:0[&&NHX:Sample_counter=rhiztom2--1||rhiztom3--1:Type_counter=capture--2:besthit_avg=79.9:besthit_max=79.9:besthit_min=79.9:besthit_std=0.0:besthit_sum=159.8:bitscore_avg=204.0:bitscore_max=204.0:bitscore_min=204.0:bitscore_std=0.0:bitscore_sum=408.0:capture_class_counter=c__Desulfobulbia--2:capture_domain_counter=d__Bacteria--2:capture_family_counter=f__Desulfobulbaceae--2:capture_genus_counter=g__DRKI01--2:capture_order_counter=o__Desulfobulbales--2:capture_phylum_counter=p__Desulfobacterota--2:capture_species_counter=s__DRKI01 sp015484845--2:evalue_avg=1.55e-67:evalue_max=1.55e-67:evalue_min=1.55e-67:evalue_std=0.0:evalue_sum=3.1e-67:gapopen_avg=0.0:gapopen_max=0.0:gapopen_min=0.0:gapopen_std=0.0:gapopen_sum=0.0:gtdb_class_counter=:gtdb_domain_counter=:gtdb_family_counter=:gtdb_genus_counter=:gtdb_order_counter=:gtdb_phylum_counter=:gtdb_species_counter=:heptad_counter=MCP-36H--2:lbd_counter=:length_avg=154.0:length_max=154.0:length_min=154.0:length_std=0.0:length_sum=308.0:mismatch_avg=31.0:mismatch_max=31.0:mismatch_min=31.0:mismatch_std=0.0:mismatch_sum=62.0:name=N660451:qcovhsp_avg=99.4:qcovhsp_max=99.4:qcovhsp_min=99.4:qcovhsp_std=0.0:qcovhsp_sum=198.8:qend_avg=155.0:qend_max=155.0:qend_min=155.0:qend_std=0.0:qend_sum=310.0:qstart_avg=2.0:qstart_max=2.0:qstart_min=2.0:qstart_std=0.0:qstart_sum=4.0:ref_name_counter=GB_GCA_004144345.1_protein.faa_SEEL01000030.1_26@PF00015_full_PFAM.568.752--2:scovhsp_avg=83.7:scovhsp_max=83.7:scovhsp_min=83.7:scovhsp_std=0.0:scovhsp_sum=167.4:send_avg=160.0:send_max=160.0:send_min=160.0:send_std=0.0:send_sum=320.0:sstart_avg=7.0:sstart_max=7.0:sstart_min=7.0:sstart_std=0.0:sstart_sum=14.0],b4496b7b-d6be-554b-ad0a-a265a7542906_1@MCPsignal.131.286:0[&&NHX:Sample=rhiztom3:Type=capture:besthit=79.9:bitscore=204.0:capture_class=c__Alphaproteobacteria:capture_domain=d__Bacteria:capture_family=f__Devosiaceae:capture_genus=g__Devosia:capture_order=o__Rhizobiales:capture_phylum=p__Proteobacteria:capture_species=s__Devosia indica:evalue=1.55e-67:gapopen=0.0:heptad=MCP-36H:length=154.0:mismatch=31.0:qcovhsp=99.4:qend=155.0:qstart=2.0:ref_name=GB_GCA_004144345.1_protein.faa_SEEL01000030.1_26@PF00015_full_PFAM.568.752:scovhsp=83.7:send=160.0:sstart=7.0]):6e-09[&&NHX:Sample_counter=rhiztom2--1||rhiztom3--2:Type_counter=capture--3:besthit_avg=79.9:besthit_max=79.9:besthit_min=79.9:besthit_std=0.0:besthit_sum=239.70000000000002:bitscore_avg=204.0:bitscore_max=204.0:bitscore_min=204.0:bitscore_std=0.0:bitscore_sum=612.0:capture_class_counter=c__Alphaproteobacteria--1||c__Desulfobulbia--2:capture_domain_counter=d__Bacteria--3:capture_family_counter=f__Desulfobulbaceae--2||f__Devosiaceae--1:capture_genus_counter=g__DRKI01--2||g__Devosia--1:capture_order_counter=o__Desulfobulbales--2||o__Rhizobiales--1:capture_phylum_counter=p__Desulfobacterota--2||p__Proteobacteria--1:capture_species_counter=s__DRKI01 sp015484845--2||s__Devosia indica--1:evalue_avg=1.55e-67:evalue_max=1.55e-67:evalue_min=1.55e-67:evalue_std=0.0:evalue_sum=4.6500000000000004e-67:gapopen_avg=0.0:gapopen_max=0.0:gapopen_min=0.0:gapopen_std=0.0:gapopen_sum=0.0:gtdb_class_counter=:gtdb_domain_counter=:gtdb_family_counter=:gtdb_genus_counter=:gtdb_order_counter=:gtdb_phylum_counter=:gtdb_species_counter=:heptad_counter=MCP-36H--3:lbd_counter=:length_avg=154.0:length_max=154.0:length_min=154.0:length_std=0.0:length_sum=462.0:mismatch_avg=31.0:mismatch_max=31.0:mismatch_min=31.0:mismatch_std=0.0:mismatch_sum=93.0:name=N660453:qcovhsp_avg=99.40000000000002:qcovhsp_max=99.4:qcovhsp_min=99.4:qcovhsp_std=1.7404671430534633e-14:qcovhsp_sum=298.20000000000005:qend_avg=155.0:qend_max=155.0:qend_min=155.0:qend_std=0.0:qend_sum=465.0:qstart_avg=2.0:qstart_max=2.0:qstart_min=2.0:qstart_std=0.0:qstart_sum=6.0:ref_name_counter=GB_GCA_004144345.1_protein.faa_SEEL01000030.1_26@PF00015_full_PFAM.568.752--3:scovhsp_avg=83.7:scovhsp_max=83.7:scovhsp_min=83.7:scovhsp_std=0.0:scovhsp_sum=251.10000000000002:send_avg=160.0:send_max=160.0:send_min=160.0:send_std=0.0:send_sum=480.0:sstart_avg=7.0:sstart_max=7.0:sstart_min=7.0:sstart_std=0.0:sstart_sum=21.0])0.915:0.00486586[&&NHX:Sample_counter=rhiztom2--1||rhiztom3--5:Type_counter=capture--6:besthit_avg=80.66666666666667:besthit_max=81.7:besthit_min=79.9:besthit_std=0.8733078876700132:besthit_sum=484.0:bitscore_avg=176.83333333333334:bitscore_max=204.0:bitscore_min=137.0:bitscore_std=32.18954281543412:bitscore_sum=1061.0:capture_class_counter=c__Alphaproteobacteria--4||c__Desulfobulbia--2:capture_domain_counter=d__Bacteria--6:capture_family_counter=f__Desulfobulbaceae--2||f__Devosiaceae--2||f__Dongiaceae--1||f__Rhizobiaceae--1:capture_genus_counter=g__Allorhizobium--1||g__DRKI01--2||g__Devosia--2||g__Dongia--1:capture_order_counter=o__Desulfobulbales--2||o__Dongiales--1||o__Rhizobiales--3:capture_phylum_counter=p__Desulfobacterota--2||p__Proteobacteria--4:capture_species_counter=s__Allorhizobium lividum--1||s__DRKI01 sp015484845--2||s__Devosia indica--2||s__Dongia sp016794165--1:evalue_avg=9.833333333333601e-43:evalue_max=5.29e-42:evalue_min=1.55e-67:evalue_std=2.1238895137616276e-42:evalue_sum=5.90000000000016e-42:gapopen_avg=0.16666666666666666:gapopen_max=1.0:gapopen_min=0.0:gapopen_std=0.408248290463863:gapopen_sum=1.0:gtdb_class_counter=:gtdb_domain_counter=:gtdb_family_counter=:gtdb_genus_counter=:gtdb_order_counter=:gtdb_phylum_counter=:gtdb_species_counter=:heptad_counter=MCP-36H--6:lbd_counter=:length_avg=132.66666666666666:length_max=154.0:length_min=103.0:length_std=24.719762674157423:length_sum=796.0:mismatch_avg=25.666666666666668:mismatch_max=31.0:mismatch_min=19.0:mismatch_std=6.022181221672648:mismatch_sum=154.0:name=N660454:qcovhsp_avg=99.43333333333332:qcovhsp_max=100.0:qcovhsp_min=98.4:qcovhsp_std=0.5853773711604029:qcovhsp_sum=596.5999999999999:qend_avg=133.5:qend_max=155.0:qend_min=103.0:qend_std=25.13762120806183:qend_sum=801.0:qstart_avg=1.8333333333333333:qstart_max=3.0:qstart_min=1.0:qstart_std=0.752772652709081:qstart_sum=11.0:ref_name_counter=GB_GCA_004144345.1_protein.faa_SEEL01000030.1_26@PF00015_full_PFAM.568.752--4||RS_GCF_008000755.1_protein.faa_NZ_CP041690.1_3960@PF00015_full_PFAM.336.527--1||RS_GCF_008000755.1_protein.faa_NZ_CP041690.1_4048@PF00015_full_PFAM.566.751--1:scovhsp_avg=71.61666666666666:scovhsp_max=83.7:scovhsp_min=54.5:scovhsp_std=14.051678428809376:scovhsp_sum=429.7:send_avg=152.16666666666666:send_max=161.0:send_min=112.0:send_std=19.681632723599602:send_sum=913.0:sstart_avg=20.666666666666668:sstart_max=58.0:sstart_min=7.0:sstart_std=21.56540439376611:sstart_sum=124.0],6114e8d9-07af-43b4-9eec-70aaba7d240c_6@MCPsignal.32.187:5e-09[&&NHX:Sample=rhiztom3:Type=capture:besthit=80.5:bitscore=206.0:capture_class=c__Desulfobulbia:capture_domain=d__Bacteria:capture_family=f__Desulfobulbaceae:capture_genus=g__DRKI01:capture_order=o__Desulfobulbales:capture_phylum=p__Desulfobacterota:capture_species=s__DRKI01 sp015484845:evalue=2.69e-68:gapopen=0.0:heptad=MCP-36H:length=154.0:mismatch=30.0:qcovhsp=99.4:qend=155.0:qstart=2.0:ref_name=GB_GCA_004144345.1_protein.faa_SEEL01000030.1_26@PF00015_full_PFAM.568.752:scovhsp=83.7:send=160.0:sstart=7.0])0.682:0.00314783[&&NHX:Sample_counter=rhiztom2--1||rhiztom3--6:Type_counter=capture--7:besthit_avg=80.64285714285714:besthit_max=81.7:besthit_min=79.9:besthit_std=0.7997023255710868:besthit_sum=564.5:bitscore_avg=181.0:bitscore_max=206.0:bitscore_min=137.0:bitscore_std=31.38470965295043:bitscore_sum=1267.0:capture_class_counter=c__Alphaproteobacteria--4||c__Desulfobulbia--3:capture_domain_counter=d__Bacteria--7:capture_family_counter=f__Desulfobulbaceae--3||f__Devosiaceae--2||f__Dongiaceae--1||f__Rhizobiaceae--1:capture_genus_counter=g__Allorhizobium--1||g__DRKI01--3||g__Devosia--2||g__Dongia--1:capture_order_counter=o__Desulfobulbales--3||o__Dongiales--1||o__Rhizobiales--3:capture_phylum_counter=p__Desulfobacterota--3||p__Proteobacteria--4:capture_species_counter=s__Allorhizobium lividum--1||s__DRKI01 sp015484845--3||s__Devosia indica--2||s__Dongia sp016794165--1:evalue_avg=8.428571428571658e-43:evalue_max=5.29e-42:evalue_min=2.69e-68:evalue_std=1.9741387513353168e-42:evalue_sum=5.90000000000016e-42:gapopen_avg=0.14285714285714285:gapopen_max=1.0:gapopen_min=0.0:gapopen_std=0.3779644730092273:gapopen_sum=1.0:gtdb_class_counter=:gtdb_domain_counter=:gtdb_family_counter=:gtdb_genus_counter=:gtdb_order_counter=:gtdb_phylum_counter=:gtdb_species_counter=:heptad_counter=MCP-36H--7:lbd_counter=:length_avg=135.71428571428572:length_max=154.0:length_min=103.0:length_std=23.963265537862224:length_sum=950.0:mismatch_avg=26.285714285714285:mismatch_max=31.0:mismatch_min=19.0:mismatch_std=5.736267244886862:mismatch_sum=184.0:name=N660456:qcovhsp_avg=99.42857142857142:qcovhsp_max=100.0:qcovhsp_min=98.4:qcovhsp_std=0.5345224838248467:qcovhsp_sum=695.9999999999999:qend_avg=136.57142857142858:qend_max=155.0:qend_min=103.0:qend_std=24.34376814749614:qend_sum=956.0:qstart_avg=1.8571428571428572:qstart_max=3.0:qstart_min=1.0:qstart_std=0.6900655593423543:qstart_sum=13.0:ref_name_counter=GB_GCA_004144345.1_protein.faa_SEEL01000030.1_26@PF00015_full_PFAM.568.752--5||RS_GCF_008000755.1_protein.faa_NZ_CP041690.1_3960@PF00015_full_PFAM.336.527--1||RS_GCF_008000755.1_protein.faa_NZ_CP041690.1_4048@PF00015_full_PFAM.566.751--1:scovhsp_avg=73.34285714285714:scovhsp_max=83.7:scovhsp_min=54.5:scovhsp_std=13.616149375264795:scovhsp_sum=513.4:send_avg=153.28571428571428:send_max=161.0:send_min=112.0:send_std=18.209102904081483:send_sum=1073.0:sstart_avg=18.714285714285715:sstart_max=58.0:sstart_min=7.0:sstart_std=20.352839979671025:sstart_sum=131.0],85350b97-c4d2-5343-a6e5-86815b8ccfa4_5@MCPsignal.141.258:0.0246493[&&NHX:Sample=rhiztom3:Type=capture:besthit=82.9:bitscore=160.0:capture_class=c__Desulfobulbia:capture_domain=d__Bacteria:capture_family=f__Desulfobulbaceae:capture_genus=g__DRKI01:capture_order=o__Desulfobulbales:capture_phylum=p__Desulfobacterota:capture_species=s__DRKI01 sp015484845:evalue=9.02e-51:gapopen=1.0:heptad=MCP-36H:length=117.0:mismatch=19.0:qcovhsp=100.0:qend=117.0:qstart=1.0:ref_name=RS_GCF_008000755.1_protein.faa_NZ_CP041690.1_3960@PF00015_full_PFAM.336.527:scovhsp=60.7:send=124.0:sstart=9.0])0.756:0.0201961[&&NHX:Sample_counter=rhiztom2--1||rhiztom3--7:Type_counter=capture--8:besthit_avg=80.92500000000001:besthit_max=82.9:besthit_min=79.9:besthit_std=1.088577052853861:besthit_sum=647.4000000000001:bitscore_avg=178.375:bitscore_max=206.0:bitscore_min=137.0:bitscore_std=29.990176963227714:bitscore_sum=1427.0:capture_class_counter=c__Alphaproteobacteria--4||c__Desulfobulbia--4:capture_domain_counter=d__Bacteria--8:capture_family_counter=f__Desulfobulbaceae--4||f__Devosiaceae--2||f__Dongiaceae--1||f__Rhizobiaceae--1:capture_genus_counter=g__Allorhizobium--1||g__DRKI01--4||g__Devosia--2||g__Dongia--1:capture_order_counter=o__Desulfobulbales--4||o__Dongiales--1||o__Rhizobiales--3:capture_phylum_counter=p__Desulfobacterota--4||p__Proteobacteria--4:capture_species_counter=s__Allorhizobium lividum--1||s__DRKI01 sp015484845--4||s__Devosia indica--2||s__Dongia sp016794165--1:evalue_avg=7.375000011275202e-43:evalue_max=5.29e-42:evalue_min=2.69e-68:evalue_std=1.851831139582628e-42:evalue_sum=5.900000009020162e-42:gapopen_avg=0.25:gapopen_max=1.0:gapopen_min=0.0:gapopen_std=0.4629100498862757:gapopen_sum=2.0:gtdb_class_counter=:gtdb_domain_counter=:gtdb_family_counter=:gtdb_genus_counter=:gtdb_order_counter=:gtdb_phylum_counter=:gtdb_species_counter=:heptad_counter=MCP-36H--8:lbd_counter=:length_avg=133.375:length_max=154.0:length_min=103.0:length_std=23.15128814682118:length_sum=1067.0:mismatch_avg=25.375:mismatch_max=31.0:mismatch_min=19.0:mismatch_std=5.902481318419036:mismatch_sum=203.0:name=N660458:qcovhsp_avg=99.5:qcovhsp_max=100.0:qcovhsp_min=98.4:qcovhsp_std=0.5345224838248466:qcovhsp_sum=796.0:qend_avg=134.125:qend_max=155.0:qend_min=103.0:qend_std=23.57624409685066:qend_sum=1073.0:qstart_avg=1.75:qstart_max=3.0:qstart_min=1.0:qstart_std=0.7071067811865476:qstart_sum=14.0:ref_name_counter=GB_GCA_004144345.1_protein.faa_SEEL01000030.1_26@PF00015_full_PFAM.568.752--5||RS_GCF_008000755.1_protein.faa_NZ_CP041690.1_3960@PF00015_full_PFAM.336.527--2||RS_GCF_008000755.1_protein.faa_NZ_CP041690.1_4048@PF00015_full_PFAM.566.751--1:scovhsp_avg=71.7625:scovhsp_max=83.7:scovhsp_min=54.5:scovhsp_std=13.375130172931298:scovhsp_sum=574.1:send_avg=149.625:send_max=161.0:send_min=112.0:send_std=19.784102564577303:send_sum=1197.0:sstart_avg=17.5:sstart_max=58.0:sstart_min=7.0:sstart_std=19.15351515667928:sstart_sum=140.0])0.723:0.0269936[&&NHX:Sample_counter=rhiztom2--3||rhiztom3--13:Type_counter=capture--16:besthit_avg=81.23846153846155:besthit_max=85.2:besthit_min=74.0:besthit_std=2.7137116223413953:besthit_sum=1056.1000000000001:bitscore_avg=180.92307692307693:bitscore_max=206.0:bitscore_min=137.0:bitscore_std=24.236547947475035:bitscore_sum=2352.0:capture_class_counter=c__Alphaproteobacteria--8||c__Desulfobulbia--4||c__Gammaproteobacteria--4:capture_domain_counter=d__Bacteria--16:capture_family_counter=f__Beijerinckiaceae--1||f__Burkholderiaceae--1||f__Caulobacteraceae--2||f__Desulfobulbaceae--4||f__Devosiaceae--3||f__Dongiaceae--1||f__Pseudomonadaceae--2||f__Rhizobiaceae--1||f__Thiobacillaceae--1:capture_genus_counter=g__Allorhizobium--1||g__Aquabacterium_B--1||g__Bosea--1||g__Caulobacter--1||g__Cucumibacter--1||g__DRKI01--4||g__Devosia--2||g__Dongia--1||g__PFJX01--1||g__Palsa-881--1||g__Pseudomonas_Q--2:capture_order_counter=o__Burkholderiales--2||o__Caulobacterales--2||o__Desulfobulbales--4||o__Dongiales--1||o__Pseudomonadales--2||o__Rhizobiales--5:capture_phylum_counter=p__Desulfobacterota--4||p__Proteobacteria--12:capture_species_counter=s__Allorhizobium lividum--1||s__Aquabacterium_B tepidiphilum--1||s__Bosea sp001556125--1||s__Caulobacter sp001556515--1||s__Cucumibacter marinus--1||s__DRKI01 sp015484845--4||s__Devosia indica--2||s__Dongia sp016794165--1||s__PFJX01 sp903918705--1||s__Palsa-881 sp018241335--1||s__Pseudomonas_Q sp013395055--2:evalue_avg=4.538461545402301e-43:evalue_max=5.29e-42:evalue_min=2.69e-68:evalue_std=1.462831377959583e-42:evalue_sum=5.900000009022991e-42:gapopen_avg=0.23076923076923078:gapopen_max=1.0:gapopen_min=0.0:gapopen_std=0.4385290096535146:gapopen_sum=3.0:gtdb_class_counter=:gtdb_domain_counter=:gtdb_family_counter=:gtdb_genus_counter=:gtdb_order_counter=:gtdb_phylum_counter=:gtdb_species_counter=:heptad_counter=MCP-36H--16:lbd_counter=:length_avg=133.46153846153845:length_max=154.0:length_min=103.0:length_std=19.521848378229045:length_sum=1735.0:mismatch_avg=25.076923076923077:mismatch_max=40.0:mismatch_min=18.0:mismatch_std=6.836928385144146:mismatch_sum=326.0:name=N660459:qcovhsp_avg=99.2923076923077:qcovhsp_max=100.0:qcovhsp_min=98.3:qcovhsp_std=0.6422117232158708:qcovhsp_sum=1290.8000000000002:qend_avg=134.15384615384616:qend_max=155.0:qend_min=103.0:qend_std=19.89491624279158:qend_sum=1744.0:qstart_avg=1.6923076923076923:qstart_max=3.0:qstart_min=1.0:qstart_std=0.7510676161988107:qstart_sum=22.0:ref_name_counter=GB_GCA_004144345.1_protein.faa_SEEL01000030.1_26@PF00015_full_PFAM.568.752--7||RS_GCF_008000755.1_protein.faa_NZ_CP041690.1_3960@PF00015_full_PFAM.336.527--4||RS_GCF_008000755.1_protein.faa_NZ_CP041690.1_4048@PF00015_full_PFAM.566.751--2:scovhsp_avg=71.61538461538463:scovhsp_max=83.7:scovhsp_min=54.5:scovhsp_std=11.241503914352844:scovhsp_sum=931.0000000000001:send_avg=150.15384615384616:send_max=161.0:send_min=112.0:send_std=16.777197590013625:send_sum=1952.0:sstart_avg=17.923076923076923:sstart_max=58.0:sstart_min=7.0:sstart_std=16.824889987067465:sstart_sum=233.0])0.943:0.0854658[&&NHX:Sample_counter=rhiztom1--3||rhiztom2--3||rhiztom3--13:Type_counter=capture--19:besthit_avg=81.98:besthit_max=86.8:besthit_min=74.0:besthit_std=3.1846058289393175:besthit_sum=1229.7:bitscore_avg=179.46666666666667:bitscore_max=206.0:bitscore_min=137.0:bitscore_std=22.76547093004374:bitscore_sum=2692.0:capture_class_counter=c__Alphaproteobacteria--8||c__Clostridia--1||c__Desulfobulbia--4||c__Gammaproteobacteria--6:capture_domain_counter=d__Bacteria--19:capture_family_counter=f__Beijerinckiaceae--1||f__Burkholderiaceae--3||f__Caulobacteraceae--2||f__Desulfobulbaceae--4||f__Devosiaceae--3||f__Dongiaceae--1||f__Lachnospiraceae--1||f__Pseudomonadaceae--2||f__Rhizobiaceae--1||f__Thiobacillaceae--1:capture_genus_counter=g__AM51-8--1||g__Acidovorax_A--2||g__Allorhizobium--1||g__Aquabacterium_B--1||g__Bosea--1||g__Caulobacter--1||g__Cucumibacter--1||g__DRKI01--4||g__Devosia--2||g__Dongia--1||g__PFJX01--1||g__Palsa-881--1||g__Pseudomonas_Q--2:capture_order_counter=o__Burkholderiales--4||o__Caulobacterales--2||o__Desulfobulbales--4||o__Dongiales--1||o__Lachnospirales--1||o__Pseudomonadales--2||o__Rhizobiales--5:capture_phylum_counter=p__Desulfobacterota--4||p__Firmicutes_A--1||p__Proteobacteria--14:capture_species_counter=s__AM51-8 sp900546435--1||s__Acidovorax_A citrulli--2||s__Allorhizobium lividum--1||s__Aquabacterium_B tepidiphilum--1||s__Bosea sp001556125--1||s__Caulobacter sp001556515--1||s__Cucumibacter marinus--1||s__DRKI01 sp015484845--4||s__Devosia indica--2||s__Dongia sp016794165--1||s__PFJX01 sp903918705--1||s__Palsa-881 sp018241335--1||s__Pseudomonas_Q sp013395055--2:evalue_avg=3.933333339350441e-43:evalue_max=5.29e-42:evalue_min=2.69e-68:evalue_std=1.3637011959640559e-42:evalue_sum=5.900000009025661e-42:gapopen_avg=0.2:gapopen_max=1.0:gapopen_min=0.0:gapopen_std=0.4140393356054126:gapopen_sum=3.0:gtdb_class_counter=:gtdb_domain_counter=:gtdb_family_counter=:gtdb_genus_counter=:gtdb_order_counter=:gtdb_phylum_counter=:gtdb_species_counter=:heptad_counter=MCP-36H--19:lbd_counter=:length_avg=130.86666666666667:length_max=154.0:length_min=103.0:length_std=19.327503226034676:length_sum=1963.0:mismatch_avg=23.733333333333334:mismatch_max=40.0:mismatch_min=15.0:mismatch_std=7.255211591545434:mismatch_sum=356.0:name=N660460:qcovhsp_avg=99.27333333333334:qcovhsp_max=100.0:qcovhsp_min=98.3:qcovhsp_std=0.6776710818960009:qcovhsp_sum=1489.1000000000001:qend_avg=131.46666666666667:qend_max=155.0:qend_min=103.0:qend_std=19.73708136864164:qend_sum=1972.0:qstart_avg=1.6:qstart_max=3.0:qstart_min=1.0:qstart_std=0.7367883976130073:qstart_sum=24.0:ref_name_counter=GB_GCA_004144345.1_protein.faa_SEEL01000030.1_26@PF00015_full_PFAM.568.752--7||RS_GCF_008000755.1_protein.faa_NZ_CP041690.1_3960@PF00015_full_PFAM.336.527--6||RS_GCF_008000755.1_protein.faa_NZ_CP041690.1_4048@PF00015_full_PFAM.566.751--2:scovhsp_avg=70.02666666666667:scovhsp_max=83.7:scovhsp_min=54.5:scovhsp_std=11.220355651777753:scovhsp_sum=1050.4:send_avg=146.4:send_max=161.0:send_min=112.0:send_std=18.422811946062957:send_sum=2196.0:sstart_avg=16.733333333333334:sstart_max=58.0:sstart_min=7.0:sstart_std=15.890098744036743:sstart_sum=251.0],(RS_GCF_016801025.1_protein.faa_NZ_CP068983.1_1992@PF00015_full_PFAM.361.551:0.0234281[&&NHX:Type=GTDB:gtdb_class=c__Alphaproteobacteria:gtdb_domain=d__Bacteria:gtdb_family=f__Devosiaceae:gtdb_genus=g__Paradevosia:gtdb_order=o__Rhizobiales:gtdb_phylum=p__Proteobacteria:gtdb_species=s__Paradevosia shaoguanensis:heptad=MCP-36H:species=d__Bacteria_p__Proteobacteria_c__Alphaproteobacteria_o__Rhizobiales_f__Devosiaceae_g__Paradevosia_s__Paradevosia shaoguanensis],RS_GCF_008000755.1_protein.faa_NZ_CP041690.1_3960@PF00015_full_PFAM.336.527:0.0299078[&&NHX:Type=GTDB:gtdb_class=c__Alphaproteobacteria:gtdb_domain=d__Bacteria:gtdb_family=f__Devosiaceae:gtdb_genus=g__Youhaiella:gtdb_order=o__Rhizobiales:gtdb_phylum=p__Proteobacteria:gtdb_species=s__Youhaiella tibetensis:heptad=MCP-36H:species=d__Bacteria_p__Proteobacteria_c__Alphaproteobacteria_o__Rhizobiales_f__Devosiaceae_g__Youhaiella_s__Youhaiella tibetensis])0.878:0.0325393[&&NHX:Sample_counter=:Type_counter=GTDB--2:capture_class_counter=:capture_domain_counter=:capture_family_counter=:capture_genus_counter=:capture_order_counter=:capture_phylum_counter=:capture_species_counter=:evoltype=D:gtdb_class_counter=c__Alphaproteobacteria--2:gtdb_domain_counter=d__Bacteria--2:gtdb_family_counter=f__Devosiaceae--2:gtdb_genus_counter=g__Paradevosia--1||g__Youhaiella--1:gtdb_order_counter=o__Rhizobiales--2:gtdb_phylum_counter=p__Proteobacteria--2:gtdb_species_counter=s__Paradevosia shaoguanensis--1||s__Youhaiella tibetensis--1:heptad_counter=MCP-36H--2:lbd_counter=:lca=d__Bacteria:lca_tree=f__Devosiaceae:name=N660463:ref_name_counter=])0.431:0.0187971[&&NHX:Sample_counter=rhiztom1--3||rhiztom2--3||rhiztom3--13:Type_counter=GTDB--2||capture--19:besthit_avg=81.98:besthit_max=86.8:besthit_min=74.0:besthit_std=3.1846058289393175:besthit_sum=1229.7:bitscore_avg=179.46666666666667:bitscore_max=206.0:bitscore_min=137.0:bitscore_std=22.76547093004374:bitscore_sum=2692.0:capture_class_counter=c__Alphaproteobacteria--8||c__Clostridia--1||c__Desulfobulbia--4||c__Gammaproteobacteria--6:capture_domain_counter=d__Bacteria--19:capture_family_counter=f__Beijerinckiaceae--1||f__Burkholderiaceae--3||f__Caulobacteraceae--2||f__Desulfobulbaceae--4||f__Devosiaceae--3||f__Dongiaceae--1||f__Lachnospiraceae--1||f__Pseudomonadaceae--2||f__Rhizobiaceae--1||f__Thiobacillaceae--1:capture_genus_counter=g__AM51-8--1||g__Acidovorax_A--2||g__Allorhizobium--1||g__Aquabacterium_B--1||g__Bosea--1||g__Caulobacter--1||g__Cucumibacter--1||g__DRKI01--4||g__Devosia--2||g__Dongia--1||g__PFJX01--1||g__Palsa-881--1||g__Pseudomonas_Q--2:capture_order_counter=o__Burkholderiales--4||o__Caulobacterales--2||o__Desulfobulbales--4||o__Dongiales--1||o__Lachnospirales--1||o__Pseudomonadales--2||o__Rhizobiales--5:capture_phylum_counter=p__Desulfobacterota--4||p__Firmicutes_A--1||p__Proteobacteria--14:capture_species_counter=s__AM51-8 sp900546435--1||s__Acidovorax_A citrulli--2||s__Allorhizobium lividum--1||s__Aquabacterium_B tepidiphilum--1||s__Bosea sp001556125--1||s__Caulobacter sp001556515--1||s__Cucumibacter marinus--1||s__DRKI01 sp015484845--4||s__Devosia indica--2||s__Dongia sp016794165--1||s__PFJX01 sp903918705--1||s__Palsa-881 sp018241335--1||s__Pseudomonas_Q sp013395055--2:evalue_avg=3.933333339350441e-43:evalue_max=5.29e-42:evalue_min=2.69e-68:evalue_std=1.3637011959640559e-42:evalue_sum=5.900000009025661e-42:gapopen_avg=0.2:gapopen_max=1.0:gapopen_min=0.0:gapopen_std=0.4140393356054126:gapopen_sum=3.0:gtdb_class_counter=c__Alphaproteobacteria--2:gtdb_domain_counter=d__Bacteria--2:gtdb_family_counter=f__Devosiaceae--2:gtdb_genus_counter=g__Paradevosia--1||g__Youhaiella--1:gtdb_order_counter=o__Rhizobiales--2:gtdb_phylum_counter=p__Proteobacteria--2:gtdb_species_counter=s__Paradevosia shaoguanensis--1||s__Youhaiella tibetensis--1:heptad_counter=MCP-36H--21:lbd_counter=:lca_tree=f__Devosiaceae:length_avg=130.86666666666667:length_max=154.0:length_min=103.0:length_std=19.327503226034676:length_sum=1963.0:mismatch_avg=23.733333333333334:mismatch_max=40.0:mismatch_min=15.0:mismatch_std=7.255211591545434:mismatch_sum=356.0:name=N660464:qcovhsp_avg=99.27333333333334:qcovhsp_max=100.0:qcovhsp_min=98.3:qcovhsp_std=0.6776710818960009:qcovhsp_sum=1489.1000000000001:qend_avg=131.46666666666667:qend_max=155.0:qend_min=103.0:qend_std=19.73708136864164:qend_sum=1972.0:qstart_avg=1.6:qstart_max=3.0:qstart_min=1.0:qstart_std=0.7367883976130073:qstart_sum=24.0:ref_name_counter=GB_GCA_004144345.1_protein.faa_SEEL01000030.1_26@PF00015_full_PFAM.568.752--7||RS_GCF_008000755.1_protein.faa_NZ_CP041690.1_3960@PF00015_full_PFAM.336.527--6||RS_GCF_008000755.1_protein.faa_NZ_CP041690.1_4048@PF00015_full_PFAM.566.751--2:scovhsp_avg=70.02666666666667:scovhsp_max=83.7:scovhsp_min=54.5:scovhsp_std=11.220355651777753:scovhsp_sum=1050.4:send_avg=146.4:send_max=161.0:send_min=112.0:send_std=18.422811946062957:send_sum=2196.0:sstart_avg=16.733333333333334:sstart_max=58.0:sstart_min=7.0:sstart_std=15.890098744036743:sstart_sum=251.0],(62a90b20-de08-471f-973b-c6b2c0a7f440_6@MCPsignal.32.185:5e-09[&&NHX:Sample=rhiztom1:Type=capture:capture_class=c__Gammaproteobacteria:capture_domain=d__Bacteria:capture_family=f__Burkholderiaceae:capture_genus=g__Massilia:capture_order=o__Burkholderiales:capture_phylum=p__Proteobacteria:capture_species=s__Massilia aurea_A:heptad=MCP-36H],(a15b160f-9c0e-4888-920a-c6c0ac2a9262_4@MCPsignal.19.119:0.018198[&&NHX:Sample=rhiztom1:Type=capture:besthit=87.0:bitscore=155.0:capture_class=c__Spirochaetia:capture_domain=d__Bacteria:capture_family=f__Treponemataceae:capture_genus=g__Spiro-10:capture_order=o__Treponematales:capture_phylum=p__Spirochaetota:capture_species=s__Spiro-10 sp001604405:evalue=3.02e-49:gapopen=0.0:heptad=MCP-36H:length=100.0:mismatch=13.0:qcovhsp=100.0:qend=100.0:qstart=1.0:ref_name=RS_GCF_008000755.1_protein.faa_NZ_CP041690.1_3960@PF00015_full_PFAM.336.527:scovhsp=52.4:send=108.0:sstart=9.0],8ecff641-9426-4395-906f-e4ea82b37e67_2@MCPsignal.76.225:5e-09[&&NHX:Sample=rhiztom1:Type=capture:capture_class=c__Gammaproteobacteria:capture_domain=d__Bacteria:capture_family=f__Burkholderiaceae:capture_genus=g__Massilia:capture_order=o__Burkholderiales:capture_phylum=p__Proteobacteria:capture_species=s__Massilia aurea_A:heptad=MCP-36H])0:5e-09[&&NHX:Sample_counter=rhiztom1--2:Type_counter=capture--2:besthit_avg=87.0:besthit_max=87.0:besthit_min=87.0:besthit_std=0:besthit_sum=87.0:bitscore_avg=155.0:bitscore_max=155.0:bitscore_min=155.0:bitscore_std=0:bitscore_sum=155.0:capture_class_counter=c__Gammaproteobacteria--1||c__Spirochaetia--1:capture_domain_counter=d__Bacteria--2:capture_family_counter=f__Burkholderiaceae--1||f__Treponemataceae--1:capture_genus_counter=g__Massilia--1||g__Spiro-10--1:capture_order_counter=o__Burkholderiales--1||o__Treponematales--1:capture_phylum_counter=p__Proteobacteria--1||p__Spirochaetota--1:capture_species_counter=s__Massilia aurea_A--1||s__Spiro-10 sp001604405--1:evalue_avg=3.02e-49:evalue_max=3.02e-49:evalue_min=3.02e-49:evalue_std=0:evalue_sum=3.02e-49:gapopen_avg=0.0:gapopen_max=0.0:gapopen_min=0.0:gapopen_std=0:gapopen_sum=0.0:gtdb_class_counter=:gtdb_domain_counter=:gtdb_family_counter=:gtdb_genus_counter=:gtdb_order_counter=:gtdb_phylum_counter=:gtdb_species_counter=:heptad_counter=MCP-36H--2:lbd_counter=:length_avg=100.0:length_max=100.0:length_min=100.0:length_std=0:length_sum=100.0:mismatch_avg=13.0:mismatch_max=13.0:mismatch_min=13.0:mismatch_std=0:mismatch_sum=13.0:name=N660468:qcovhsp_avg=100.0:qcovhsp_max=100.0:qcovhsp_min=100.0:qcovhsp_std=0:qcovhsp_sum=100.0:qend_avg=100.0:qend_max=100.0:qend_min=100.0:qend_std=0:qend_sum=100.0:qstart_avg=1.0:qstart_max=1.0:qstart_min=1.0:qstart_std=0:qstart_sum=1.0:ref_name_counter=RS_GCF_008000755.1_protein.faa_NZ_CP041690.1_3960@PF00015_full_PFAM.336.527--1:scovhsp_avg=52.4:scovhsp_max=52.4:scovhsp_min=52.4:scovhsp_std=0:scovhsp_sum=52.4:send_avg=108.0:send_max=108.0:send_min=108.0:send_std=0:send_sum=108.0:sstart_avg=9.0:sstart_max=9.0:sstart_min=9.0:sstart_std=0:sstart_sum=9.0])1:0.124503[&&NHX:Sample_counter=rhiztom1--3:Type_counter=capture--3:besthit_avg=87.0:besthit_max=87.0:besthit_min=87.0:besthit_std=0:besthit_sum=87.0:bitscore_avg=155.0:bitscore_max=155.0:bitscore_min=155.0:bitscore_std=0:bitscore_sum=155.0:capture_class_counter=c__Gammaproteobacteria--2||c__Spirochaetia--1:capture_domain_counter=d__Bacteria--3:capture_family_counter=f__Burkholderiaceae--2||f__Treponemataceae--1:capture_genus_counter=g__Massilia--2||g__Spiro-10--1:capture_order_counter=o__Burkholderiales--2||o__Treponematales--1:capture_phylum_counter=p__Proteobacteria--2||p__Spirochaetota--1:capture_species_counter=s__Massilia aurea_A--2||s__Spiro-10 sp001604405--1:evalue_avg=3.02e-49:evalue_max=3.02e-49:evalue_min=3.02e-49:evalue_std=0:evalue_sum=3.02e-49:gapopen_avg=0.0:gapopen_max=0.0:gapopen_min=0.0:gapopen_std=0:gapopen_sum=0.0:gtdb_class_counter=:gtdb_domain_counter=:gtdb_family_counter=:gtdb_genus_counter=:gtdb_order_counter=:gtdb_phylum_counter=:gtdb_species_counter=:heptad_counter=MCP-36H--3:lbd_counter=:length_avg=100.0:length_max=100.0:length_min=100.0:length_std=0:length_sum=100.0:mismatch_avg=13.0:mismatch_max=13.0:mismatch_min=13.0:mismatch_std=0:mismatch_sum=13.0:name=N660469:qcovhsp_avg=100.0:qcovhsp_max=100.0:qcovhsp_min=100.0:qcovhsp_std=0:qcovhsp_sum=100.0:qend_avg=100.0:qend_max=100.0:qend_min=100.0:qend_std=0:qend_sum=100.0:qstart_avg=1.0:qstart_max=1.0:qstart_min=1.0:qstart_std=0:qstart_sum=1.0:ref_name_counter=RS_GCF_008000755.1_protein.faa_NZ_CP041690.1_3960@PF00015_full_PFAM.336.527--1:scovhsp_avg=52.4:scovhsp_max=52.4:scovhsp_min=52.4:scovhsp_std=0:scovhsp_sum=52.4:send_avg=108.0:send_max=108.0:send_min=108.0:send_std=0:send_sum=108.0:sstart_avg=9.0:sstart_max=9.0:sstart_min=9.0:sstart_std=0:sstart_sum=9.0])0.836:0.0146474[&&NHX:Sample_counter=rhiztom1--6||rhiztom2--3||rhiztom3--13:Type_counter=GTDB--2||capture--22:besthit_avg=82.29375:besthit_max=87.0:besthit_min=74.0:besthit_std=3.3227435952838724:besthit_sum=1316.7:bitscore_avg=177.9375:bitscore_max=206.0:bitscore_min=137.0:bitscore_std=22.828253692883884:bitscore_sum=2847.0:capture_class_counter=c__Alphaproteobacteria--8||c__Clostridia--1||c__Desulfobulbia--4||c__Gammaproteobacteria--8||c__Spirochaetia--1:capture_domain_counter=d__Bacteria--22:capture_family_counter=f__Beijerinckiaceae--1||f__Burkholderiaceae--5||f__Caulobacteraceae--2||f__Desulfobulbaceae--4||f__Devosiaceae--3||f__Dongiaceae--1||f__Lachnospiraceae--1||f__Pseudomonadaceae--2||f__Rhizobiaceae--1||f__Thiobacillaceae--1||f__Treponemataceae--1:capture_genus_counter=g__AM51-8--1||g__Acidovorax_A--2||g__Allorhizobium--1||g__Aquabacterium_B--1||g__Bosea--1||g__Caulobacter--1||g__Cucumibacter--1||g__DRKI01--4||g__Devosia--2||g__Dongia--1||g__Massilia--2||g__PFJX01--1||g__Palsa-881--1||g__Pseudomonas_Q--2||g__Spiro-10--1:capture_order_counter=o__Burkholderiales--6||o__Caulobacterales--2||o__Desulfobulbales--4||o__Dongiales--1||o__Lachnospirales--1||o__Pseudomonadales--2||o__Rhizobiales--5||o__Treponematales--1:capture_phylum_counter=p__Desulfobacterota--4||p__Firmicutes_A--1||p__Proteobacteria--16||p__Spirochaetota--1:capture_species_counter=s__AM51-8 sp900546435--1||s__Acidovorax_A citrulli--2||s__Allorhizobium lividum--1||s__Aquabacterium_B tepidiphilum--1||s__Bosea sp001556125--1||s__Caulobacter sp001556515--1||s__Cucumibacter marinus--1||s__DRKI01 sp015484845--4||s__Devosia indica--2||s__Dongia sp016794165--1||s__Massilia aurea_A--2||s__PFJX01 sp903918705--1||s__Palsa-881 sp018241335--1||s__Pseudomonas_Q sp013395055--2||s__Spiro-10 sp001604405--1:evalue_avg=3.6875001943910384e-43:evalue_max=5.29e-42:evalue_min=2.69e-68:evalue_std=1.3211251459928303e-42:evalue_sum=5.900000311025661e-42:gapopen_avg=0.1875:gapopen_max=1.0:gapopen_min=0.0:gapopen_std=0.4031128874149275:gapopen_sum=3.0:gtdb_class_counter=c__Alphaproteobacteria--2:gtdb_domain_counter=d__Bacteria--2:gtdb_family_counter=f__Devosiaceae--2:gtdb_genus_counter=g__Paradevosia--1||g__Youhaiella--1:gtdb_order_counter=o__Rhizobiales--2:gtdb_phylum_counter=p__Proteobacteria--2:gtdb_species_counter=s__Paradevosia shaoguanensis--1||s__Youhaiella tibetensis--1:heptad_counter=MCP-36H--24:lbd_counter=:lca_tree=f__Devosiaceae:length_avg=128.9375:length_max=154.0:length_min=100.0:length_std=20.20385689251766:length_sum=2063.0:mismatch_avg=23.0625:mismatch_max=40.0:mismatch_min=13.0:mismatch_std=7.505275922087519:mismatch_sum=369.0:name=N660470:qcovhsp_avg=99.31875:qcovhsp_max=100.0:qcovhsp_min=98.3:qcovhsp_std=0.6794299080847125:qcovhsp_sum=1589.1:qend_avg=129.5:qend_max=155.0:qend_min=100.0:qend_std=20.626843351968972:qend_sum=2072.0:qstart_avg=1.5625:qstart_max=3.0:qstart_min=1.0:qstart_std=0.7274384280931732:qstart_sum=25.0:ref_name_counter=GB_GCA_004144345.1_protein.faa_SEEL01000030.1_26@PF00015_full_PFAM.568.752--7||RS_GCF_008000755.1_protein.faa_NZ_CP041690.1_3960@PF00015_full_PFAM.336.527--7||RS_GCF_008000755.1_protein.faa_NZ_CP041690.1_4048@PF00015_full_PFAM.566.751--2:scovhsp_avg=68.925:scovhsp_max=83.7:scovhsp_min=52.4:scovhsp_std=11.701367441457432:scovhsp_sum=1102.8:send_avg=144.0:send_max=161.0:send_min=108.0:send_std=20.222100121731504:send_sum=2304.0:sstart_avg=16.25:sstart_max=58.0:sstart_min=7.0:sstart_std=15.472556349873152:sstart_sum=260.0],((((11d3efb8-dcac-45d2-9cb3-7162554c0d3b_3@MCPsignal.175.274:5e-09[&&NHX:Sample=rhizpot3:Type=capture:capture_class=c__Gammaproteobacteria:capture_domain=d__Bacteria:capture_family=f__Burkholderiaceae:capture_genus=g__Pseudoduganella:capture_order=o__Burkholderiales:capture_phylum=p__Proteobacteria:capture_species=s__Pseudoduganella ginsengisoli:heptad=MCP-36H],(((08956a18-92cd-4caf-96b8-3a0cb5a19d34_3@MCPsignal.44.199:5e-09[&&NHX:Sample=rhizpot2:Type=capture:capture_class=c__Alphaproteobacteria:capture_domain=d__Bacteria:capture_family=f__Xanthobacteraceae:capture_genus=g__Tardiphaga:capture_order=o__Rhizobiales:capture_phylum=p__Proteobacteria:capture_species=s__Tardiphaga sp007018905:heptad=MCP-36H],ef79ea93-339b-45d9-9b12-e6b9002dafa2_6@MCPsignal.107.262:0.00477852[&&NHX:Sample=rhizpot3:Type=capture:capture_class=c__Desulfuromonadia:capture_domain=d__Bacteria:capture_family=f__Geothermobacteraceae:capture_genus=g__PPFX01:capture_order=o__Desulfuromonadales:capture_phylum=p__Desulfobacterota:capture_species=s__PPFX01 sp002898515:heptad=MCP-36H])0:5e-09[&&NHX:Sample_counter=rhizpot2--1||rhizpot3--1:Type_counter=capture--2:capture_class_counter=c__Alphaproteobacteria--1||c__Desulfuromonadia--1:capture_domain_counter=d__Bacteria--2:capture_family_counter=f__Geothermobacteraceae--1||f__Xanthobacteraceae--1:capture_genus_counter=g__PPFX01--1||g__Tardiphaga--1:capture_order_counter=o__Desulfuromonadales--1||o__Rhizobiales--1:capture_phylum_counter=p__Desulfobacterota--1||p__Proteobacteria--1:capture_species_counter=s__PPFX01 sp002898515--1||s__Tardiphaga sp007018905--1:gtdb_class_counter=:gtdb_domain_counter=:gtdb_family_counter=:gtdb_genus_counter=:gtdb_order_counter=:gtdb_phylum_counter=:gtdb_species_counter=:heptad_counter=MCP-36H--2:lbd_counter=:name=N660474:ref_name_counter=],(776bbde2-9428-4dc1-8b20-f42d85f6e1e8_2@MCPsignal.210.298:0.0327184[&&NHX:Sample=rhizpot1:Type=capture:capture_class=c__Alphaproteobacteria:capture_domain=d__Bacteria:capture_family=f__Devosiaceae:capture_genus=g__Devosia:capture_order=o__Rhizobiales:capture_phylum=p__Proteobacteria:capture_species=s__Devosia psychrophila:heptad=MCP-36H],65b690f7-da0c-420f-ab1c-d252690315c7_3@MCPsignal.151.302:0.0101279[&&NHX:Sample=rhizpot3:Type=capture:capture_class=c__Alphaproteobacteria:capture_domain=d__Bacteria:capture_family=f__Caulobacteraceae:capture_genus=g__Caulobacter:capture_order=o__Caulobacterales:capture_phylum=p__Proteobacteria:capture_species=s__Caulobacter sp003185805:heptad=MCP-36H])0:6e-09[&&NHX:Sample_counter=rhizpot1--1||rhizpot3--1:Type_counter=capture--2:capture_class_counter=c__Alphaproteobacteria--2:capture_domain_counter=d__Bacteria--2:capture_family_counter=f__Caulobacteraceae--1||f__Devosiaceae--1:capture_genus_counter=g__Caulobacter--1||g__Devosia--1:capture_order_counter=o__Caulobacterales--1||o__Rhizobiales--1:capture_phylum_counter=p__Proteobacteria--2:capture_species_counter=s__Caulobacter sp003185805--1||s__Devosia psychrophila--1:gtdb_class_counter=:gtdb_domain_counter=:gtdb_family_counter=:gtdb_genus_counter=:gtdb_order_counter=:gtdb_phylum_counter=:gtdb_species_counter=:heptad_counter=MCP-36H--2:lbd_counter=:name=N660477:ref_name_counter=])0.622:5e-09[&&NHX:Sample_counter=rhizpot1--1||rhizpot2--1||rhizpot3--2:Type_counter=capture--4:capture_class_counter=c__Alphaproteobacteria--3||c__Desulfuromonadia--1:capture_domain_counter=d__Bacteria--4:capture_family_counter=f__Caulobacteraceae--1||f__Devosiaceae--1||f__Geothermobacteraceae--1||f__Xanthobacteraceae--1:capture_genus_counter=g__Caulobacter--1||g__Devosia--1||g__PPFX01--1||g__Tardiphaga--1:capture_order_counter=o__Caulobacterales--1||o__Desulfuromonadales--1||o__Rhizobiales--2:capture_phylum_counter=p__Desulfobacterota--1||p__Proteobacteria--3:capture_species_counter=s__Caulobacter sp003185805--1||s__Devosia psychrophila--1||s__PPFX01 sp002898515--1||s__Tardiphaga sp007018905--1:gtdb_class_counter=:gtdb_domain_counter=:gtdb_family_counter=:gtdb_genus_counter=:gtdb_order_counter=:gtdb_phylum_counter=:gtdb_species_counter=:heptad_counter=MCP-36H--4:lbd_counter=:name=N660478:ref_name_counter=],7c650ea3-2172-461f-8449-2b629c179742_2@MCPsignal.462.516:0.0172096[&&NHX:Sample=rhizpot2:Type=capture:capture_class=c__Clostridia:capture_domain=d__Bacteria:capture_family=f__Lachnospiraceae:capture_genus=g__RUG306:capture_order=o__Lachnospirales:capture_phylum=p__Firmicutes_A:capture_species=s__RUG306 sp900316075:heptad=MCP-36H])0:5e-09[&&NHX:Sample_counter=rhizpot1--1||rhizpot2--2||rhizpot3--2:Type_counter=capture--5:capture_class_counter=c__Alphaproteobacteria--3||c__Clostridia--1||c__Desulfuromonadia--1:capture_domain_counter=d__Bacteria--5:capture_family_counter=f__Caulobacteraceae--1||f__Devosiaceae--1||f__Geothermobacteraceae--1||f__Lachnospiraceae--1||f__Xanthobacteraceae--1:capture_genus_counter=g__Caulobacter--1||g__Devosia--1||g__PPFX01--1||g__RUG306--1||g__Tardiphaga--1:capture_order_counter=o__Caulobacterales--1||o__Desulfuromonadales--1||o__Lachnospirales--1||o__Rhizobiales--2:capture_phylum_counter=p__Desulfobacterota--1||p__Firmicutes_A--1||p__Proteobacteria--3:capture_species_counter=s__Caulobacter sp003185805--1||s__Devosia psychrophila--1||s__PPFX01 sp002898515--1||s__RUG306 sp900316075--1||s__Tardiphaga sp007018905--1:gtdb_class_counter=:gtdb_domain_counter=:gtdb_family_counter=:gtdb_genus_counter=:gtdb_order_counter=:gtdb_phylum_counter=:gtdb_species_counter=:heptad_counter=MCP-36H--5:lbd_counter=:name=N660480:ref_name_counter=])0.879:0.0149001[&&NHX:Sample_counter=rhizpot1--1||rhizpot2--2||rhizpot3--3:Type_counter=capture--6:capture_class_counter=c__Alphaproteobacteria--3||c__Clostridia--1||c__Desulfuromonadia--1||c__Gammaproteobacteria--1:capture_domain_counter=d__Bacteria--6:capture_family_counter=f__Burkholderiaceae--1||f__Caulobacteraceae--1||f__Devosiaceae--1||f__Geothermobacteraceae--1||f__Lachnospiraceae--1||f__Xanthobacteraceae--1:capture_genus_counter=g__Caulobacter--1||g__Devosia--1||g__PPFX01--1||g__Pseudoduganella--1||g__RUG306--1||g__Tardiphaga--1:capture_order_counter=o__Burkholderiales--1||o__Caulobacterales--1||o__Desulfuromonadales--1||o__Lachnospirales--1||o__Rhizobiales--2:capture_phylum_counter=p__Desulfobacterota--1||p__Firmicutes_A--1||p__Proteobacteria--4:capture_species_counter=s__Caulobacter sp003185805--1||s__Devosia psychrophila--1||s__PPFX01 sp002898515--1||s__Pseudoduganella ginsengisoli--1||s__RUG306 sp900316075--1||s__Tardiphaga sp007018905--1:gtdb_class_counter=:gtdb_domain_counter=:gtdb_family_counter=:gtdb_genus_counter=:gtdb_order_counter=:gtdb_phylum_counter=:gtdb_species_counter=:heptad_counter=MCP-36H--6:lbd_counter=:name=N660481:ref_name_counter=],5612335b-6dc9-4bb8-82b2-90bfe65c8ecc_3@MCPsignal.333.476:0.0103007[&&NHX:Sample=rhiztom3:Type=capture:capture_class=c__Gammaproteobacteria:capture_domain=d__Bacteria:capture_family=f__Burkholderiaceae:capture_genus=g__Ramlibacter:capture_order=o__Burkholderiales:capture_phylum=p__Proteobacteria:capture_species=s__Ramlibacter sp012927085:heptad=MCP-36H])0.782:0.0136913[&&NHX:Sample_counter=rhizpot1--1||rhizpot2--2||rhizpot3--3||rhiztom3--1:Type_counter=capture--7:capture_class_counter=c__Alphaproteobacteria--3||c__Clostridia--1||c__Desulfuromonadia--1||c__Gammaproteobacteria--2:capture_domain_counter=d__Bacteria--7:capture_family_counter=f__Burkholderiaceae--2||f__Caulobacteraceae--1||f__Devosiaceae--1||f__Geothermobacteraceae--1||f__Lachnospiraceae--1||f__Xanthobacteraceae--1:capture_genus_counter=g__Caulobacter--1||g__Devosia--1||g__PPFX01--1||g__Pseudoduganella--1||g__RUG306--1||g__Ramlibacter--1||g__Tardiphaga--1:capture_order_counter=o__Burkholderiales--2||o__Caulobacterales--1||o__Desulfuromonadales--1||o__Lachnospirales--1||o__Rhizobiales--2:capture_phylum_counter=p__Desulfobacterota--1||p__Firmicutes_A--1||p__Proteobacteria--5:capture_species_counter=s__Caulobacter sp003185805--1||s__Devosia psychrophila--1||s__PPFX01 sp002898515--1||s__Pseudoduganella ginsengisoli--1||s__RUG306 sp900316075--1||s__Ramlibacter sp012927085--1||s__Tardiphaga sp007018905--1:gtdb_class_counter=:gtdb_domain_counter=:gtdb_family_counter=:gtdb_genus_counter=:gtdb_order_counter=:gtdb_phylum_counter=:gtdb_species_counter=:heptad_counter=MCP-36H--7:lbd_counter=:name=N660483:ref_name_counter=],(((0ab3a547-53e3-4654-9cfc-f5cb0a1b32bd_3@MCPsignal.101.207:0.0249778[&&NHX:Sample=rhizpot1:Type=capture:besthit=86.5:bitscore=130.0:capture_class=c__Geothermincolia:capture_domain=d__Bacteria:capture_family=f__RBG-13-55-18:capture_genus=g__SURF-21:capture_order=o__Geothermincolales:capture_phylum=p__Actinobacteriota:capture_species=s__SURF-21 sp003598015:evalue=5.34e-39:gapopen=0.0:heptad=MCP-36H:length=104.0:mismatch=14.0:qcovhsp=98.1:qend=104.0:qstart=1.0:ref_name=RS_GCF_016801025.1_protein.faa_NZ_CP068983.1_1992@PF00015_full_PFAM.361.551:scovhsp=54.7:send=108.0:sstart=5.0],2be008f6-7aae-44dd-bc8a-28ade395fbc2_1@MCPsignal.110.266:0.0325524[&&NHX:Sample=rhizpot1:Type=capture:capture_class=c__Halobacteria:capture_domain=d__Archaea:capture_family=f__Haloarculaceae:capture_genus=g__Halapricum:capture_order=o__Halobacteriales:capture_phylum=p__Halobacteriota:capture_species=s__Halapricum sp009741825:heptad=MCP-36H])0.77:0.0172822[&&NHX:Sample_counter=rhizpot1--2:Type_counter=capture--2:besthit_avg=86.5:besthit_max=86.5:besthit_min=86.5:besthit_std=0:besthit_sum=86.5:bitscore_avg=130.0:bitscore_max=130.0:bitscore_min=130.0:bitscore_std=0:bitscore_sum=130.0:capture_class_counter=c__Geothermincolia--1||c__Halobacteria--1:capture_domain_counter=d__Archaea--1||d__Bacteria--1:capture_family_counter=f__Haloarculaceae--1||f__RBG-13-55-18--1:capture_genus_counter=g__Halapricum--1||g__SURF-21--1:capture_order_counter=o__Geothermincolales--1||o__Halobacteriales--1:capture_phylum_counter=p__Actinobacteriota--1||p__Halobacteriota--1:capture_species_counter=s__Halapricum sp009741825--1||s__SURF-21 sp003598015--1:evalue_avg=5.34e-39:evalue_max=5.34e-39:evalue_min=5.34e-39:evalue_std=0:evalue_sum=5.34e-39:gapopen_avg=0.0:gapopen_max=0.0:gapopen_min=0.0:gapopen_std=0:gapopen_sum=0.0:gtdb_class_counter=:gtdb_domain_counter=:gtdb_family_counter=:gtdb_genus_counter=:gtdb_order_counter=:gtdb_phylum_counter=:gtdb_species_counter=:heptad_counter=MCP-36H--2:lbd_counter=:length_avg=104.0:length_max=104.0:length_min=104.0:length_std=0:length_sum=104.0:mismatch_avg=14.0:mismatch_max=14.0:mismatch_min=14.0:mismatch_std=0:mismatch_sum=14.0:name=N660486:qcovhsp_avg=98.1:qcovhsp_max=98.1:qcovhsp_min=98.1:qcovhsp_std=0:qcovhsp_sum=98.1:qend_avg=104.0:qend_max=104.0:qend_min=104.0:qend_std=0:qend_sum=104.0:qstart_avg=1.0:qstart_max=1.0:qstart_min=1.0:qstart_std=0:qstart_sum=1.0:ref_name_counter=RS_GCF_016801025.1_protein.faa_NZ_CP068983.1_1992@PF00015_full_PFAM.361.551--1:scovhsp_avg=54.7:scovhsp_max=54.7:scovhsp_min=54.7:scovhsp_std=0:scovhsp_sum=54.7:send_avg=108.0:send_max=108.0:send_min=108.0:send_std=0:send_sum=108.0:sstart_avg=5.0:sstart_max=5.0:sstart_min=5.0:sstart_std=0:sstart_sum=5.0],6bbfc819-0d8c-4ead-bf3b-15f37138b359_5@MCPsignal.30.112:5e-09[&&NHX:Sample=rhizpot2:Type=capture:capture_class=c__Gammaproteobacteria:capture_domain=d__Bacteria:capture_family=f__Burkholderiaceae:capture_genus=g__Variovorax:capture_order=o__Burkholderiales:capture_phylum=p__Proteobacteria:capture_species=s__Variovorax sp001984055:heptad=MCP-36H])0.821:0.018211[&&NHX:Sample_counter=rhizpot1--2||rhizpot2--1:Type_counter=capture--3:besthit_avg=86.5:besthit_max=86.5:besthit_min=86.5:besthit_std=0:besthit_sum=86.5:bitscore_avg=130.0:bitscore_max=130.0:bitscore_min=130.0:bitscore_std=0:bitscore_sum=130.0:capture_class_counter=c__Gammaproteobacteria--1||c__Geothermincolia--1||c__Halobacteria--1:capture_domain_counter=d__Archaea--1||d__Bacteria--2:capture_family_counter=f__Burkholderiaceae--1||f__Haloarculaceae--1||f__RBG-13-55-18--1:capture_genus_counter=g__Halapricum--1||g__SURF-21--1||g__Variovorax--1:capture_order_counter=o__Burkholderiales--1||o__Geothermincolales--1||o__Halobacteriales--1:capture_phylum_counter=p__Actinobacteriota--1||p__Halobacteriota--1||p__Proteobacteria--1:capture_species_counter=s__Halapricum sp009741825--1||s__SURF-21 sp003598015--1||s__Variovorax sp001984055--1:evalue_avg=5.34e-39:evalue_max=5.34e-39:evalue_min=5.34e-39:evalue_std=0:evalue_sum=5.34e-39:gapopen_avg=0.0:gapopen_max=0.0:gapopen_min=0.0:gapopen_std=0:gapopen_sum=0.0:gtdb_class_counter=:gtdb_domain_counter=:gtdb_family_counter=:gtdb_genus_counter=:gtdb_order_counter=:gtdb_phylum_counter=:gtdb_species_counter=:heptad_counter=MCP-36H--3:lbd_counter=:length_avg=104.0:length_max=104.0:length_min=104.0:length_std=0:length_sum=104.0:mismatch_avg=14.0:mismatch_max=14.0:mismatch_min=14.0:mismatch_std=0:mismatch_sum=14.0:name=N660488:qcovhsp_avg=98.1:qcovhsp_max=98.1:qcovhsp_min=98.1:qcovhsp_std=0:qcovhsp_sum=98.1:qend_avg=104.0:qend_max=104.0:qend_min=104.0:qend_std=0:qend_sum=104.0:qstart_avg=1.0:qstart_max=1.0:qstart_min=1.0:qstart_std=0:qstart_sum=1.0:ref_name_counter=RS_GCF_016801025.1_protein.faa_NZ_CP068983.1_1992@PF00015_full_PFAM.361.551--1:scovhsp_avg=54.7:scovhsp_max=54.7:scovhsp_min=54.7:scovhsp_std=0:scovhsp_sum=54.7:send_avg=108.0:send_max=108.0:send_min=108.0:send_std=0:send_sum=108.0:sstart_avg=5.0:sstart_max=5.0:sstart_min=5.0:sstart_std=0:sstart_sum=5.0],(((1f0ca83d-c514-42d2-9023-1e092e40e22b_1@MCPsignal.272.363:5e-09[&&NHX:Sample=rhizpot1:Type=capture:capture_class=c__Gammaproteobacteria:capture_domain=d__Bacteria:capture_family=f__Pseudomonadaceae:capture_genus=g__Pseudomonas_B:capture_order=o__Pseudomonadales:capture_phylum=p__Proteobacteria:capture_species=s__Pseudomonas_B luteola:heptad=MCP-36H],821f9b10-5e06-4735-a8cd-8692c3f80f68_2@MCPsignal.153.286:0.0301361[&&NHX:Sample=rhizpot2:Type=capture:besthit=84.0:bitscore=178.0:capture_class=c__Clostridia:capture_domain=d__Bacteria:capture_family=f__Lachnospiraceae:capture_genus=g__Butyrivibrio:capture_order=o__Lachnospirales:capture_phylum=p__Firmicutes_A:capture_species=s__Butyrivibrio sp900102515:evalue=1.94e-57:gapopen=1.0:heptad=MCP-36H:length=131.0:mismatch=20.0:qcovhsp=97.7:qend=131.0:qstart=2.0:ref_name=GB_GCA_016213505.1_protein.faa_JACRAF010000042.1_5@PF00015_full_PFAM.596.790:scovhsp=67.5:send=138.0:sstart=8.0])0:5e-09[&&NHX:Sample_counter=rhizpot1--1||rhizpot2--1:Type_counter=capture--2:besthit_avg=84.0:besthit_max=84.0:besthit_min=84.0:besthit_std=0:besthit_sum=84.0:bitscore_avg=178.0:bitscore_max=178.0:bitscore_min=178.0:bitscore_std=0:bitscore_sum=178.0:capture_class_counter=c__Clostridia--1||c__Gammaproteobacteria--1:capture_domain_counter=d__Bacteria--2:capture_family_counter=f__Lachnospiraceae--1||f__Pseudomonadaceae--1:capture_genus_counter=g__Butyrivibrio--1||g__Pseudomonas_B--1:capture_order_counter=o__Lachnospirales--1||o__Pseudomonadales--1:capture_phylum_counter=p__Firmicutes_A--1||p__Proteobacteria--1:capture_species_counter=s__Butyrivibrio sp900102515--1||s__Pseudomonas_B luteola--1:evalue_avg=1.94e-57:evalue_max=1.94e-57:evalue_min=1.94e-57:evalue_std=0:evalue_sum=1.94e-57:gapopen_avg=1.0:gapopen_max=1.0:gapopen_min=1.0:gapopen_std=0:gapopen_sum=1.0:gtdb_class_counter=:gtdb_domain_counter=:gtdb_family_counter=:gtdb_genus_counter=:gtdb_order_counter=:gtdb_phylum_counter=:gtdb_species_counter=:heptad_counter=MCP-36H--2:lbd_counter=:length_avg=131.0:length_max=131.0:length_min=131.0:length_std=0:length_sum=131.0:mismatch_avg=20.0:mismatch_max=20.0:mismatch_min=20.0:mismatch_std=0:mismatch_sum=20.0:name=N660491:qcovhsp_avg=97.7:qcovhsp_max=97.7:qcovhsp_min=97.7:qcovhsp_std=0:qcovhsp_sum=97.7:qend_avg=131.0:qend_max=131.0:qend_min=131.0:qend_std=0:qend_sum=131.0:qstart_avg=2.0:qstart_max=2.0:qstart_min=2.0:qstart_std=0:qstart_sum=2.0:ref_name_counter=GB_GCA_016213505.1_protein.faa_JACRAF010000042.1_5@PF00015_full_PFAM.596.790--1:scovhsp_avg=67.5:scovhsp_max=67.5:scovhsp_min=67.5:scovhsp_std=0:scovhsp_sum=67.5:send_avg=138.0:send_max=138.0:send_min=138.0:send_std=0:send_sum=138.0:sstart_avg=8.0:sstart_max=8.0:sstart_min=8.0:sstart_std=0:sstart_sum=8.0],(bbc30762-c675-4c5c-a0ed-c22b1000a4c1_4@MCPsignal.86.176:5e-09[&&NHX:Sample=rhizpot1:Type=capture:capture_class=c__Alphaproteobacteria:capture_domain=d__Bacteria:capture_family=f__Caulobacteraceae:capture_genus=g__Caulobacter:capture_order=o__Caulobacterales:capture_phylum=p__Proteobacteria:capture_species=s__Caulobacter sp002742645:heptad=MCP-36H],(6e286240-f593-54ce-a95a-cf8f7b266b82_3@MCPsignal.24.154:5e-09[&&NHX:Sample=rhizpot1:Type=capture:capture_class=c__Clostridia:capture_domain=d__Bacteria:capture_family=f__Acutalibacteraceae:capture_genus=g__UBA1417:capture_order=o__Oscillospirales:capture_phylum=p__Firmicutes_A:capture_species=s__UBA1417 sp003531055:heptad=MCP-36H],bf09b1fd-d592-4654-949b-c9c0074ca018_1@MCPsignal.293.356:0.0357493[&&NHX:Sample=rhizpot1:Type=capture:capture_class=c__Gammaproteobacteria:capture_domain=d__Bacteria:capture_family=f__Pseudomonadaceae:capture_genus=g__Pseudomonas_F:capture_order=o__Pseudomonadales:capture_phylum=p__Proteobacteria:capture_species=s__Pseudomonas_F sp014700075:heptad=MCP-36H])0.945:0.0249958[&&NHX:Sample_counter=rhizpot1--2:Type_counter=capture--2:capture_class_counter=c__Clostridia--1||c__Gammaproteobacteria--1:capture_domain_counter=d__Bacteria--2:capture_family_counter=f__Acutalibacteraceae--1||f__Pseudomonadaceae--1:capture_genus_counter=g__Pseudomonas_F--1||g__UBA1417--1:capture_order_counter=o__Oscillospirales--1||o__Pseudomonadales--1:capture_phylum_counter=p__Firmicutes_A--1||p__Proteobacteria--1:capture_species_counter=s__Pseudomonas_F sp014700075--1||s__UBA1417 sp003531055--1:gtdb_class_counter=:gtdb_domain_counter=:gtdb_family_counter=:gtdb_genus_counter=:gtdb_order_counter=:gtdb_phylum_counter=:gtdb_species_counter=:heptad_counter=MCP-36H--2:lbd_counter=:name=N660495:ref_name_counter=])0:5e-09[&&NHX:Sample_counter=rhizpot1--3:Type_counter=capture--3:capture_class_counter=c__Alphaproteobacteria--1||c__Clostridia--1||c__Gammaproteobacteria--1:capture_domain_counter=d__Bacteria--3:capture_family_counter=f__Acutalibacteraceae--1||f__Caulobacteraceae--1||f__Pseudomonadaceae--1:capture_genus_counter=g__Caulobacter--1||g__Pseudomonas_F--1||g__UBA1417--1:capture_order_counter=o__Caulobacterales--1||o__Oscillospirales--1||o__Pseudomonadales--1:capture_phylum_counter=p__Firmicutes_A--1||p__Proteobacteria--2:capture_species_counter=s__Caulobacter sp002742645--1||s__Pseudomonas_F sp014700075--1||s__UBA1417 sp003531055--1:gtdb_class_counter=:gtdb_domain_counter=:gtdb_family_counter=:gtdb_genus_counter=:gtdb_order_counter=:gtdb_phylum_counter=:gtdb_species_counter=:heptad_counter=MCP-36H--3:lbd_counter=:name=N660496:ref_name_counter=])0.821:0.00908467[&&NHX:Sample_counter=rhizpot1--4||rhizpot2--1:Type_counter=capture--5:besthit_avg=84.0:besthit_max=84.0:besthit_min=84.0:besthit_std=0:besthit_sum=84.0:bitscore_avg=178.0:bitscore_max=178.0:bitscore_min=178.0:bitscore_std=0:bitscore_sum=178.0:capture_class_counter=c__Alphaproteobacteria--1||c__Clostridia--2||c__Gammaproteobacteria--2:capture_domain_counter=d__Bacteria--5:capture_family_counter=f__Acutalibacteraceae--1||f__Caulobacteraceae--1||f__Lachnospiraceae--1||f__Pseudomonadaceae--2:capture_genus_counter=g__Butyrivibrio--1||g__Caulobacter--1||g__Pseudomonas_B--1||g__Pseudomonas_F--1||g__UBA1417--1:capture_order_counter=o__Caulobacterales--1||o__Lachnospirales--1||o__Oscillospirales--1||o__Pseudomonadales--2:capture_phylum_counter=p__Firmicutes_A--2||p__Proteobacteria--3:capture_species_counter=s__Butyrivibrio sp900102515--1||s__Caulobacter sp002742645--1||s__Pseudomonas_B luteola--1||s__Pseudomonas_F sp014700075--1||s__UBA1417 sp003531055--1:evalue_avg=1.94e-57:evalue_max=1.94e-57:evalue_min=1.94e-57:evalue_std=0:evalue_sum=1.94e-57:gapopen_avg=1.0:gapopen_max=1.0:gapopen_min=1.0:gapopen_std=0:gapopen_sum=1.0:gtdb_class_counter=:gtdb_domain_counter=:gtdb_family_counter=:gtdb_genus_counter=:gtdb_order_counter=:gtdb_phylum_counter=:gtdb_species_counter=:heptad_counter=MCP-36H--5:lbd_counter=:length_avg=131.0:length_max=131.0:length_min=131.0:length_std=0:length_sum=131.0:mismatch_avg=20.0:mismatch_max=20.0:mismatch_min=20.0:mismatch_std=0:mismatch_sum=20.0:name=N660497:qcovhsp_avg=97.7:qcovhsp_max=97.7:qcovhsp_min=97.7:qcovhsp_std=0:qcovhsp_sum=97.7:qend_avg=131.0:qend_max=131.0:qend_min=131.0:qend_std=0:qend_sum=131.0:qstart_avg=2.0:qstart_max=2.0:qstart_min=2.0:qstart_std=0:qstart_sum=2.0:ref_name_counter=GB_GCA_016213505.1_protein.faa_JACRAF010000042.1_5@PF00015_full_PFAM.596.790--1:scovhsp_avg=67.5:scovhsp_max=67.5:scovhsp_min=67.5:scovhsp_std=0:scovhsp_sum=67.5:send_avg=138.0:send_max=138.0:send_min=138.0:send_std=0:send_sum=138.0:sstart_avg=8.0:sstart_max=8.0:sstart_min=8.0:sstart_std=0:sstart_sum=8.0],((2408ee8f-7b7f-4795-920c-e56da88f78ec_6@MCPsignal.311.372:0.012623[&&NHX:Sample=rhizpot3:Type=capture:capture_class=c__Actinomycetia:capture_domain=d__Bacteria:capture_family=f__Geodermatophilaceae:capture_genus=g__Blastococcus:capture_order=o__Mycobacteriales:capture_phylum=p__Actinobacteriota:capture_species=s__Blastococcus sp900109665:heptad=MCP-36H],(9265bfed-9c91-4849-a405-f237a1b6e9b3_5@MCPsignal.555.656:0.00870089[&&NHX:Sample=rhizpot1:Type=capture:besthit=87.0:bitscore=150.0:capture_class=c__Bacilli:capture_domain=d__Bacteria:capture_family=f__Calditerricolaceae:capture_genus=g__Calditerricola:capture_order=o__Calditerricolales:capture_phylum=p__Firmicutes:capture_species=s__Calditerricola sp017577925:evalue=3.11e-47:gapopen=0.0:heptad=MCP-36H:length=100.0:mismatch=13.0:qcovhsp=99.0:qend=101.0:qstart=2.0:ref_name=GB_GCA_001899065.1_protein.faa_MKUZ01000031.1_270@PF00015_full_PFAM.600.781:scovhsp=55.2:send=104.0:sstart=5.0],((((((079b09f1-ae25-409e-8127-5c015b619936_6@MCPsignal.220.374:5e-09[&&NHX:Sample=rhizpot3:Type=capture:capture_class=c__Alphaproteobacteria:capture_domain=d__Bacteria:capture_family=f__Rhizobiaceae:capture_genus=g__Rhizobium:capture_order=o__Rhizobiales:capture_phylum=p__Proteobacteria:capture_species=s__Rhizobium sp014194695:heptad=MCP-36H],(ecf1dac2-0c21-491f-aa7d-dcfb01f354cc_3@MCPsignal.210.356:0.0052038[&&NHX:Sample=rhizpot1:Type=capture:capture_class=c__Gammaproteobacteria:capture_domain=d__Bacteria:capture_family=f__Halomonadaceae:capture_genus=g__Halomonas:capture_order=o__Pseudomonadales:capture_phylum=p__Proteobacteria:capture_species=s__Halomonas piezotolerans:heptad=MCP-36H],(a6a65044-e930-4a0f-93b9-c7d21acac6c1_5@MCPsignal.71.227:0.0146729[&&NHX:Sample=rhizpot3:Type=capture:besthit=81.3:bitscore=209.0:capture_class=c__Gammaproteobacteria:capture_domain=d__Bacteria:capture_family=f__Burkholderiaceae:capture_genus=g__Variovorax:capture_order=o__Burkholderiales:capture_phylum=p__Proteobacteria:capture_species=s__Variovorax sp001984055:evalue=2.01e-69:gapopen=1.0:heptad=MCP-36H:length=155.0:mismatch=28.0:qcovhsp=99.4:qend=156.0:qstart=2.0:ref_name=GB_GCA_001899075.1_protein.faa_MKVA01000002.1_140@PF00015_full_PFAM.599.799:scovhsp=77.0:send=159.0:sstart=6.0],(((10994c41-b695-4764-bf03-59247bf2a6e5_2@MCPsignal.29.184:0.00482709[&&NHX:Sample=rhizpot1:Type=capture:capture_class=c__Alphaproteobacteria:capture_domain=d__Bacteria:capture_family=f__Ferrovibrionaceae:capture_genus=g__Ferrovibrio:capture_order=o__Ferrovibrionales:capture_phylum=p__Proteobacteria:capture_species=s__Ferrovibrio sp002482765:heptad=MCP-36H],4d2dd12f-7ca6-41bf-9351-a6bf1a61958f_1@MCPsignal.759.913:5e-09[&&NHX:Sample=rhizpot3:Type=capture:capture_class=c__Desulfarculia:capture_domain=d__Bacteria:capture_family=f__Desulfarculaceae:capture_genus=g__JACRDC01:capture_order=o__Desulfarculales:capture_phylum=p__Desulfobacterota:capture_species=s__JACRDC01 sp016208115:heptad=MCP-36H])0:1.8e-08[&&NHX:Sample_counter=rhizpot1--1||rhizpot3--1:Type_counter=capture--2:capture_class_counter=c__Alphaproteobacteria--1||c__Desulfarculia--1:capture_domain_counter=d__Bacteria--2:capture_family_counter=f__Desulfarculaceae--1||f__Ferrovibrionaceae--1:capture_genus_counter=g__Ferrovibrio--1||g__JACRDC01--1:capture_order_counter=o__Desulfarculales--1||o__Ferrovibrionales--1:capture_phylum_counter=p__Desulfobacterota--1||p__Proteobacteria--1:capture_species_counter=s__Ferrovibrio sp002482765--1||s__JACRDC01 sp016208115--1:gtdb_class_counter=:gtdb_domain_counter=:gtdb_family_counter=:gtdb_genus_counter=:gtdb_order_counter=:gtdb_phylum_counter=:gtdb_species_counter=:heptad_counter=MCP-36H--2:lbd_counter=:name=N660505:ref_name_counter=],9c4fb8f8-2939-4953-93aa-05f32989af93_1@MCPsignal.61.216:5e-09[&&NHX:Sample=rhizpot1:Type=capture:capture_class=c__Gammaproteobacteria:capture_domain=d__Bacteria:capture_family=f__Halomonadaceae:capture_genus=g__Halomonas:capture_order=o__Pseudomonadales:capture_phylum=p__Proteobacteria:capture_species=s__Halomonas piezotolerans:heptad=MCP-36H])0.932:0.00483684[&&NHX:Sample_counter=rhizpot1--2||rhizpot3--1:Type_counter=capture--3:capture_class_counter=c__Alphaproteobacteria--1||c__Desulfarculia--1||c__Gammaproteobacteria--1:capture_domain_counter=d__Bacteria--3:capture_family_counter=f__Desulfarculaceae--1||f__Ferrovibrionaceae--1||f__Halomonadaceae--1:capture_genus_counter=g__Ferrovibrio--1||g__Halomonas--1||g__JACRDC01--1:capture_order_counter=o__Desulfarculales--1||o__Ferrovibrionales--1||o__Pseudomonadales--1:capture_phylum_counter=p__Desulfobacterota--1||p__Proteobacteria--2:capture_species_counter=s__Ferrovibrio sp002482765--1||s__Halomonas piezotolerans--1||s__JACRDC01 sp016208115--1:gtdb_class_counter=:gtdb_domain_counter=:gtdb_family_counter=:gtdb_genus_counter=:gtdb_order_counter=:gtdb_phylum_counter=:gtdb_species_counter=:heptad_counter=MCP-36H--3:lbd_counter=:name=N660507:ref_name_counter=],64ee2250-c025-4835-b4dd-78b065ff3d27_6@MCPsignal.51.207:5e-09[&&NHX:Sample=rhizpot3:Type=capture:capture_class=c__Gammaproteobacteria:capture_domain=d__Bacteria:capture_family=f__Chromobacteriaceae:capture_genus=g__Chromobacterium:capture_order=o__Burkholderiales:capture_phylum=p__Proteobacteria:capture_species=s__Chromobacterium sp003052555:heptad=MCP-36H])0:5e-09[&&NHX:Sample_counter=rhizpot1--2||rhizpot3--2:Type_counter=capture--4:capture_class_counter=c__Alphaproteobacteria--1||c__Desulfarculia--1||c__Gammaproteobacteria--2:capture_domain_counter=d__Bacteria--4:capture_family_counter=f__Chromobacteriaceae--1||f__Desulfarculaceae--1||f__Ferrovibrionaceae--1||f__Halomonadaceae--1:capture_genus_counter=g__Chromobacterium--1||g__Ferrovibrio--1||g__Halomonas--1||g__JACRDC01--1:capture_order_counter=o__Burkholderiales--1||o__Desulfarculales--1||o__Ferrovibrionales--1||o__Pseudomonadales--1:capture_phylum_counter=p__Desulfobacterota--1||p__Proteobacteria--3:capture_species_counter=s__Chromobacterium sp003052555--1||s__Ferrovibrio sp002482765--1||s__Halomonas piezotolerans--1||s__JACRDC01 sp016208115--1:gtdb_class_counter=:gtdb_domain_counter=:gtdb_family_counter=:gtdb_genus_counter=:gtdb_order_counter=:gtdb_phylum_counter=:gtdb_species_counter=:heptad_counter=MCP-36H--4:lbd_counter=:name=N660509:ref_name_counter=])0:5e-09[&&NHX:Sample_counter=rhizpot1--2||rhizpot3--3:Type_counter=capture--5:besthit_avg=81.3:besthit_max=81.3:besthit_min=81.3:besthit_std=0:besthit_sum=81.3:bitscore_avg=209.0:bitscore_max=209.0:bitscore_min=209.0:bitscore_std=0:bitscore_sum=209.0:capture_class_counter=c__Alphaproteobacteria--1||c__Desulfarculia--1||c__Gammaproteobacteria--3:capture_domain_counter=d__Bacteria--5:capture_family_counter=f__Burkholderiaceae--1||f__Chromobacteriaceae--1||f__Desulfarculaceae--1||f__Ferrovibrionaceae--1||f__Halomonadaceae--1:capture_genus_counter=g__Chromobacterium--1||g__Ferrovibrio--1||g__Halomonas--1||g__JACRDC01--1||g__Variovorax--1:capture_order_counter=o__Burkholderiales--2||o__Desulfarculales--1||o__Ferrovibrionales--1||o__Pseudomonadales--1:capture_phylum_counter=p__Desulfobacterota--1||p__Proteobacteria--4:capture_species_counter=s__Chromobacterium sp003052555--1||s__Ferrovibrio sp002482765--1||s__Halomonas piezotolerans--1||s__JACRDC01 sp016208115--1||s__Variovorax sp001984055--1:evalue_avg=2.01e-69:evalue_max=2.01e-69:evalue_min=2.01e-69:evalue_std=0:evalue_sum=2.01e-69:gapopen_avg=1.0:gapopen_max=1.0:gapopen_min=1.0:gapopen_std=0:gapopen_sum=1.0:gtdb_class_counter=:gtdb_domain_counter=:gtdb_family_counter=:gtdb_genus_counter=:gtdb_order_counter=:gtdb_phylum_counter=:gtdb_species_counter=:heptad_counter=MCP-36H--5:lbd_counter=:length_avg=155.0:length_max=155.0:length_min=155.0:length_std=0:length_sum=155.0:mismatch_avg=28.0:mismatch_max=28.0:mismatch_min=28.0:mismatch_std=0:mismatch_sum=28.0:name=N660510:qcovhsp_avg=99.4:qcovhsp_max=99.4:qcovhsp_min=99.4:qcovhsp_std=0:qcovhsp_sum=99.4:qend_avg=156.0:qend_max=156.0:qend_min=156.0:qend_std=0:qend_sum=156.0:qstart_avg=2.0:qstart_max=2.0:qstart_min=2.0:qstart_std=0:qstart_sum=2.0:ref_name_counter=GB_GCA_001899075.1_protein.faa_MKVA01000002.1_140@PF00015_full_PFAM.599.799--1:scovhsp_avg=77.0:scovhsp_max=77.0:scovhsp_min=77.0:scovhsp_std=0:scovhsp_sum=77.0:send_avg=159.0:send_max=159.0:send_min=159.0:send_std=0:send_sum=159.0:sstart_avg=6.0:sstart_max=6.0:sstart_min=6.0:sstart_std=0:sstart_sum=6.0])0.879:0.00484706[&&NHX:Sample_counter=rhizpot1--3||rhizpot3--3:Type_counter=capture--6:besthit_avg=81.3:besthit_max=81.3:besthit_min=81.3:besthit_std=0:besthit_sum=81.3:bitscore_avg=209.0:bitscore_max=209.0:bitscore_min=209.0:bitscore_std=0:bitscore_sum=209.0:capture_class_counter=c__Alphaproteobacteria--1||c__Desulfarculia--1||c__Gammaproteobacteria--4:capture_domain_counter=d__Bacteria--6:capture_family_counter=f__Burkholderiaceae--1||f__Chromobacteriaceae--1||f__Desulfarculaceae--1||f__Ferrovibrionaceae--1||f__Halomonadaceae--2:capture_genus_counter=g__Chromobacterium--1||g__Ferrovibrio--1||g__Halomonas--2||g__JACRDC01--1||g__Variovorax--1:capture_order_counter=o__Burkholderiales--2||o__Desulfarculales--1||o__Ferrovibrionales--1||o__Pseudomonadales--2:capture_phylum_counter=p__Desulfobacterota--1||p__Proteobacteria--5:capture_species_counter=s__Chromobacterium sp003052555--1||s__Ferrovibrio sp002482765--1||s__Halomonas piezotolerans--2||s__JACRDC01 sp016208115--1||s__Variovorax sp001984055--1:evalue_avg=2.01e-69:evalue_max=2.01e-69:evalue_min=2.01e-69:evalue_std=0:evalue_sum=2.01e-69:gapopen_avg=1.0:gapopen_max=1.0:gapopen_min=1.0:gapopen_std=0:gapopen_sum=1.0:gtdb_class_counter=:gtdb_domain_counter=:gtdb_family_counter=:gtdb_genus_counter=:gtdb_order_counter=:gtdb_phylum_counter=:gtdb_species_counter=:heptad_counter=MCP-36H--6:lbd_counter=:length_avg=155.0:length_max=155.0:length_min=155.0:length_std=0:length_sum=155.0:mismatch_avg=28.0:mismatch_max=28.0:mismatch_min=28.0:mismatch_std=0:mismatch_sum=28.0:name=N660511:qcovhsp_avg=99.4:qcovhsp_max=99.4:qcovhsp_min=99.4:qcovhsp_std=0:qcovhsp_sum=99.4:qend_avg=156.0:qend_max=156.0:qend_min=156.0:qend_std=0:qend_sum=156.0:qstart_avg=2.0:qstart_max=2.0:qstart_min=2.0:qstart_std=0:qstart_sum=2.0:ref_name_counter=GB_GCA_001899075.1_protein.faa_MKVA01000002.1_140@PF00015_full_PFAM.599.799--1:scovhsp_avg=77.0:scovhsp_max=77.0:scovhsp_min=77.0:scovhsp_std=0:scovhsp_sum=77.0:send_avg=159.0:send_max=159.0:send_min=159.0:send_std=0:send_sum=159.0:sstart_avg=6.0:sstart_max=6.0:sstart_min=6.0:sstart_std=0:sstart_sum=6.0])0.925:0.00981155[&&NHX:Sample_counter=rhizpot1--3||rhizpot3--4:Type_counter=capture--7:besthit_avg=81.3:besthit_max=81.3:besthit_min=81.3:besthit_std=0:besthit_sum=81.3:bitscore_avg=209.0:bitscore_max=209.0:bitscore_min=209.0:bitscore_std=0:bitscore_sum=209.0:capture_class_counter=c__Alphaproteobacteria--2||c__Desulfarculia--1||c__Gammaproteobacteria--4:capture_domain_counter=d__Bacteria--7:capture_family_counter=f__Burkholderiaceae--1||f__Chromobacteriaceae--1||f__Desulfarculaceae--1||f__Ferrovibrionaceae--1||f__Halomonadaceae--2||f__Rhizobiaceae--1:capture_genus_counter=g__Chromobacterium--1||g__Ferrovibrio--1||g__Halomonas--2||g__JACRDC01--1||g__Rhizobium--1||g__Variovorax--1:capture_order_counter=o__Burkholderiales--2||o__Desulfarculales--1||o__Ferrovibrionales--1||o__Pseudomonadales--2||o__Rhizobiales--1:capture_phylum_counter=p__Desulfobacterota--1||p__Proteobacteria--6:capture_species_counter=s__Chromobacterium sp003052555--1||s__Ferrovibrio sp002482765--1||s__Halomonas piezotolerans--2||s__JACRDC01 sp016208115--1||s__Rhizobium sp014194695--1||s__Variovorax sp001984055--1:evalue_avg=2.01e-69:evalue_max=2.01e-69:evalue_min=2.01e-69:evalue_std=0:evalue_sum=2.01e-69:gapopen_avg=1.0:gapopen_max=1.0:gapopen_min=1.0:gapopen_std=0:gapopen_sum=1.0:gtdb_class_counter=:gtdb_domain_counter=:gtdb_family_counter=:gtdb_genus_counter=:gtdb_order_counter=:gtdb_phylum_counter=:gtdb_species_counter=:heptad_counter=MCP-36H--7:lbd_counter=:length_avg=155.0:length_max=155.0:length_min=155.0:length_std=0:length_sum=155.0:mismatch_avg=28.0:mismatch_max=28.0:mismatch_min=28.0:mismatch_std=0:mismatch_sum=28.0:name=N660512:qcovhsp_avg=99.4:qcovhsp_max=99.4:qcovhsp_min=99.4:qcovhsp_std=0:qcovhsp_sum=99.4:qend_avg=156.0:qend_max=156.0:qend_min=156.0:qend_std=0:qend_sum=156.0:qstart_avg=2.0:qstart_max=2.0:qstart_min=2.0:qstart_std=0:qstart_sum=2.0:ref_name_counter=GB_GCA_001899075.1_protein.faa_MKVA01000002.1_140@PF00015_full_PFAM.599.799--1:scovhsp_avg=77.0:scovhsp_max=77.0:scovhsp_min=77.0:scovhsp_std=0:scovhsp_sum=77.0:send_avg=159.0:send_max=159.0:send_min=159.0:send_std=0:send_sum=159.0:sstart_avg=6.0:sstart_max=6.0:sstart_min=6.0:sstart_std=0:sstart_sum=6.0],ab11a739-fec9-4b6f-b270-2e031751151f_6@MCPsignal.251.344:5e-09[&&NHX:Sample=rhizpot1:Type=capture:capture_class=c__Halobacteria:capture_domain=d__Archaea:capture_family=f__Haloferacaceae:capture_genus=g__Halorubrum:capture_order=o__Halobacteriales:capture_phylum=p__Halobacteriota:capture_species=s__Halorubrum saccharovorum:heptad=MCP-36H])0:5e-09[&&NHX:Sample_counter=rhizpot1--4||rhizpot3--4:Type_counter=capture--8:besthit_avg=81.3:besthit_max=81.3:besthit_min=81.3:besthit_std=0:besthit_sum=81.3:bitscore_avg=209.0:bitscore_max=209.0:bitscore_min=209.0:bitscore_std=0:bitscore_sum=209.0:capture_class_counter=c__Alphaproteobacteria--2||c__Desulfarculia--1||c__Gammaproteobacteria--4||c__Halobacteria--1:capture_domain_counter=d__Archaea--1||d__Bacteria--7:capture_family_counter=f__Burkholderiaceae--1||f__Chromobacteriaceae--1||f__Desulfarculaceae--1||f__Ferrovibrionaceae--1||f__Haloferacaceae--1||f__Halomonadaceae--2||f__Rhizobiaceae--1:capture_genus_counter=g__Chromobacterium--1||g__Ferrovibrio--1||g__Halomonas--2||g__Halorubrum--1||g__JACRDC01--1||g__Rhizobium--1||g__Variovorax--1:capture_order_counter=o__Burkholderiales--2||o__Desulfarculales--1||o__Ferrovibrionales--1||o__Halobacteriales--1||o__Pseudomonadales--2||o__Rhizobiales--1:capture_phylum_counter=p__Desulfobacterota--1||p__Halobacteriota--1||p__Proteobacteria--6:capture_species_counter=s__Chromobacterium sp003052555--1||s__Ferrovibrio sp002482765--1||s__Halomonas piezotolerans--2||s__Halorubrum saccharovorum--1||s__JACRDC01 sp016208115--1||s__Rhizobium sp014194695--1||s__Variovorax sp001984055--1:evalue_avg=2.01e-69:evalue_max=2.01e-69:evalue_min=2.01e-69:evalue_std=0:evalue_sum=2.01e-69:gapopen_avg=1.0:gapopen_max=1.0:gapopen_min=1.0:gapopen_std=0:gapopen_sum=1.0:gtdb_class_counter=:gtdb_domain_counter=:gtdb_family_counter=:gtdb_genus_counter=:gtdb_order_counter=:gtdb_phylum_counter=:gtdb_species_counter=:heptad_counter=MCP-36H--8:lbd_counter=:length_avg=155.0:length_max=155.0:length_min=155.0:length_std=0:length_sum=155.0:mismatch_avg=28.0:mismatch_max=28.0:mismatch_min=28.0:mismatch_std=0:mismatch_sum=28.0:name=N660514:qcovhsp_avg=99.4:qcovhsp_max=99.4:qcovhsp_min=99.4:qcovhsp_std=0:qcovhsp_sum=99.4:qend_avg=156.0:qend_max=156.0:qend_min=156.0:qend_std=0:qend_sum=156.0:qstart_avg=2.0:qstart_max=2.0:qstart_min=2.0:qstart_std=0:qstart_sum=2.0:ref_name_counter=GB_GCA_001899075.1_protein.faa_MKVA01000002.1_140@PF00015_full_PFAM.599.799--1:scovhsp_avg=77.0:scovhsp_max=77.0:scovhsp_min=77.0:scovhsp_std=0:scovhsp_sum=77.0:send_avg=159.0:send_max=159.0:send_min=159.0:send_std=0:send_sum=159.0:sstart_avg=6.0:sstart_max=6.0:sstart_min=6.0:sstart_std=0:sstart_sum=6.0],(a616abd3-4e4d-4e6b-a861-abd980f90dc3_6@MCPsignal.24.178:5e-09[&&NHX:Sample=rhizpot1:Type=capture:capture_class=c__Gammaproteobacteria:capture_domain=d__Bacteria:capture_family=f__Halomonadaceae:capture_genus=g__Halomonas:capture_order=o__Pseudomonadales:capture_phylum=p__Proteobacteria:capture_species=s__Halomonas piezotolerans:heptad=MCP-36H],1dd8c364-0382-4746-9650-c6ccd0b102a8_6@MCPsignal.24.179:5e-09[&&NHX:Sample=rhizpot1:Type=capture:capture_class=c__Alphaproteobacteria:capture_domain=d__Bacteria:capture_family=f__Rhizobiaceae:capture_genus=g__Pararhizobium:capture_order=o__Rhizobiales:capture_phylum=p__Proteobacteria:capture_species=s__Pararhizobium sp001424045:heptad=MCP-36H])0:5e-09[&&NHX:Sample_counter=rhizpot1--2:Type_counter=capture--2:capture_class_counter=c__Alphaproteobacteria--1||c__Gammaproteobacteria--1:capture_domain_counter=d__Bacteria--2:capture_family_counter=f__Halomonadaceae--1||f__Rhizobiaceae--1:capture_genus_counter=g__Halomonas--1||g__Pararhizobium--1:capture_order_counter=o__Pseudomonadales--1||o__Rhizobiales--1:capture_phylum_counter=p__Proteobacteria--2:capture_species_counter=s__Halomonas piezotolerans--1||s__Pararhizobium sp001424045--1:gtdb_class_counter=:gtdb_domain_counter=:gtdb_family_counter=:gtdb_genus_counter=:gtdb_order_counter=:gtdb_phylum_counter=:gtdb_species_counter=:heptad_counter=MCP-36H--2:lbd_counter=:name=N660517:ref_name_counter=])0.341:5e-09[&&NHX:Sample_counter=rhizpot1--6||rhizpot3--4:Type_counter=capture--10:besthit_avg=81.3:besthit_max=81.3:besthit_min=81.3:besthit_std=0:besthit_sum=81.3:bitscore_avg=209.0:bitscore_max=209.0:bitscore_min=209.0:bitscore_std=0:bitscore_sum=209.0:capture_class_counter=c__Alphaproteobacteria--3||c__Desulfarculia--1||c__Gammaproteobacteria--5||c__Halobacteria--1:capture_domain_counter=d__Archaea--1||d__Bacteria--9:capture_family_counter=f__Burkholderiaceae--1||f__Chromobacteriaceae--1||f__Desulfarculaceae--1||f__Ferrovibrionaceae--1||f__Haloferacaceae--1||f__Halomonadaceae--3||f__Rhizobiaceae--2:capture_genus_counter=g__Chromobacterium--1||g__Ferrovibrio--1||g__Halomonas--3||g__Halorubrum--1||g__JACRDC01--1||g__Pararhizobium--1||g__Rhizobium--1||g__Variovorax--1:capture_order_counter=o__Burkholderiales--2||o__Desulfarculales--1||o__Ferrovibrionales--1||o__Halobacteriales--1||o__Pseudomonadales--3||o__Rhizobiales--2:capture_phylum_counter=p__Desulfobacterota--1||p__Halobacteriota--1||p__Proteobacteria--8:capture_species_counter=s__Chromobacterium sp003052555--1||s__Ferrovibrio sp002482765--1||s__Halomonas piezotolerans--3||s__Halorubrum saccharovorum--1||s__JACRDC01 sp016208115--1||s__Pararhizobium sp001424045--1||s__Rhizobium sp014194695--1||s__Variovorax sp001984055--1:evalue_avg=2.01e-69:evalue_max=2.01e-69:evalue_min=2.01e-69:evalue_std=0:evalue_sum=2.01e-69:gapopen_avg=1.0:gapopen_max=1.0:gapopen_min=1.0:gapopen_std=0:gapopen_sum=1.0:gtdb_class_counter=:gtdb_domain_counter=:gtdb_family_counter=:gtdb_genus_counter=:gtdb_order_counter=:gtdb_phylum_counter=:gtdb_species_counter=:heptad_counter=MCP-36H--10:lbd_counter=:length_avg=155.0:length_max=155.0:length_min=155.0:length_std=0:length_sum=155.0:mismatch_avg=28.0:mismatch_max=28.0:mismatch_min=28.0:mismatch_std=0:mismatch_sum=28.0:name=N660518:qcovhsp_avg=99.4:qcovhsp_max=99.4:qcovhsp_min=99.4:qcovhsp_std=0:qcovhsp_sum=99.4:qend_avg=156.0:qend_max=156.0:qend_min=156.0:qend_std=0:qend_sum=156.0:qstart_avg=2.0:qstart_max=2.0:qstart_min=2.0:qstart_std=0:qstart_sum=2.0:ref_name_counter=GB_GCA_001899075.1_protein.faa_MKVA01000002.1_140@PF00015_full_PFAM.599.799--1:scovhsp_avg=77.0:scovhsp_max=77.0:scovhsp_min=77.0:scovhsp_std=0:scovhsp_sum=77.0:send_avg=159.0:send_max=159.0:send_min=159.0:send_std=0:send_sum=159.0:sstart_avg=6.0:sstart_max=6.0:sstart_min=6.0:sstart_std=0:sstart_sum=6.0],((8008c078-c924-4ee6-b8ed-660a04e36cc0_4@MCPsignal.194.266:0[&&NHX:Sample=rhizpot3:Type=capture:capture_class=c__Gammaproteobacteria:capture_domain=d__Bacteria:capture_family=f__Competibacteraceae:capture_genus=g__UBA2383:capture_order=o__Competibacterales:capture_phylum=p__Proteobacteria:capture_species=s__UBA2383 sp002343485:heptad=MCP-36H],d82ceec2-891b-413f-b829-a879d6a1ab32_4@MCPsignal.197.269:0[&&NHX:Sample=rhizpot3:Type=capture:capture_class=c__Gammaproteobacteria:capture_domain=d__Bacteria:capture_family=f__Competibacteraceae:capture_genus=g__UBA2383:capture_order=o__Competibacterales:capture_phylum=p__Proteobacteria:capture_species=s__UBA2383 sp002343485:heptad=MCP-36H]):5e-09[&&NHX:Sample_counter=rhizpot3--2:Type_counter=capture--2:capture_class_counter=c__Gammaproteobacteria--2:capture_domain_counter=d__Bacteria--2:capture_family_counter=f__Competibacteraceae--2:capture_genus_counter=g__UBA2383--2:capture_order_counter=o__Competibacterales--2:capture_phylum_counter=p__Proteobacteria--2:capture_species_counter=s__UBA2383 sp002343485--2:gtdb_class_counter=:gtdb_domain_counter=:gtdb_family_counter=:gtdb_genus_counter=:gtdb_order_counter=:gtdb_phylum_counter=:gtdb_species_counter=:heptad_counter=MCP-36H--2:lbd_counter=:name=N660521:ref_name_counter=],ccbfa4b7-817f-4fbf-9415-05230bc14660_6@MCPsignal.54.189:0.0115847[&&NHX:Sample=rhizpot3:Type=capture:besthit=83.6:bitscore=196.0:capture_class=c__Gammaproteobacteria:capture_domain=d__Bacteria:capture_family=f__Burkholderiaceae:capture_genus=g__Ramlibacter:capture_order=o__Burkholderiales:capture_phylum=p__Proteobacteria:capture_species=s__Ramlibacter sp012927085:evalue=1.42e-64:gapopen=0.0:heptad=MCP-36H:length=134.0:mismatch=22.0:qcovhsp=99.3:qend=135.0:qstart=2.0:ref_name=GB_GCA_001899065.1_protein.faa_MKUZ01000031.1_270@PF00015_full_PFAM.600.781:scovhsp=74.0:send=139.0:sstart=6.0])0:5e-09[&&NHX:Sample_counter=rhizpot3--3:Type_counter=capture--3:besthit_avg=83.6:besthit_max=83.6:besthit_min=83.6:besthit_std=0:besthit_sum=83.6:bitscore_avg=196.0:bitscore_max=196.0:bitscore_min=196.0:bitscore_std=0:bitscore_sum=196.0:capture_class_counter=c__Gammaproteobacteria--3:capture_domain_counter=d__Bacteria--3:capture_family_counter=f__Burkholderiaceae--1||f__Competibacteraceae--2:capture_genus_counter=g__Ramlibacter--1||g__UBA2383--2:capture_order_counter=o__Burkholderiales--1||o__Competibacterales--2:capture_phylum_counter=p__Proteobacteria--3:capture_species_counter=s__Ramlibacter sp012927085--1||s__UBA2383 sp002343485--2:evalue_avg=1.42e-64:evalue_max=1.42e-64:evalue_min=1.42e-64:evalue_std=0:evalue_sum=1.42e-64:gapopen_avg=0.0:gapopen_max=0.0:gapopen_min=0.0:gapopen_std=0:gapopen_sum=0.0:gtdb_class_counter=:gtdb_domain_counter=:gtdb_family_counter=:gtdb_genus_counter=:gtdb_order_counter=:gtdb_phylum_counter=:gtdb_species_counter=:heptad_counter=MCP-36H--3:lbd_counter=:length_avg=134.0:length_max=134.0:length_min=134.0:length_std=0:length_sum=134.0:mismatch_avg=22.0:mismatch_max=22.0:mismatch_min=22.0:mismatch_std=0:mismatch_sum=22.0:name=N660523:qcovhsp_avg=99.3:qcovhsp_max=99.3:qcovhsp_min=99.3:qcovhsp_std=0:qcovhsp_sum=99.3:qend_avg=135.0:qend_max=135.0:qend_min=135.0:qend_std=0:qend_sum=135.0:qstart_avg=2.0:qstart_max=2.0:qstart_min=2.0:qstart_std=0:qstart_sum=2.0:ref_name_counter=GB_GCA_001899065.1_protein.faa_MKUZ01000031.1_270@PF00015_full_PFAM.600.781--1:scovhsp_avg=74.0:scovhsp_max=74.0:scovhsp_min=74.0:scovhsp_std=0:scovhsp_sum=74.0:send_avg=139.0:send_max=139.0:send_min=139.0:send_std=0:send_sum=139.0:sstart_avg=6.0:sstart_max=6.0:sstart_min=6.0:sstart_std=0:sstart_sum=6.0])0.515:5e-09[&&NHX:Sample_counter=rhizpot1--6||rhizpot3--7:Type_counter=capture--13:besthit_avg=82.44999999999999:besthit_max=83.6:besthit_min=81.3:besthit_std=1.6263455967290572:besthit_sum=164.89999999999998:bitscore_avg=202.5:bitscore_max=209.0:bitscore_min=196.0:bitscore_std=9.192388155425117:bitscore_sum=405.0:capture_class_counter=c__Alphaproteobacteria--3||c__Desulfarculia--1||c__Gammaproteobacteria--8||c__Halobacteria--1:capture_domain_counter=d__Archaea--1||d__Bacteria--12:capture_family_counter=f__Burkholderiaceae--2||f__Chromobacteriaceae--1||f__Competibacteraceae--2||f__Desulfarculaceae--1||f__Ferrovibrionaceae--1||f__Haloferacaceae--1||f__Halomonadaceae--3||f__Rhizobiaceae--2:capture_genus_counter=g__Chromobacterium--1||g__Ferrovibrio--1||g__Halomonas--3||g__Halorubrum--1||g__JACRDC01--1||g__Pararhizobium--1||g__Ramlibacter--1||g__Rhizobium--1||g__UBA2383--2||g__Variovorax--1:capture_order_counter=o__Burkholderiales--3||o__Competibacterales--2||o__Desulfarculales--1||o__Ferrovibrionales--1||o__Halobacteriales--1||o__Pseudomonadales--3||o__Rhizobiales--2:capture_phylum_counter=p__Desulfobacterota--1||p__Halobacteriota--1||p__Proteobacteria--11:capture_species_counter=s__Chromobacterium sp003052555--1||s__Ferrovibrio sp002482765--1||s__Halomonas piezotolerans--3||s__Halorubrum saccharovorum--1||s__JACRDC01 sp016208115--1||s__Pararhizobium sp001424045--1||s__Ramlibacter sp012927085--1||s__Rhizobium sp014194695--1||s__UBA2383 sp002343485--2||s__Variovorax sp001984055--1:evalue_avg=7.1001005e-65:evalue_max=1.42e-64:evalue_min=2.01e-69:evalue_std=1.0040774164385956e-64:evalue_sum=1.4200201e-64:gapopen_avg=0.5:gapopen_max=1.0:gapopen_min=0.0:gapopen_std=0.7071067811865476:gapopen_sum=1.0:gtdb_class_counter=:gtdb_domain_counter=:gtdb_family_counter=:gtdb_genus_counter=:gtdb_order_counter=:gtdb_phylum_counter=:gtdb_species_counter=:heptad_counter=MCP-36H--13:lbd_counter=:length_avg=144.5:length_max=155.0:length_min=134.0:length_std=14.849242404917497:length_sum=289.0:mismatch_avg=25.0:mismatch_max=28.0:mismatch_min=22.0:mismatch_std=4.242640687119285:mismatch_sum=50.0:name=N660524:qcovhsp_avg=99.35:qcovhsp_max=99.4:qcovhsp_min=99.3:qcovhsp_std=0.07071067811866079:qcovhsp_sum=198.7:qend_avg=145.5:qend_max=156.0:qend_min=135.0:qend_std=14.849242404917497:qend_sum=291.0:qstart_avg=2.0:qstart_max=2.0:qstart_min=2.0:qstart_std=0.0:qstart_sum=4.0:ref_name_counter=GB_GCA_001899065.1_protein.faa_MKUZ01000031.1_270@PF00015_full_PFAM.600.781--1||GB_GCA_001899075.1_protein.faa_MKVA01000002.1_140@PF00015_full_PFAM.599.799--1:scovhsp_avg=75.5:scovhsp_max=77.0:scovhsp_min=74.0:scovhsp_std=2.1213203435596424:scovhsp_sum=151.0:send_avg=149.0:send_max=159.0:send_min=139.0:send_std=14.142135623730951:send_sum=298.0:sstart_avg=6.0:sstart_max=6.0:sstart_min=6.0:sstart_std=0.0:sstart_sum=12.0],f4256bd7-0fc9-4b7d-bbcb-f2ab3745e9d7_3@MCPsignal.3.131:0.00657685[&&NHX:Sample=rhizpot3:Type=capture:capture_class=c__Gammaproteobacteria:capture_domain=d__Bacteria:capture_family=f__Burkholderiaceae:capture_genus=g__Ramlibacter:capture_order=o__Burkholderiales:capture_phylum=p__Proteobacteria:capture_species=s__Ramlibacter sp012927085:heptad=MCP-36H])0.749:0.00358594[&&NHX:Sample_counter=rhizpot1--6||rhizpot3--8:Type_counter=capture--14:besthit_avg=82.44999999999999:besthit_max=83.6:besthit_min=81.3:besthit_std=1.6263455967290572:besthit_sum=164.89999999999998:bitscore_avg=202.5:bitscore_max=209.0:bitscore_min=196.0:bitscore_std=9.192388155425117:bitscore_sum=405.0:capture_class_counter=c__Alphaproteobacteria--3||c__Desulfarculia--1||c__Gammaproteobacteria--9||c__Halobacteria--1:capture_domain_counter=d__Archaea--1||d__Bacteria--13:capture_family_counter=f__Burkholderiaceae--3||f__Chromobacteriaceae--1||f__Competibacteraceae--2||f__Desulfarculaceae--1||f__Ferrovibrionaceae--1||f__Haloferacaceae--1||f__Halomonadaceae--3||f__Rhizobiaceae--2:capture_genus_counter=g__Chromobacterium--1||g__Ferrovibrio--1||g__Halomonas--3||g__Halorubrum--1||g__JACRDC01--1||g__Pararhizobium--1||g__Ramlibacter--2||g__Rhizobium--1||g__UBA2383--2||g__Variovorax--1:capture_order_counter=o__Burkholderiales--4||o__Competibacterales--2||o__Desulfarculales--1||o__Ferrovibrionales--1||o__Halobacteriales--1||o__Pseudomonadales--3||o__Rhizobiales--2:capture_phylum_counter=p__Desulfobacterota--1||p__Halobacteriota--1||p__Proteobacteria--12:capture_species_counter=s__Chromobacterium sp003052555--1||s__Ferrovibrio sp002482765--1||s__Halomonas piezotolerans--3||s__Halorubrum saccharovorum--1||s__JACRDC01 sp016208115--1||s__Pararhizobium sp001424045--1||s__Ramlibacter sp012927085--2||s__Rhizobium sp014194695--1||s__UBA2383 sp002343485--2||s__Variovorax sp001984055--1:evalue_avg=7.1001005e-65:evalue_max=1.42e-64:evalue_min=2.01e-69:evalue_std=1.0040774164385956e-64:evalue_sum=1.4200201e-64:gapopen_avg=0.5:gapopen_max=1.0:gapopen_min=0.0:gapopen_std=0.7071067811865476:gapopen_sum=1.0:gtdb_class_counter=:gtdb_domain_counter=:gtdb_family_counter=:gtdb_genus_counter=:gtdb_order_counter=:gtdb_phylum_counter=:gtdb_species_counter=:heptad_counter=MCP-36H--14:lbd_counter=:length_avg=144.5:length_max=155.0:length_min=134.0:length_std=14.849242404917497:length_sum=289.0:mismatch_avg=25.0:mismatch_max=28.0:mismatch_min=22.0:mismatch_std=4.242640687119285:mismatch_sum=50.0:name=N660526:qcovhsp_avg=99.35:qcovhsp_max=99.4:qcovhsp_min=99.3:qcovhsp_std=0.07071067811866079:qcovhsp_sum=198.7:qend_avg=145.5:qend_max=156.0:qend_min=135.0:qend_std=14.849242404917497:qend_sum=291.0:qstart_avg=2.0:qstart_max=2.0:qstart_min=2.0:qstart_std=0.0:qstart_sum=4.0:ref_name_counter=GB_GCA_001899065.1_protein.faa_MKUZ01000031.1_270@PF00015_full_PFAM.600.781--1||GB_GCA_001899075.1_protein.faa_MKVA01000002.1_140@PF00015_full_PFAM.599.799--1:scovhsp_avg=75.5:scovhsp_max=77.0:scovhsp_min=74.0:scovhsp_std=2.1213203435596424:scovhsp_sum=151.0:send_avg=149.0:send_max=159.0:send_min=139.0:send_std=14.142135623730951:send_sum=298.0:sstart_avg=6.0:sstart_max=6.0:sstart_min=6.0:sstart_std=0.0:sstart_sum=12.0],((((((fd79dc4e-e700-5a9b-87d5-a9008397a907_6@MCPsignal.24.90:0.0130703[&&NHX:Sample=rhizpot1:Type=capture:capture_class=c__Gammaproteobacteria:capture_domain=d__Bacteria:capture_family=f__Burkholderiaceae:capture_genus=g__Herbaspirillum:capture_order=o__Burkholderiales:capture_phylum=p__Proteobacteria:capture_species=s__Herbaspirillum seropedicae:heptad=MCP-36H],f388b0c3-a293-46fe-b018-41a8f2bf0327_1@MCPsignal.147.278:0.00657161[&&NHX:Sample=rhizpot3:Type=capture:capture_class=c__Desulfarculia:capture_domain=d__Bacteria:capture_family=f__Desulfarculaceae:capture_genus=g__JACRDC01:capture_order=o__Desulfarculales:capture_phylum=p__Desulfobacterota:capture_species=s__JACRDC01 sp016208115:heptad=MCP-36H])0:5e-09[&&NHX:Sample_counter=rhizpot1--1||rhizpot3--1:Type_counter=capture--2:capture_class_counter=c__Desulfarculia--1||c__Gammaproteobacteria--1:capture_domain_counter=d__Bacteria--2:capture_family_counter=f__Burkholderiaceae--1||f__Desulfarculaceae--1:capture_genus_counter=g__Herbaspirillum--1||g__JACRDC01--1:capture_order_counter=o__Burkholderiales--1||o__Desulfarculales--1:capture_phylum_counter=p__Desulfobacterota--1||p__Proteobacteria--1:capture_species_counter=s__Herbaspirillum seropedicae--1||s__JACRDC01 sp016208115--1:gtdb_class_counter=:gtdb_domain_counter=:gtdb_family_counter=:gtdb_genus_counter=:gtdb_order_counter=:gtdb_phylum_counter=:gtdb_species_counter=:heptad_counter=MCP-36H--2:lbd_counter=:name=N660529:ref_name_counter=],(3fe43174-2b8c-4fd5-88a5-173e6142bfa4_2@MCPsignal.139.255:0.00363859[&&NHX:Sample=rhizpot1:Type=capture:besthit=86.0:bitscore=172.0:capture_class=c__Gammaproteobacteria:capture_domain=d__Bacteria:capture_family=f__Burkholderiaceae:capture_genus=g__Herbaspirillum:capture_order=o__Burkholderiales:capture_phylum=p__Proteobacteria:capture_species=s__Herbaspirillum rubrisubalbicans:evalue=1.25e-55:gapopen=0.0:heptad=MCP-36H:length=114.0:mismatch=16.0:qcovhsp=98.3:qend=115.0:qstart=2.0:ref_name=GB_GCA_001899065.1_protein.faa_MKUZ01000031.1_270@PF00015_full_PFAM.600.781:scovhsp=63.0:send=118.0:sstart=5.0],(((4fc8b228-a1ce-4ca7-a0bf-f9a7307d5c1e_1@MCPsignal.108.169:0.012687[&&NHX:Sample=rhizpot1:Type=capture:capture_class=c__Alphaproteobacteria:capture_domain=d__Bacteria:capture_family=f__Rhodobacteraceae:capture_genus=g__AWRV01:capture_order=o__Rhodobacterales:capture_phylum=p__Proteobacteria:capture_species=s__AWRV01 sp000504185:heptad=MCP-36H],165eaa0b-dd16-42e7-8e44-83b22cc14107_1@MCPsignal.63.217:0.0416322[&&NHX:Sample=rhizpot3:Type=capture:besthit=70.9:bitscore=181.0:capture_class=c__Desulfarculia:capture_domain=d__Bacteria:capture_family=f__Desulfarculaceae:capture_genus=g__JACRDC01:capture_order=o__Desulfarculales:capture_phylum=p__Desulfobacterota:capture_species=s__JACRDC01 sp016208115:evalue=2.53e-58:gapopen=2.0:heptad=MCP-36H:length=158.0:mismatch=37.0:qcovhsp=99.4:qend=154.0:qstart=2.0:ref_name=GB_GCA_001899065.1_protein.faa_MKUZ01000031.1_270@PF00015_full_PFAM.600.781:scovhsp=85.1:send=158.0:sstart=5.0])0:1.3e-08[&&NHX:Sample_counter=rhizpot1--1||rhizpot3--1:Type_counter=capture--2:besthit_avg=70.9:besthit_max=70.9:besthit_min=70.9:besthit_std=0:besthit_sum=70.9:bitscore_avg=181.0:bitscore_max=181.0:bitscore_min=181.0:bitscore_std=0:bitscore_sum=181.0:capture_class_counter=c__Alphaproteobacteria--1||c__Desulfarculia--1:capture_domain_counter=d__Bacteria--2:capture_family_counter=f__Desulfarculaceae--1||f__Rhodobacteraceae--1:capture_genus_counter=g__AWRV01--1||g__JACRDC01--1:capture_order_counter=o__Desulfarculales--1||o__Rhodobacterales--1:capture_phylum_counter=p__Desulfobacterota--1||p__Proteobacteria--1:capture_species_counter=s__AWRV01 sp000504185--1||s__JACRDC01 sp016208115--1:evalue_avg=2.53e-58:evalue_max=2.53e-58:evalue_min=2.53e-58:evalue_std=0:evalue_sum=2.53e-58:gapopen_avg=2.0:gapopen_max=2.0:gapopen_min=2.0:gapopen_std=0:gapopen_sum=2.0:gtdb_class_counter=:gtdb_domain_counter=:gtdb_family_counter=:gtdb_genus_counter=:gtdb_order_counter=:gtdb_phylum_counter=:gtdb_species_counter=:heptad_counter=MCP-36H--2:lbd_counter=:length_avg=158.0:length_max=158.0:length_min=158.0:length_std=0:length_sum=158.0:mismatch_avg=37.0:mismatch_max=37.0:mismatch_min=37.0:mismatch_std=0:mismatch_sum=37.0:name=N660533:qcovhsp_avg=99.4:qcovhsp_max=99.4:qcovhsp_min=99.4:qcovhsp_std=0:qcovhsp_sum=99.4:qend_avg=154.0:qend_max=154.0:qend_min=154.0:qend_std=0:qend_sum=154.0:qstart_avg=2.0:qstart_max=2.0:qstart_min=2.0:qstart_std=0:qstart_sum=2.0:ref_name_counter=GB_GCA_001899065.1_protein.faa_MKUZ01000031.1_270@PF00015_full_PFAM.600.781--1:scovhsp_avg=85.1:scovhsp_max=85.1:scovhsp_min=85.1:scovhsp_std=0:scovhsp_sum=85.1:send_avg=158.0:send_max=158.0:send_min=158.0:send_std=0:send_sum=158.0:sstart_avg=5.0:sstart_max=5.0:sstart_min=5.0:sstart_std=0:sstart_sum=5.0],(119f1da1-3f6d-4b88-a2f9-609e7f4e7acc_4@MCPsignal.666.765:5e-09[&&NHX:Sample=rhizpot1:Type=capture:besthit=89.6:bitscore=152.0:capture_class=c__Gammaproteobacteria:capture_domain=d__Bacteria:capture_family=f__Rhodocyclaceae:capture_genus=g__Sulfuritalea:capture_order=o__Burkholderiales:capture_phylum=p__Proteobacteria:capture_species=s__Sulfuritalea sp016710465:evalue=7.08e-48:gapopen=0.0:heptad=MCP-36H:length=96.0:mismatch=10.0:qcovhsp=97.0:qend=97.0:qstart=2.0:ref_name=GB_GCA_001899065.1_protein.faa_MKUZ01000031.1_270@PF00015_full_PFAM.600.781:scovhsp=53.0:send=100.0:sstart=5.0],c17a9d1f-479f-471f-b3d0-eef5e83bc39f_4@MCPsignal.230.329:0.00887958[&&NHX:Sample=rhizpot1:Type=capture:besthit=88.5:bitscore=148.0:capture_class=c__Alphaproteobacteria:capture_domain=d__Bacteria:capture_family=f__Beijerinckiaceae:capture_genus=g__Methylobacterium:capture_order=o__Rhizobiales:capture_phylum=p__Proteobacteria:capture_species=s__Methylobacterium frigidaeris:evalue=1.65e-46:gapopen=0.0:heptad=MCP-36H:length=96.0:mismatch=11.0:qcovhsp=97.0:qend=97.0:qstart=2.0:ref_name=GB_GCA_001899065.1_protein.faa_MKUZ01000031.1_270@PF00015_full_PFAM.600.781:scovhsp=53.0:send=100.0:sstart=5.0])0:5e-09[&&NHX:Sample_counter=rhizpot1--2:Type_counter=capture--2:besthit_avg=89.05:besthit_max=89.6:besthit_min=88.5:besthit_std=0.7778174593051983:besthit_sum=178.1:bitscore_avg=150.0:bitscore_max=152.0:bitscore_min=148.0:bitscore_std=2.8284271247461903:bitscore_sum=300.0:capture_class_counter=c__Alphaproteobacteria--1||c__Gammaproteobacteria--1:capture_domain_counter=d__Bacteria--2:capture_family_counter=f__Beijerinckiaceae--1||f__Rhodocyclaceae--1:capture_genus_counter=g__Methylobacterium--1||g__Sulfuritalea--1:capture_order_counter=o__Burkholderiales--1||o__Rhizobiales--1:capture_phylum_counter=p__Proteobacteria--2:capture_species_counter=s__Methylobacterium frigidaeris--1||s__Sulfuritalea sp016710465--1:evalue_avg=8.6040000000000005e-47:evalue_max=1.65e-46:evalue_min=7.08e-48:evalue_std=1.116663028849796e-46:evalue_sum=1.7208000000000001e-46:gapopen_avg=0.0:gapopen_max=0.0:gapopen_min=0.0:gapopen_std=0.0:gapopen_sum=0.0:gtdb_class_counter=:gtdb_domain_counter=:gtdb_family_counter=:gtdb_genus_counter=:gtdb_order_counter=:gtdb_phylum_counter=:gtdb_species_counter=:heptad_counter=MCP-36H--2:lbd_counter=:length_avg=96.0:length_max=96.0:length_min=96.0:length_std=0.0:length_sum=192.0:mismatch_avg=10.5:mismatch_max=11.0:mismatch_min=10.0:mismatch_std=0.7071067811865476:mismatch_sum=21.0:name=N660536:qcovhsp_avg=97.0:qcovhsp_max=97.0:qcovhsp_min=97.0:qcovhsp_std=0.0:qcovhsp_sum=194.0:qend_avg=97.0:qend_max=97.0:qend_min=97.0:qend_std=0.0:qend_sum=194.0:qstart_avg=2.0:qstart_max=2.0:qstart_min=2.0:qstart_std=0.0:qstart_sum=4.0:ref_name_counter=GB_GCA_001899065.1_protein.faa_MKUZ01000031.1_270@PF00015_full_PFAM.600.781--2:scovhsp_avg=53.0:scovhsp_max=53.0:scovhsp_min=53.0:scovhsp_std=0.0:scovhsp_sum=106.0:send_avg=100.0:send_max=100.0:send_min=100.0:send_std=0.0:send_sum=200.0:sstart_avg=5.0:sstart_max=5.0:sstart_min=5.0:sstart_std=0.0:sstart_sum=10.0])0.506:1.3e-08[&&NHX:Sample_counter=rhizpot1--3||rhizpot3--1:Type_counter=capture--4:besthit_avg=83.0:besthit_max=89.6:besthit_min=70.9:besthit_std=10.493331215586396:besthit_sum=249.0:bitscore_avg=160.33333333333334:bitscore_max=181.0:bitscore_min=148.0:bitscore_std=18.009256878986797:bitscore_sum=481.0:capture_class_counter=c__Alphaproteobacteria--2||c__Desulfarculia--1||c__Gammaproteobacteria--1:capture_domain_counter=d__Bacteria--4:capture_family_counter=f__Beijerinckiaceae--1||f__Desulfarculaceae--1||f__Rhodobacteraceae--1||f__Rhodocyclaceae--1:capture_genus_counter=g__AWRV01--1||g__JACRDC01--1||g__Methylobacterium--1||g__Sulfuritalea--1:capture_order_counter=o__Burkholderiales--1||o__Desulfarculales--1||o__Rhizobiales--1||o__Rhodobacterales--1:capture_phylum_counter=p__Desulfobacterota--1||p__Proteobacteria--3:capture_species_counter=s__AWRV01 sp000504185--1||s__JACRDC01 sp016208115--1||s__Methylobacterium frigidaeris--1||s__Sulfuritalea sp016710465--1:evalue_avg=5.7360000000084335e-47:evalue_max=1.65e-46:evalue_min=2.53e-58:evalue_std=9.32861661769069e-47:evalue_sum=1.7208000000025301e-46:gapopen_avg=0.6666666666666666:gapopen_max=2.0:gapopen_min=0.0:gapopen_std=1.1547005383792517:gapopen_sum=2.0:gtdb_class_counter=:gtdb_domain_counter=:gtdb_family_counter=:gtdb_genus_counter=:gtdb_order_counter=:gtdb_phylum_counter=:gtdb_species_counter=:heptad_counter=MCP-36H--4:lbd_counter=:length_avg=116.66666666666667:length_max=158.0:length_min=96.0:length_std=35.7957166897568:length_sum=350.0:mismatch_avg=19.333333333333332:mismatch_max=37.0:mismatch_min=10.0:mismatch_std=15.307950004273378:mismatch_sum=58.0:name=N660537:qcovhsp_avg=97.8:qcovhsp_max=99.4:qcovhsp_min=97.0:qcovhsp_std=1.385640646055105:qcovhsp_sum=293.4:qend_avg=116.0:qend_max=154.0:qend_min=97.0:qend_std=32.90896534380867:qend_sum=348.0:qstart_avg=2.0:qstart_max=2.0:qstart_min=2.0:qstart_std=0.0:qstart_sum=6.0:ref_name_counter=GB_GCA_001899065.1_protein.faa_MKUZ01000031.1_270@PF00015_full_PFAM.600.781--3:scovhsp_avg=63.699999999999996:scovhsp_max=85.1:scovhsp_min=53.0:scovhsp_std=18.532943640986982:scovhsp_sum=191.1:send_avg=119.33333333333333:send_max=158.0:send_min=100.0:send_std=33.4863156129983:send_sum=358.0:sstart_avg=5.0:sstart_max=5.0:sstart_min=5.0:sstart_std=0.0:sstart_sum=15.0],e3391d92-0f3f-4411-a4ad-5f03813ccccf_5@MCPsignal.314.419:0.0332956[&&NHX:Sample=rhizpot1:Type=capture:besthit=84.3:bitscore=145.0:capture_class=c__Alphaproteobacteria:capture_domain=d__Bacteria:capture_family=f__Rhodobacteraceae:capture_genus=g__Epibacterium:capture_order=o__Rhodobacterales:capture_phylum=p__Proteobacteria:capture_species=s__Epibacterium multivorans:evalue=4.87e-45:gapopen=1.0:heptad=MCP-36H:length=102.0:mismatch=14.0:qcovhsp=95.2:qend=101.0:qstart=2.0:ref_name=GB_GCA_001899065.1_protein.faa_MKUZ01000031.1_270@PF00015_full_PFAM.600.781:scovhsp=56.4:send=106.0:sstart=5.0])0.821:0.0321667[&&NHX:Sample_counter=rhizpot1--4||rhizpot3--1:Type_counter=capture--5:besthit_avg=83.32499999999999:besthit_max=89.6:besthit_min=70.9:besthit_std=8.592390043909004:besthit_sum=333.29999999999995:bitscore_avg=156.5:bitscore_max=181.0:bitscore_min=145.0:bitscore_std=16.583123951777:bitscore_sum=626.0:capture_class_counter=c__Alphaproteobacteria--3||c__Desulfarculia--1||c__Gammaproteobacteria--1:capture_domain_counter=d__Bacteria--5:capture_family_counter=f__Beijerinckiaceae--1||f__Desulfarculaceae--1||f__Rhodobacteraceae--2||f__Rhodocyclaceae--1:capture_genus_counter=g__AWRV01--1||g__Epibacterium--1||g__JACRDC01--1||g__Methylobacterium--1||g__Sulfuritalea--1:capture_order_counter=o__Burkholderiales--1||o__Desulfarculales--1||o__Rhizobiales--1||o__Rhodobacterales--2:capture_phylum_counter=p__Desulfobacterota--1||p__Proteobacteria--4:capture_species_counter=s__AWRV01 sp000504185--1||s__Epibacterium multivorans--1||s__JACRDC01 sp016208115--1||s__Methylobacterium frigidaeris--1||s__Sulfuritalea sp016710465--1:evalue_avg=1.2605200000000634e-45:evalue_max=4.87e-45:evalue_min=2.53e-58:evalue_std=2.4075251777706894e-45:evalue_sum=5.0420800000002535e-45:gapopen_avg=0.75:gapopen_max=2.0:gapopen_min=0.0:gapopen_std=0.9574271077563381:gapopen_sum=3.0:gtdb_class_counter=:gtdb_domain_counter=:gtdb_family_counter=:gtdb_genus_counter=:gtdb_order_counter=:gtdb_phylum_counter=:gtdb_species_counter=:heptad_counter=MCP-36H--5:lbd_counter=:length_avg=113.0:length_max=158.0:length_min=96.0:length_std=30.133038346638727:length_sum=452.0:mismatch_avg=18.0:mismatch_max=37.0:mismatch_min=10.0:mismatch_std=12.780193008453876:mismatch_sum=72.0:name=N660539:qcovhsp_avg=97.15:qcovhsp_max=99.4:qcovhsp_min=95.2:qcovhsp_std=1.72336879396141:qcovhsp_sum=388.6:qend_avg=112.25:qend_max=154.0:qend_min=97.0:qend_std=27.897132469126642:qend_sum=449.0:qstart_avg=2.0:qstart_max=2.0:qstart_min=2.0:qstart_std=0.0:qstart_sum=8.0:ref_name_counter=GB_GCA_001899065.1_protein.faa_MKUZ01000031.1_270@PF00015_full_PFAM.600.781--4:scovhsp_avg=61.875:scovhsp_max=85.1:scovhsp_min=53.0:scovhsp_std=15.566068867893394:scovhsp_sum=247.5:send_avg=116.0:send_max=158.0:send_min=100.0:send_std=28.142494558940577:send_sum=464.0:sstart_avg=5.0:sstart_max=5.0:sstart_min=5.0:sstart_std=0.0:sstart_sum=20.0])0.822:0.00802738[&&NHX:Sample_counter=rhizpot1--5||rhizpot3--1:Type_counter=capture--6:besthit_avg=83.85999999999999:besthit_max=89.6:besthit_min=70.9:besthit_std=7.536776499273409:besthit_sum=419.29999999999995:bitscore_avg=159.6:bitscore_max=181.0:bitscore_min=145.0:bitscore_std=15.94678651014053:bitscore_sum=798.0:capture_class_counter=c__Alphaproteobacteria--3||c__Desulfarculia--1||c__Gammaproteobacteria--2:capture_domain_counter=d__Bacteria--6:capture_family_counter=f__Beijerinckiaceae--1||f__Burkholderiaceae--1||f__Desulfarculaceae--1||f__Rhodobacteraceae--2||f__Rhodocyclaceae--1:capture_genus_counter=g__AWRV01--1||g__Epibacterium--1||g__Herbaspirillum--1||g__JACRDC01--1||g__Methylobacterium--1||g__Sulfuritalea--1:capture_order_counter=o__Burkholderiales--2||o__Desulfarculales--1||o__Rhizobiales--1||o__Rhodobacterales--2:capture_phylum_counter=p__Desulfobacterota--1||p__Proteobacteria--5:capture_species_counter=s__AWRV01 sp000504185--1||s__Epibacterium multivorans--1||s__Herbaspirillum rubrisubalbicans--1||s__JACRDC01 sp016208115--1||s__Methylobacterium frigidaeris--1||s__Sulfuritalea sp016710465--1:evalue_avg=1.0084160000250506e-45:evalue_max=4.87e-45:evalue_min=2.53e-58:evalue_std=2.1598414861319906e-45:evalue_sum=5.0420800001252533e-45:gapopen_avg=0.6:gapopen_max=2.0:gapopen_min=0.0:gapopen_std=0.8944271909999159:gapopen_sum=3.0:gtdb_class_counter=:gtdb_domain_counter=:gtdb_family_counter=:gtdb_genus_counter=:gtdb_order_counter=:gtdb_phylum_counter=:gtdb_species_counter=:heptad_counter=MCP-36H--6:lbd_counter=:length_avg=113.2:length_max=158.0:length_min=96.0:length_std=26.099808428415717:length_sum=566.0:mismatch_avg=17.6:mismatch_max=37.0:mismatch_min=10.0:mismatch_std=11.104053313993049:mismatch_sum=88.0:name=N660540:qcovhsp_avg=97.38:qcovhsp_max=99.4:qcovhsp_min=95.2:qcovhsp_std=1.5786069808536898:qcovhsp_sum=486.9:qend_avg=112.8:qend_max=154.0:qend_min=97.0:qend_std=24.190907382733705:qend_sum=564.0:qstart_avg=2.0:qstart_max=2.0:qstart_min=2.0:qstart_std=0.0:qstart_sum=10.0:ref_name_counter=GB_GCA_001899065.1_protein.faa_MKUZ01000031.1_270@PF00015_full_PFAM.600.781--5:scovhsp_avg=62.1:scovhsp_max=85.1:scovhsp_min=53.0:scovhsp_std=13.489996293550266:scovhsp_sum=310.5:send_avg=116.4:send_max=158.0:send_min=100.0:send_std=24.38852189043034:send_sum=582.0:sstart_avg=5.0:sstart_max=5.0:sstart_min=5.0:sstart_std=0.0:sstart_sum=25.0])0:5e-09[&&NHX:Sample_counter=rhizpot1--6||rhizpot3--2:Type_counter=capture--8:besthit_avg=83.86000000000001:besthit_max=89.6:besthit_min=70.9:besthit_std=7.536776499273409:besthit_sum=419.30000000000007:bitscore_avg=159.6:bitscore_max=181.0:bitscore_min=145.0:bitscore_std=15.94678651014053:bitscore_sum=798.0:capture_class_counter=c__Alphaproteobacteria--3||c__Desulfarculia--2||c__Gammaproteobacteria--3:capture_domain_counter=d__Bacteria--8:capture_family_counter=f__Beijerinckiaceae--1||f__Burkholderiaceae--2||f__Desulfarculaceae--2||f__Rhodobacteraceae--2||f__Rhodocyclaceae--1:capture_genus_counter=g__AWRV01--1||g__Epibacterium--1||g__Herbaspirillum--2||g__JACRDC01--2||g__Methylobacterium--1||g__Sulfuritalea--1:capture_order_counter=o__Burkholderiales--3||o__Desulfarculales--2||o__Rhizobiales--1||o__Rhodobacterales--2:capture_phylum_counter=p__Desulfobacterota--2||p__Proteobacteria--6:capture_species_counter=s__AWRV01 sp000504185--1||s__Epibacterium multivorans--1||s__Herbaspirillum rubrisubalbicans--1||s__Herbaspirillum seropedicae--1||s__JACRDC01 sp016208115--2||s__Methylobacterium frigidaeris--1||s__Sulfuritalea sp016710465--1:evalue_avg=1.0084160000250506e-45:evalue_max=4.87e-45:evalue_min=2.53e-58:evalue_std=2.159841486131991e-45:evalue_sum=5.0420800001252533e-45:gapopen_avg=0.6:gapopen_max=2.0:gapopen_min=0.0:gapopen_std=0.8944271909999159:gapopen_sum=3.0:gtdb_class_counter=:gtdb_domain_counter=:gtdb_family_counter=:gtdb_genus_counter=:gtdb_order_counter=:gtdb_phylum_counter=:gtdb_species_counter=:heptad_counter=MCP-36H--8:lbd_counter=:length_avg=113.2:length_max=158.0:length_min=96.0:length_std=26.099808428415717:length_sum=566.0:mismatch_avg=17.6:mismatch_max=37.0:mismatch_min=10.0:mismatch_std=11.104053313993049:mismatch_sum=88.0:name=N660541:qcovhsp_avg=97.38:qcovhsp_max=99.4:qcovhsp_min=95.2:qcovhsp_std=1.5786069808536896:qcovhsp_sum=486.9:qend_avg=112.8:qend_max=154.0:qend_min=97.0:qend_std=24.190907382733705:qend_sum=564.0:qstart_avg=2.0:qstart_max=2.0:qstart_min=2.0:qstart_std=0.0:qstart_sum=10.0:ref_name_counter=GB_GCA_001899065.1_protein.faa_MKUZ01000031.1_270@PF00015_full_PFAM.600.781--5:scovhsp_avg=62.1:scovhsp_max=85.1:scovhsp_min=53.0:scovhsp_std=13.489996293550266:scovhsp_sum=310.5:send_avg=116.4:send_max=158.0:send_min=100.0:send_std=24.38852189043034:send_sum=582.0:sstart_avg=5.0:sstart_max=5.0:sstart_min=5.0:sstart_std=0.0:sstart_sum=25.0],ae7ea8c7-0325-4a64-a94a-7cf92a84e455_2@MCPsignal.24.105:0.105104[&&NHX:Sample=rhizpot1:Type=capture:capture_class=c__Gammaproteobacteria:capture_domain=d__Bacteria:capture_family=f__Halomonadaceae:capture_genus=g__Halomonas:capture_order=o__Pseudomonadales:capture_phylum=p__Proteobacteria:capture_species=s__Halomonas piezotolerans:heptad=MCP-36H])0:5e-09[&&NHX:Sample_counter=rhizpot1--7||rhizpot3--2:Type_counter=capture--9:besthit_avg=83.86000000000001:besthit_max=89.6:besthit_min=70.9:besthit_std=7.536776499273409:besthit_sum=419.30000000000007:bitscore_avg=159.6:bitscore_max=181.0:bitscore_min=145.0:bitscore_std=15.94678651014053:bitscore_sum=798.0:capture_class_counter=c__Alphaproteobacteria--3||c__Desulfarculia--2||c__Gammaproteobacteria--4:capture_domain_counter=d__Bacteria--9:capture_family_counter=f__Beijerinckiaceae--1||f__Burkholderiaceae--2||f__Desulfarculaceae--2||f__Halomonadaceae--1||f__Rhodobacteraceae--2||f__Rhodocyclaceae--1:capture_genus_counter=g__AWRV01--1||g__Epibacterium--1||g__Halomonas--1||g__Herbaspirillum--2||g__JACRDC01--2||g__Methylobacterium--1||g__Sulfuritalea--1:capture_order_counter=o__Burkholderiales--3||o__Desulfarculales--2||o__Pseudomonadales--1||o__Rhizobiales--1||o__Rhodobacterales--2:capture_phylum_counter=p__Desulfobacterota--2||p__Proteobacteria--7:capture_species_counter=s__AWRV01 sp000504185--1||s__Epibacterium multivorans--1||s__Halomonas piezotolerans--1||s__Herbaspirillum rubrisubalbicans--1||s__Herbaspirillum seropedicae--1||s__JACRDC01 sp016208115--2||s__Methylobacterium frigidaeris--1||s__Sulfuritalea sp016710465--1:evalue_avg=1.0084160000250506e-45:evalue_max=4.87e-45:evalue_min=2.53e-58:evalue_std=2.159841486131991e-45:evalue_sum=5.0420800001252533e-45:gapopen_avg=0.6:gapopen_max=2.0:gapopen_min=0.0:gapopen_std=0.8944271909999159:gapopen_sum=3.0:gtdb_class_counter=:gtdb_domain_counter=:gtdb_family_counter=:gtdb_genus_counter=:gtdb_order_counter=:gtdb_phylum_counter=:gtdb_species_counter=:heptad_counter=MCP-36H--9:lbd_counter=:length_avg=113.2:length_max=158.0:length_min=96.0:length_std=26.099808428415717:length_sum=566.0:mismatch_avg=17.6:mismatch_max=37.0:mismatch_min=10.0:mismatch_std=11.104053313993049:mismatch_sum=88.0:name=N660543:qcovhsp_avg=97.38:qcovhsp_max=99.4:qcovhsp_min=95.2:qcovhsp_std=1.5786069808536896:qcovhsp_sum=486.9:qend_avg=112.8:qend_max=154.0:qend_min=97.0:qend_std=24.190907382733705:qend_sum=564.0:qstart_avg=2.0:qstart_max=2.0:qstart_min=2.0:qstart_std=0.0:qstart_sum=10.0:ref_name_counter=GB_GCA_001899065.1_protein.faa_MKUZ01000031.1_270@PF00015_full_PFAM.600.781--5:scovhsp_avg=62.1:scovhsp_max=85.1:scovhsp_min=53.0:scovhsp_std=13.489996293550266:scovhsp_sum=310.5:send_avg=116.4:send_max=158.0:send_min=100.0:send_std=24.38852189043034:send_sum=582.0:sstart_avg=5.0:sstart_max=5.0:sstart_min=5.0:sstart_std=0.0:sstart_sum=25.0],(((788cd3e3-cec2-4dfa-82dc-e86cea11e7bf_4@MCPsignal.81.160:0.206615[&&NHX:Sample=rhizpot1:Type=capture:capture_class=c__Gammaproteobacteria:capture_domain=d__Bacteria:capture_family=f__Xanthomonadaceae:capture_genus=g__Stenotrophomonas:capture_order=o__Xanthomonadales:capture_phylum=p__Proteobacteria:capture_species=s__Stenotrophomonas geniculata:heptad=MCP-36H],(b33c05e4-bc57-463e-b900-d9dafdfe4380_4@MCPsignal.87.160:5e-09[&&NHX:Sample=rhizpot1:Type=capture:capture_class=c__Alphaproteobacteria:capture_domain=d__Bacteria:capture_family=f__Rhizobiaceae:capture_genus=g__Aurantimonas:capture_order=o__Rhizobiales:capture_phylum=p__Proteobacteria:capture_species=s__Aurantimonas coralicida_A:heptad=MCP-36H],b854a6e5-5440-426d-94d0-f816b3bc201d_4@MCPsignal.233.389:5e-09[&&NHX:Sample=rhizpot1:Type=capture:besthit=72.3:bitscore=181.0:capture_class=c__Alphaproteobacteria:capture_domain=d__Bacteria:capture_family=f__Rhizobiaceae:capture_genus=g__Rhizobium:capture_order=o__Rhizobiales:capture_phylum=p__Proteobacteria:capture_species=s__Rhizobium sp900468625:evalue=1.92e-58:gapopen=1.0:heptad=MCP-36H:length=155.0:mismatch=42.0:qcovhsp=99.4:qend=156.0:qstart=2.0:ref_name=GB_GCA_001899065.1_protein.faa_MKUZ01000031.1_270@PF00015_full_PFAM.600.781:scovhsp=85.1:send=158.0:sstart=5.0])0.529:5e-09[&&NHX:Sample_counter=rhizpot1--2:Type_counter=capture--2:besthit_avg=72.3:besthit_max=72.3:besthit_min=72.3:besthit_std=0:besthit_sum=72.3:bitscore_avg=181.0:bitscore_max=181.0:bitscore_min=181.0:bitscore_std=0:bitscore_sum=181.0:capture_class_counter=c__Alphaproteobacteria--2:capture_domain_counter=d__Bacteria--2:capture_family_counter=f__Rhizobiaceae--2:capture_genus_counter=g__Aurantimonas--1||g__Rhizobium--1:capture_order_counter=o__Rhizobiales--2:capture_phylum_counter=p__Proteobacteria--2:capture_species_counter=s__Aurantimonas coralicida_A--1||s__Rhizobium sp900468625--1:evalue_avg=1.92e-58:evalue_max=1.92e-58:evalue_min=1.92e-58:evalue_std=0:evalue_sum=1.92e-58:gapopen_avg=1.0:gapopen_max=1.0:gapopen_min=1.0:gapopen_std=0:gapopen_sum=1.0:gtdb_class_counter=:gtdb_domain_counter=:gtdb_family_counter=:gtdb_genus_counter=:gtdb_order_counter=:gtdb_phylum_counter=:gtdb_species_counter=:heptad_counter=MCP-36H--2:lbd_counter=:length_avg=155.0:length_max=155.0:length_min=155.0:length_std=0:length_sum=155.0:mismatch_avg=42.0:mismatch_max=42.0:mismatch_min=42.0:mismatch_std=0:mismatch_sum=42.0:name=N660547:qcovhsp_avg=99.4:qcovhsp_max=99.4:qcovhsp_min=99.4:qcovhsp_std=0:qcovhsp_sum=99.4:qend_avg=156.0:qend_max=156.0:qend_min=156.0:qend_std=0:qend_sum=156.0:qstart_avg=2.0:qstart_max=2.0:qstart_min=2.0:qstart_std=0:qstart_sum=2.0:ref_name_counter=GB_GCA_001899065.1_protein.faa_MKUZ01000031.1_270@PF00015_full_PFAM.600.781--1:scovhsp_avg=85.1:scovhsp_max=85.1:scovhsp_min=85.1:scovhsp_std=0:scovhsp_sum=85.1:send_avg=158.0:send_max=158.0:send_min=158.0:send_std=0:send_sum=158.0:sstart_avg=5.0:sstart_max=5.0:sstart_min=5.0:sstart_std=0:sstart_sum=5.0])0:0.0365818[&&NHX:Sample_counter=rhizpot1--3:Type_counter=capture--3:besthit_avg=72.3:besthit_max=72.3:besthit_min=72.3:besthit_std=0:besthit_sum=72.3:bitscore_avg=181.0:bitscore_max=181.0:bitscore_min=181.0:bitscore_std=0:bitscore_sum=181.0:capture_class_counter=c__Alphaproteobacteria--2||c__Gammaproteobacteria--1:capture_domain_counter=d__Bacteria--3:capture_family_counter=f__Rhizobiaceae--2||f__Xanthomonadaceae--1:capture_genus_counter=g__Aurantimonas--1||g__Rhizobium--1||g__Stenotrophomonas--1:capture_order_counter=o__Rhizobiales--2||o__Xanthomonadales--1:capture_phylum_counter=p__Proteobacteria--3:capture_species_counter=s__Aurantimonas coralicida_A--1||s__Rhizobium sp900468625--1||s__Stenotrophomonas geniculata--1:evalue_avg=1.92e-58:evalue_max=1.92e-58:evalue_min=1.92e-58:evalue_std=0:evalue_sum=1.92e-58:gapopen_avg=1.0:gapopen_max=1.0:gapopen_min=1.0:gapopen_std=0:gapopen_sum=1.0:gtdb_class_counter=:gtdb_domain_counter=:gtdb_family_counter=:gtdb_genus_counter=:gtdb_order_counter=:gtdb_phylum_counter=:gtdb_species_counter=:heptad_counter=MCP-36H--3:lbd_counter=:length_avg=155.0:length_max=155.0:length_min=155.0:length_std=0:length_sum=155.0:mismatch_avg=42.0:mismatch_max=42.0:mismatch_min=42.0:mismatch_std=0:mismatch_sum=42.0:name=N660548:qcovhsp_avg=99.4:qcovhsp_max=99.4:qcovhsp_min=99.4:qcovhsp_std=0:qcovhsp_sum=99.4:qend_avg=156.0:qend_max=156.0:qend_min=156.0:qend_std=0:qend_sum=156.0:qstart_avg=2.0:qstart_max=2.0:qstart_min=2.0:qstart_std=0:qstart_sum=2.0:ref_name_counter=GB_GCA_001899065.1_protein.faa_MKUZ01000031.1_270@PF00015_full_PFAM.600.781--1:scovhsp_avg=85.1:scovhsp_max=85.1:scovhsp_min=85.1:scovhsp_std=0:scovhsp_sum=85.1:send_avg=158.0:send_max=158.0:send_min=158.0:send_std=0:send_sum=158.0:sstart_avg=5.0:sstart_max=5.0:sstart_min=5.0:sstart_std=0:sstart_sum=5.0],7d396aeb-0784-4fbd-a28c-2875c7791d60_6@MCPsignal.404.470:0.0127247[&&NHX:Sample=rhizpot3:Type=capture:capture_class=c__Gammaproteobacteria:capture_domain=d__Bacteria:capture_family=f__Halomonadaceae:capture_genus=g__Salinicola:capture_order=o__Pseudomonadales:capture_phylum=p__Proteobacteria:capture_species=s__Salinicola sp000737985:heptad=MCP-36H])0:5e-09[&&NHX:Sample_counter=rhizpot1--3||rhizpot3--1:Type_counter=capture--4:besthit_avg=72.3:besthit_max=72.3:besthit_min=72.3:besthit_std=0:besthit_sum=72.3:bitscore_avg=181.0:bitscore_max=181.0:bitscore_min=181.0:bitscore_std=0:bitscore_sum=181.0:capture_class_counter=c__Alphaproteobacteria--2||c__Gammaproteobacteria--2:capture_domain_counter=d__Bacteria--4:capture_family_counter=f__Halomonadaceae--1||f__Rhizobiaceae--2||f__Xanthomonadaceae--1:capture_genus_counter=g__Aurantimonas--1||g__Rhizobium--1||g__Salinicola--1||g__Stenotrophomonas--1:capture_order_counter=o__Pseudomonadales--1||o__Rhizobiales--2||o__Xanthomonadales--1:capture_phylum_counter=p__Proteobacteria--4:capture_species_counter=s__Aurantimonas coralicida_A--1||s__Rhizobium sp900468625--1||s__Salinicola sp000737985--1||s__Stenotrophomonas geniculata--1:evalue_avg=1.92e-58:evalue_max=1.92e-58:evalue_min=1.92e-58:evalue_std=0:evalue_sum=1.92e-58:gapopen_avg=1.0:gapopen_max=1.0:gapopen_min=1.0:gapopen_std=0:gapopen_sum=1.0:gtdb_class_counter=:gtdb_domain_counter=:gtdb_family_counter=:gtdb_genus_counter=:gtdb_order_counter=:gtdb_phylum_counter=:gtdb_species_counter=:heptad_counter=MCP-36H--4:lbd_counter=:length_avg=155.0:length_max=155.0:length_min=155.0:length_std=0:length_sum=155.0:mismatch_avg=42.0:mismatch_max=42.0:mismatch_min=42.0:mismatch_std=0:mismatch_sum=42.0:name=N660550:qcovhsp_avg=99.4:qcovhsp_max=99.4:qcovhsp_min=99.4:qcovhsp_std=0:qcovhsp_sum=99.4:qend_avg=156.0:qend_max=156.0:qend_min=156.0:qend_std=0:qend_sum=156.0:qstart_avg=2.0:qstart_max=2.0:qstart_min=2.0:qstart_std=0:qstart_sum=2.0:ref_name_counter=GB_GCA_001899065.1_protein.faa_MKUZ01000031.1_270@PF00015_full_PFAM.600.781--1:scovhsp_avg=85.1:scovhsp_max=85.1:scovhsp_min=85.1:scovhsp_std=0:scovhsp_sum=85.1:send_avg=158.0:send_max=158.0:send_min=158.0:send_std=0:send_sum=158.0:sstart_avg=5.0:sstart_max=5.0:sstart_min=5.0:sstart_std=0:sstart_sum=5.0],58bbde5b-7960-43bc-8e21-656faa249ea4_3@MCPsignal.455.514:5e-09[&&NHX:Sample=rhizpot1:Type=capture:capture_class=c__Alphaproteobacteria:capture_domain=d__Bacteria:capture_family=f__Stappiaceae:capture_genus=g__Roseibium:capture_order=o__Rhizobiales:capture_phylum=p__Proteobacteria:capture_species=s__Roseibium aggregatum_C:heptad=MCP-36H])0.911:5e-09[&&NHX:Sample_counter=rhizpot1--4||rhizpot3--1:Type_counter=capture--5:besthit_avg=72.3:besthit_max=72.3:besthit_min=72.3:besthit_std=0:besthit_sum=72.3:bitscore_avg=181.0:bitscore_max=181.0:bitscore_min=181.0:bitscore_std=0:bitscore_sum=181.0:capture_class_counter=c__Alphaproteobacteria--3||c__Gammaproteobacteria--2:capture_domain_counter=d__Bacteria--5:capture_family_counter=f__Halomonadaceae--1||f__Rhizobiaceae--2||f__Stappiaceae--1||f__Xanthomonadaceae--1:capture_genus_counter=g__Aurantimonas--1||g__Rhizobium--1||g__Roseibium--1||g__Salinicola--1||g__Stenotrophomonas--1:capture_order_counter=o__Pseudomonadales--1||o__Rhizobiales--3||o__Xanthomonadales--1:capture_phylum_counter=p__Proteobacteria--5:capture_species_counter=s__Aurantimonas coralicida_A--1||s__Rhizobium sp900468625--1||s__Roseibium aggregatum_C--1||s__Salinicola sp000737985--1||s__Stenotrophomonas geniculata--1:evalue_avg=1.92e-58:evalue_max=1.92e-58:evalue_min=1.92e-58:evalue_std=0:evalue_sum=1.92e-58:gapopen_avg=1.0:gapopen_max=1.0:gapopen_min=1.0:gapopen_std=0:gapopen_sum=1.0:gtdb_class_counter=:gtdb_domain_counter=:gtdb_family_counter=:gtdb_genus_counter=:gtdb_order_counter=:gtdb_phylum_counter=:gtdb_species_counter=:heptad_counter=MCP-36H--5:lbd_counter=:length_avg=155.0:length_max=155.0:length_min=155.0:length_std=0:length_sum=155.0:mismatch_avg=42.0:mismatch_max=42.0:mismatch_min=42.0:mismatch_std=0:mismatch_sum=42.0:name=N660552:qcovhsp_avg=99.4:qcovhsp_max=99.4:qcovhsp_min=99.4:qcovhsp_std=0:qcovhsp_sum=99.4:qend_avg=156.0:qend_max=156.0:qend_min=156.0:qend_std=0:qend_sum=156.0:qstart_avg=2.0:qstart_max=2.0:qstart_min=2.0:qstart_std=0:qstart_sum=2.0:ref_name_counter=GB_GCA_001899065.1_protein.faa_MKUZ01000031.1_270@PF00015_full_PFAM.600.781--1:scovhsp_avg=85.1:scovhsp_max=85.1:scovhsp_min=85.1:scovhsp_std=0:scovhsp_sum=85.1:send_avg=158.0:send_max=158.0:send_min=158.0:send_std=0:send_sum=158.0:sstart_avg=5.0:sstart_max=5.0:sstart_min=5.0:sstart_std=0:sstart_sum=5.0])0.421:5e-09[&&NHX:Sample_counter=rhizpot1--11||rhizpot3--3:Type_counter=capture--14:besthit_avg=81.93333333333334:besthit_max=89.6:besthit_min=70.9:besthit_std=8.228892189515344:besthit_sum=491.6:bitscore_avg=163.16666666666666:bitscore_max=181.0:bitscore_min=145.0:bitscore_std=16.72622691065342:bitscore_sum=979.0:capture_class_counter=c__Alphaproteobacteria--6||c__Desulfarculia--2||c__Gammaproteobacteria--6:capture_domain_counter=d__Bacteria--14:capture_family_counter=f__Beijerinckiaceae--1||f__Burkholderiaceae--2||f__Desulfarculaceae--2||f__Halomonadaceae--2||f__Rhizobiaceae--2||f__Rhodobacteraceae--2||f__Rhodocyclaceae--1||f__Stappiaceae--1||f__Xanthomonadaceae--1:capture_genus_counter=g__AWRV01--1||g__Aurantimonas--1||g__Epibacterium--1||g__Halomonas--1||g__Herbaspirillum--2||g__JACRDC01--2||g__Methylobacterium--1||g__Rhizobium--1||g__Roseibium--1||g__Salinicola--1||g__Stenotrophomonas--1||g__Sulfuritalea--1:capture_order_counter=o__Burkholderiales--3||o__Desulfarculales--2||o__Pseudomonadales--2||o__Rhizobiales--4||o__Rhodobacterales--2||o__Xanthomonadales--1:capture_phylum_counter=p__Desulfobacterota--2||p__Proteobacteria--12:capture_species_counter=s__AWRV01 sp000504185--1||s__Aurantimonas coralicida_A--1||s__Epibacterium multivorans--1||s__Halomonas piezotolerans--1||s__Herbaspirillum rubrisubalbicans--1||s__Herbaspirillum seropedicae--1||s__JACRDC01 sp016208115--2||s__Methylobacterium frigidaeris--1||s__Rhizobium sp900468625--1||s__Roseibium aggregatum_C--1||s__Salinicola sp000737985--1||s__Stenotrophomonas geniculata--1||s__Sulfuritalea sp016710465--1:evalue_avg=8.403466666875743e-46:evalue_max=4.87e-45:evalue_min=1.92e-58:evalue_std=1.9752002432726917e-45:evalue_sum=5.0420800001254456e-45:gapopen_avg=0.6666666666666666:gapopen_max=2.0:gapopen_min=0.0:gapopen_std=0.816496580927726:gapopen_sum=4.0:gtdb_class_counter=:gtdb_domain_counter=:gtdb_family_counter=:gtdb_genus_counter=:gtdb_order_counter=:gtdb_phylum_counter=:gtdb_species_counter=:heptad_counter=MCP-36H--14:lbd_counter=:length_avg=120.16666666666667:length_max=158.0:length_min=96.0:length_std=28.916546589568174:length_sum=721.0:mismatch_avg=21.666666666666668:mismatch_max=42.0:mismatch_min=10.0:mismatch_std=14.066508687896462:mismatch_sum=130.0:name=N660553:qcovhsp_avg=97.71666666666668:qcovhsp_max=99.4:qcovhsp_min=95.2:qcovhsp_std=1.6351350606805148:qcovhsp_sum=586.3000000000001:qend_avg=120.0:qend_max=156.0:qend_min=97.0:qend_std=27.914154115788644:qend_sum=720.0:qstart_avg=2.0:qstart_max=2.0:qstart_min=2.0:qstart_std=0.0:qstart_sum=12.0:ref_name_counter=GB_GCA_001899065.1_protein.faa_MKUZ01000031.1_270@PF00015_full_PFAM.600.781--6:scovhsp_avg=65.93333333333334:scovhsp_max=85.1:scovhsp_min=53.0:scovhsp_std=15.288906653736445:scovhsp_sum=395.6:send_avg=123.33333333333333:send_max=158.0:send_min=100.0:send_std=27.645373332018266:send_sum=740.0:sstart_avg=5.0:sstart_max=5.0:sstart_min=5.0:sstart_std=0.0:sstart_sum=30.0],(((((1e3bb19a-f431-4183-9364-f76c8473100e_2@MCPsignal.72.179:0.0450311[&&NHX:Sample=rhizpot1:Type=capture:capture_class=c__Gammaproteobacteria:capture_domain=d__Bacteria:capture_family=f__Burkholderiaceae:capture_genus=g__Hylemonella:capture_order=o__Burkholderiales:capture_phylum=p__Proteobacteria:capture_species=s__Hylemonella gracilis:heptad=MCP-36H],fb2a83bb-02d4-4737-ae55-d3fad73f6b60_1@MCPsignal.130.239:0.00732239[&&NHX:Sample=rhizpot1:Type=capture:besthit=87.5:bitscore=159.0:capture_class=c__Gammaproteobacteria:capture_domain=d__Bacteria:capture_family=f__Burkholderiaceae:capture_genus=g__Herbaspirillum:capture_order=o__Burkholderiales:capture_phylum=p__Proteobacteria:capture_species=s__Herbaspirillum rubrisubalbicans:evalue=1.38e-50:gapopen=0.0:heptad=MCP-36H:length=104.0:mismatch=13.0:qcovhsp=95.4:qend=105.0:qstart=2.0:ref_name=GB_GCA_001899065.1_protein.faa_MKUZ01000031.1_270@PF00015_full_PFAM.600.781:scovhsp=57.5:send=108.0:sstart=5.0])0.934:0.0331898[&&NHX:Sample_counter=rhizpot1--2:Type_counter=capture--2:besthit_avg=87.5:besthit_max=87.5:besthit_min=87.5:besthit_std=0:besthit_sum=87.5:bitscore_avg=159.0:bitscore_max=159.0:bitscore_min=159.0:bitscore_std=0:bitscore_sum=159.0:capture_class_counter=c__Gammaproteobacteria--2:capture_domain_counter=d__Bacteria--2:capture_family_counter=f__Burkholderiaceae--2:capture_genus_counter=g__Herbaspirillum--1||g__Hylemonella--1:capture_order_counter=o__Burkholderiales--2:capture_phylum_counter=p__Proteobacteria--2:capture_species_counter=s__Herbaspirillum rubrisubalbicans--1||s__Hylemonella gracilis--1:evalue_avg=1.38e-50:evalue_max=1.38e-50:evalue_min=1.38e-50:evalue_std=0:evalue_sum=1.38e-50:gapopen_avg=0.0:gapopen_max=0.0:gapopen_min=0.0:gapopen_std=0:gapopen_sum=0.0:gtdb_class_counter=:gtdb_domain_counter=:gtdb_family_counter=:gtdb_genus_counter=:gtdb_order_counter=:gtdb_phylum_counter=:gtdb_species_counter=:heptad_counter=MCP-36H--2:lbd_counter=:length_avg=104.0:length_max=104.0:length_min=104.0:length_std=0:length_sum=104.0:mismatch_avg=13.0:mismatch_max=13.0:mismatch_min=13.0:mismatch_std=0:mismatch_sum=13.0:name=N660556:qcovhsp_avg=95.4:qcovhsp_max=95.4:qcovhsp_min=95.4:qcovhsp_std=0:qcovhsp_sum=95.4:qend_avg=105.0:qend_max=105.0:qend_min=105.0:qend_std=0:qend_sum=105.0:qstart_avg=2.0:qstart_max=2.0:qstart_min=2.0:qstart_std=0:qstart_sum=2.0:ref_name_counter=GB_GCA_001899065.1_protein.faa_MKUZ01000031.1_270@PF00015_full_PFAM.600.781--1:scovhsp_avg=57.5:scovhsp_max=57.5:scovhsp_min=57.5:scovhsp_std=0:scovhsp_sum=57.5:send_avg=108.0:send_max=108.0:send_min=108.0:send_std=0:send_sum=108.0:sstart_avg=5.0:sstart_max=5.0:sstart_min=5.0:sstart_std=0:sstart_sum=5.0],(88d1605e-35c7-4c31-8517-d1595cab2d25_4@MCPsignal.63.163:5e-09[&&NHX:Sample=rhizpot3:Type=capture:besthit=87.9:bitscore=152.0:capture_class=c__Actinomycetia:capture_domain=d__Bacteria:capture_family=f__Geodermatophilaceae:capture_genus=g__Geodermatophilus:capture_order=o__Mycobacteriales:capture_phylum=p__Actinobacteriota:capture_species=s__Geodermatophilus saharensis:evalue=3.66e-48:gapopen=0.0:heptad=MCP-36H:length=99.0:mismatch=12.0:qcovhsp=99.0:qend=100.0:qstart=2.0:ref_name=GB_GCA_001899065.1_protein.faa_MKUZ01000031.1_270@PF00015_full_PFAM.600.781:scovhsp=54.7:send=103.0:sstart=5.0],908417f3-f80f-4e26-857a-0198e764abc8_4@MCPsignal.432.578:0.00503556[&&NHX:Sample=rhizpot3:Type=capture:capture_class=c__Actinomycetia:capture_domain=d__Bacteria:capture_family=f__Geodermatophilaceae:capture_genus=g__Geodermatophilus:capture_order=o__Mycobacteriales:capture_phylum=p__Actinobacteriota:capture_species=s__Geodermatophilus saharensis:heptad=MCP-36H])0:1.8e-08[&&NHX:Sample_counter=rhizpot3--2:Type_counter=capture--2:besthit_avg=87.9:besthit_max=87.9:besthit_min=87.9:besthit_std=0:besthit_sum=87.9:bitscore_avg=152.0:bitscore_max=152.0:bitscore_min=152.0:bitscore_std=0:bitscore_sum=152.0:capture_class_counter=c__Actinomycetia--2:capture_domain_counter=d__Bacteria--2:capture_family_counter=f__Geodermatophilaceae--2:capture_genus_counter=g__Geodermatophilus--2:capture_order_counter=o__Mycobacteriales--2:capture_phylum_counter=p__Actinobacteriota--2:capture_species_counter=s__Geodermatophilus saharensis--2:evalue_avg=3.66e-48:evalue_max=3.66e-48:evalue_min=3.66e-48:evalue_std=0:evalue_sum=3.66e-48:gapopen_avg=0.0:gapopen_max=0.0:gapopen_min=0.0:gapopen_std=0:gapopen_sum=0.0:gtdb_class_counter=:gtdb_domain_counter=:gtdb_family_counter=:gtdb_genus_counter=:gtdb_order_counter=:gtdb_phylum_counter=:gtdb_species_counter=:heptad_counter=MCP-36H--2:lbd_counter=:length_avg=99.0:length_max=99.0:length_min=99.0:length_std=0:length_sum=99.0:mismatch_avg=12.0:mismatch_max=12.0:mismatch_min=12.0:mismatch_std=0:mismatch_sum=12.0:name=N660559:qcovhsp_avg=99.0:qcovhsp_max=99.0:qcovhsp_min=99.0:qcovhsp_std=0:qcovhsp_sum=99.0:qend_avg=100.0:qend_max=100.0:qend_min=100.0:qend_std=0:qend_sum=100.0:qstart_avg=2.0:qstart_max=2.0:qstart_min=2.0:qstart_std=0:qstart_sum=2.0:ref_name_counter=GB_GCA_001899065.1_protein.faa_MKUZ01000031.1_270@PF00015_full_PFAM.600.781--1:scovhsp_avg=54.7:scovhsp_max=54.7:scovhsp_min=54.7:scovhsp_std=0:scovhsp_sum=54.7:send_avg=103.0:send_max=103.0:send_min=103.0:send_std=0:send_sum=103.0:sstart_avg=5.0:sstart_max=5.0:sstart_min=5.0:sstart_std=0:sstart_sum=5.0])0:1.8e-08[&&NHX:Sample_counter=rhizpot1--2||rhizpot3--2:Type_counter=capture--4:besthit_avg=87.7:besthit_max=87.9:besthit_min=87.5:besthit_std=0.28284271247462306:besthit_sum=175.4:bitscore_avg=155.5:bitscore_max=159.0:bitscore_min=152.0:bitscore_std=4.949747468305833:bitscore_sum=311.0:capture_class_counter=c__Actinomycetia--2||c__Gammaproteobacteria--2:capture_domain_counter=d__Bacteria--4:capture_family_counter=f__Burkholderiaceae--2||f__Geodermatophilaceae--2:capture_genus_counter=g__Geodermatophilus--2||g__Herbaspirillum--1||g__Hylemonella--1:capture_order_counter=o__Burkholderiales--2||o__Mycobacteriales--2:capture_phylum_counter=p__Actinobacteriota--2||p__Proteobacteria--2:capture_species_counter=s__Geodermatophilus saharensis--2||s__Herbaspirillum rubrisubalbicans--1||s__Hylemonella gracilis--1:evalue_avg=1.8369e-48:evalue_max=3.66e-48:evalue_min=1.38e-50:evalue_std=2.5782527455623896e-48:evalue_sum=3.6738e-48:gapopen_avg=0.0:gapopen_max=0.0:gapopen_min=0.0:gapopen_std=0.0:gapopen_sum=0.0:gtdb_class_counter=:gtdb_domain_counter=:gtdb_family_counter=:gtdb_genus_counter=:gtdb_order_counter=:gtdb_phylum_counter=:gtdb_species_counter=:heptad_counter=MCP-36H--4:lbd_counter=:length_avg=101.5:length_max=104.0:length_min=99.0:length_std=3.5355339059327378:length_sum=203.0:mismatch_avg=12.5:mismatch_max=13.0:mismatch_min=12.0:mismatch_std=0.7071067811865476:mismatch_sum=25.0:name=N660560:qcovhsp_avg=97.2:qcovhsp_max=99.0:qcovhsp_min=95.4:qcovhsp_std=2.545584412271567:qcovhsp_sum=194.4:qend_avg=102.5:qend_max=105.0:qend_min=100.0:qend_std=3.5355339059327378:qend_sum=205.0:qstart_avg=2.0:qstart_max=2.0:qstart_min=2.0:qstart_std=0.0:qstart_sum=4.0:ref_name_counter=GB_GCA_001899065.1_protein.faa_MKUZ01000031.1_270@PF00015_full_PFAM.600.781--2:scovhsp_avg=56.1:scovhsp_max=57.5:scovhsp_min=54.7:scovhsp_std=1.979898987322331:scovhsp_sum=112.2:send_avg=105.5:send_max=108.0:send_min=103.0:send_std=3.5355339059327378:send_sum=211.0:sstart_avg=5.0:sstart_max=5.0:sstart_min=5.0:sstart_std=0.0:sstart_sum=10.0],e5ed4786-3b5b-45a5-9749-698e93531d76_1@MCPsignal.1540.1626:5e-09[&&NHX:Sample=rhizpot1:Type=capture:capture_class=c__Gammaproteobacteria:capture_domain=d__Bacteria:capture_family=f__Burkholderiaceae:capture_genus=g__Herbaspirillum:capture_order=o__Burkholderiales:capture_phylum=p__Proteobacteria:capture_species=s__Herbaspirillum rubrisubalbicans:heptad=MCP-36H])0:2.5e-08[&&NHX:Sample_counter=rhizpot1--3||rhizpot3--2:Type_counter=capture--5:besthit_avg=87.7:besthit_max=87.9:besthit_min=87.5:besthit_std=0.28284271247462306:besthit_sum=175.4:bitscore_avg=155.5:bitscore_max=159.0:bitscore_min=152.0:bitscore_std=4.949747468305833:bitscore_sum=311.0:capture_class_counter=c__Actinomycetia--2||c__Gammaproteobacteria--3:capture_domain_counter=d__Bacteria--5:capture_family_counter=f__Burkholderiaceae--3||f__Geodermatophilaceae--2:capture_genus_counter=g__Geodermatophilus--2||g__Herbaspirillum--2||g__Hylemonella--1:capture_order_counter=o__Burkholderiales--3||o__Mycobacteriales--2:capture_phylum_counter=p__Actinobacteriota--2||p__Proteobacteria--3:capture_species_counter=s__Geodermatophilus saharensis--2||s__Herbaspirillum rubrisubalbicans--2||s__Hylemonella gracilis--1:evalue_avg=1.8369e-48:evalue_max=3.66e-48:evalue_min=1.38e-50:evalue_std=2.5782527455623896e-48:evalue_sum=3.6738e-48:gapopen_avg=0.0:gapopen_max=0.0:gapopen_min=0.0:gapopen_std=0.0:gapopen_sum=0.0:gtdb_class_counter=:gtdb_domain_counter=:gtdb_family_counter=:gtdb_genus_counter=:gtdb_order_counter=:gtdb_phylum_counter=:gtdb_species_counter=:heptad_counter=MCP-36H--5:lbd_counter=:length_avg=101.5:length_max=104.0:length_min=99.0:length_std=3.5355339059327378:length_sum=203.0:mismatch_avg=12.5:mismatch_max=13.0:mismatch_min=12.0:mismatch_std=0.7071067811865476:mismatch_sum=25.0:name=N660562:qcovhsp_avg=97.2:qcovhsp_max=99.0:qcovhsp_min=95.4:qcovhsp_std=2.545584412271567:qcovhsp_sum=194.4:qend_avg=102.5:qend_max=105.0:qend_min=100.0:qend_std=3.5355339059327378:qend_sum=205.0:qstart_avg=2.0:qstart_max=2.0:qstart_min=2.0:qstart_std=0.0:qstart_sum=4.0:ref_name_counter=GB_GCA_001899065.1_protein.faa_MKUZ01000031.1_270@PF00015_full_PFAM.600.781--2:scovhsp_avg=56.1:scovhsp_max=57.5:scovhsp_min=54.7:scovhsp_std=1.979898987322331:scovhsp_sum=112.2:send_avg=105.5:send_max=108.0:send_min=103.0:send_std=3.5355339059327378:send_sum=211.0:sstart_avg=5.0:sstart_max=5.0:sstart_min=5.0:sstart_std=0.0:sstart_sum=10.0],334e7138-f392-489e-acc1-7337f2308b1d_6@MCPsignal.653.727:5e-09[&&NHX:Sample=rhizpot3:Type=capture:capture_class=c__Gammaproteobacteria:capture_domain=d__Bacteria:capture_family=f__Pseudomonadaceae:capture_genus=g__Pseudomonas_E:capture_order=o__Pseudomonadales:capture_phylum=p__Proteobacteria:capture_species=s__Pseudomonas_E fulva_B:heptad=MCP-36H])0.194:0.000111367[&&NHX:Sample_counter=rhizpot1--3||rhizpot3--3:Type_counter=capture--6:besthit_avg=87.7:besthit_max=87.9:besthit_min=87.5:besthit_std=0.28284271247462306:besthit_sum=175.4:bitscore_avg=155.5:bitscore_max=159.0:bitscore_min=152.0:bitscore_std=4.949747468305833:bitscore_sum=311.0:capture_class_counter=c__Actinomycetia--2||c__Gammaproteobacteria--4:capture_domain_counter=d__Bacteria--6:capture_family_counter=f__Burkholderiaceae--3||f__Geodermatophilaceae--2||f__Pseudomonadaceae--1:capture_genus_counter=g__Geodermatophilus--2||g__Herbaspirillum--2||g__Hylemonella--1||g__Pseudomonas_E--1:capture_order_counter=o__Burkholderiales--3||o__Mycobacteriales--2||o__Pseudomonadales--1:capture_phylum_counter=p__Actinobacteriota--2||p__Proteobacteria--4:capture_species_counter=s__Geodermatophilus saharensis--2||s__Herbaspirillum rubrisubalbicans--2||s__Hylemonella gracilis--1||s__Pseudomonas_E fulva_B--1:evalue_avg=1.8369e-48:evalue_max=3.66e-48:evalue_min=1.38e-50:evalue_std=2.5782527455623896e-48:evalue_sum=3.6738e-48:gapopen_avg=0.0:gapopen_max=0.0:gapopen_min=0.0:gapopen_std=0.0:gapopen_sum=0.0:gtdb_class_counter=:gtdb_domain_counter=:gtdb_family_counter=:gtdb_genus_counter=:gtdb_order_counter=:gtdb_phylum_counter=:gtdb_species_counter=:heptad_counter=MCP-36H--6:lbd_counter=:length_avg=101.5:length_max=104.0:length_min=99.0:length_std=3.5355339059327378:length_sum=203.0:mismatch_avg=12.5:mismatch_max=13.0:mismatch_min=12.0:mismatch_std=0.7071067811865476:mismatch_sum=25.0:name=N660564:qcovhsp_avg=97.2:qcovhsp_max=99.0:qcovhsp_min=95.4:qcovhsp_std=2.545584412271567:qcovhsp_sum=194.4:qend_avg=102.5:qend_max=105.0:qend_min=100.0:qend_std=3.5355339059327378:qend_sum=205.0:qstart_avg=2.0:qstart_max=2.0:qstart_min=2.0:qstart_std=0.0:qstart_sum=4.0:ref_name_counter=GB_GCA_001899065.1_protein.faa_MKUZ01000031.1_270@PF00015_full_PFAM.600.781--2:scovhsp_avg=56.1:scovhsp_max=57.5:scovhsp_min=54.7:scovhsp_std=1.979898987322331:scovhsp_sum=112.2:send_avg=105.5:send_max=108.0:send_min=103.0:send_std=3.5355339059327378:send_sum=211.0:sstart_avg=5.0:sstart_max=5.0:sstart_min=5.0:sstart_std=0.0:sstart_sum=10.0],9be5e74c-3234-52c9-ab43-9bbb0ae472e6_3@MCPsignal.537.645:5e-09[&&NHX:Sample=rhizpot3:Type=capture:besthit=86.9:bitscore=164.0:capture_class=c__Actinomycetia:capture_domain=d__Bacteria:capture_family=f__Geodermatophilaceae:capture_genus=g__Geodermatophilus:capture_order=o__Mycobacteriales:capture_phylum=p__Actinobacteriota:capture_species=s__Geodermatophilus saharensis:evalue=9.9e-53:gapopen=0.0:heptad=MCP-36H:length=107.0:mismatch=14.0:qcovhsp=99.1:qend=108.0:qstart=2.0:ref_name=GB_GCA_001899065.1_protein.faa_MKUZ01000031.1_270@PF00015_full_PFAM.600.781:scovhsp=59.1:send=111.0:sstart=5.0])0.665:2.5e-08[&&NHX:Sample_counter=rhizpot1--3||rhizpot3--4:Type_counter=capture--7:besthit_avg=87.43333333333334:besthit_max=87.9:besthit_min=86.9:besthit_std=0.5033222956847163:besthit_sum=262.3:bitscore_avg=158.33333333333334:bitscore_max=164.0:bitscore_min=152.0:bitscore_std=6.027713773341707:bitscore_sum=475.0:capture_class_counter=c__Actinomycetia--3||c__Gammaproteobacteria--4:capture_domain_counter=d__Bacteria--7:capture_family_counter=f__Burkholderiaceae--3||f__Geodermatophilaceae--3||f__Pseudomonadaceae--1:capture_genus_counter=g__Geodermatophilus--3||g__Herbaspirillum--2||g__Hylemonella--1||g__Pseudomonas_E--1:capture_order_counter=o__Burkholderiales--3||o__Mycobacteriales--3||o__Pseudomonadales--1:capture_phylum_counter=p__Actinobacteriota--3||p__Proteobacteria--4:capture_species_counter=s__Geodermatophilus saharensis--3||s__Herbaspirillum rubrisubalbicans--2||s__Hylemonella gracilis--1||s__Pseudomonas_E fulva_B--1:evalue_avg=1.2246329999999998e-48:evalue_max=3.66e-48:evalue_min=9.9e-53:evalue_std=2.1091008150079028e-48:evalue_sum=3.6738989999999997e-48:gapopen_avg=0.0:gapopen_max=0.0:gapopen_min=0.0:gapopen_std=0.0:gapopen_sum=0.0:gtdb_class_counter=:gtdb_domain_counter=:gtdb_family_counter=:gtdb_genus_counter=:gtdb_order_counter=:gtdb_phylum_counter=:gtdb_species_counter=:heptad_counter=MCP-36H--7:lbd_counter=:length_avg=103.33333333333333:length_max=107.0:length_min=99.0:length_std=4.041451884327381:length_sum=310.0:mismatch_avg=13.0:mismatch_max=14.0:mismatch_min=12.0:mismatch_std=1.0:mismatch_sum=39.0:name=N660566:qcovhsp_avg=97.83333333333333:qcovhsp_max=99.1:qcovhsp_min=95.4:qcovhsp_std=2.107921567168312:qcovhsp_sum=293.5:qend_avg=104.33333333333333:qend_max=108.0:qend_min=100.0:qend_std=4.041451884327381:qend_sum=313.0:qstart_avg=2.0:qstart_max=2.0:qstart_min=2.0:qstart_std=0.0:qstart_sum=6.0:ref_name_counter=GB_GCA_001899065.1_protein.faa_MKUZ01000031.1_270@PF00015_full_PFAM.600.781--3:scovhsp_avg=57.1:scovhsp_max=59.1:scovhsp_min=54.7:scovhsp_std=2.227105745132008:scovhsp_sum=171.3:send_avg=107.33333333333333:send_max=111.0:send_min=103.0:send_std=4.041451884327381:send_sum=322.0:sstart_avg=5.0:sstart_max=5.0:sstart_min=5.0:sstart_std=0.0:sstart_sum=15.0])0.901:0.00934035[&&NHX:Sample_counter=rhizpot1--14||rhizpot3--7:Type_counter=capture--21:besthit_avg=83.76666666666667:besthit_max=89.6:besthit_min=70.9:besthit_std=7.0673545262707735:besthit_sum=753.9:bitscore_avg=161.55555555555554:bitscore_max=181.0:bitscore_min=145.0:bitscore_std=13.775985546514548:bitscore_sum=1454.0:capture_class_counter=c__Actinomycetia--3||c__Alphaproteobacteria--6||c__Desulfarculia--2||c__Gammaproteobacteria--10:capture_domain_counter=d__Bacteria--21:capture_family_counter=f__Beijerinckiaceae--1||f__Burkholderiaceae--5||f__Desulfarculaceae--2||f__Geodermatophilaceae--3||f__Halomonadaceae--2||f__Pseudomonadaceae--1||f__Rhizobiaceae--2||f__Rhodobacteraceae--2||f__Rhodocyclaceae--1||f__Stappiaceae--1||f__Xanthomonadaceae--1:capture_genus_counter=g__AWRV01--1||g__Aurantimonas--1||g__Epibacterium--1||g__Geodermatophilus--3||g__Halomonas--1||g__Herbaspirillum--4||g__Hylemonella--1||g__JACRDC01--2||g__Methylobacterium--1||g__Pseudomonas_E--1||g__Rhizobium--1||g__Roseibium--1||g__Salinicola--1||g__Stenotrophomonas--1||g__Sulfuritalea--1:capture_order_counter=o__Burkholderiales--6||o__Desulfarculales--2||o__Mycobacteriales--3||o__Pseudomonadales--3||o__Rhizobiales--4||o__Rhodobacterales--2||o__Xanthomonadales--1:capture_phylum_counter=p__Actinobacteriota--3||p__Desulfobacterota--2||p__Proteobacteria--16:capture_species_counter=s__AWRV01 sp000504185--1||s__Aurantimonas coralicida_A--1||s__Epibacterium multivorans--1||s__Geodermatophilus saharensis--3||s__Halomonas piezotolerans--1||s__Herbaspirillum rubrisubalbicans--3||s__Herbaspirillum seropedicae--1||s__Hylemonella gracilis--1||s__JACRDC01 sp016208115--2||s__Methylobacterium frigidaeris--1||s__Pseudomonas_E fulva_B--1||s__Rhizobium sp900468625--1||s__Roseibium aggregatum_C--1||s__Salinicola sp000737985--1||s__Stenotrophomonas geniculata--1||s__Sulfuritalea sp016710465--1:evalue_avg=5.606393221250494e-46:evalue_max=4.87e-45:evalue_min=1.92e-58:evalue_std=1.6169160644794977e-45:evalue_sum=5.045753899125445e-45:gapopen_avg=0.4444444444444444:gapopen_max=2.0:gapopen_min=0.0:gapopen_std=0.7264831572567789:gapopen_sum=4.0:gtdb_class_counter=:gtdb_domain_counter=:gtdb_family_counter=:gtdb_genus_counter=:gtdb_order_counter=:gtdb_phylum_counter=:gtdb_species_counter=:heptad_counter=MCP-36H--21:lbd_counter=:length_avg=114.55555555555556:length_max=158.0:length_min=96.0:length_std=24.444381313049792:length_sum=1031.0:mismatch_avg=18.77777777777778:mismatch_max=42.0:mismatch_min=10.0:mismatch_std=11.94547799145955:mismatch_sum=169.0:name=N660567:qcovhsp_avg=97.75555555555556:qcovhsp_max=99.4:qcovhsp_min=95.2:qcovhsp_std=1.6689151499635249:qcovhsp_sum=879.8000000000001:qend_avg=114.77777777777777:qend_max=156.0:qend_min=97.0:qend_std=23.504136751738926:qend_sum=1033.0:qstart_avg=2.0:qstart_max=2.0:qstart_min=2.0:qstart_std=0.0:qstart_sum=18.0:ref_name_counter=GB_GCA_001899065.1_protein.faa_MKUZ01000031.1_270@PF00015_full_PFAM.600.781--9:scovhsp_avg=62.9888888888889:scovhsp_max=85.1:scovhsp_min=53.0:scovhsp_std=12.9166989246909:scovhsp_sum=566.9000000000001:send_avg=118.0:send_max=158.0:send_min=100.0:send_std=23.36129277244733:send_sum=1062.0:sstart_avg=5.0:sstart_max=5.0:sstart_min=5.0:sstart_std=0.0:sstart_sum=45.0],4f558ee1-2c6b-457c-b347-4eed3e039929_4@MCPsignal.454.569:5e-09[&&NHX:Sample=rhizpot3:Type=capture:besthit=86.8:bitscore=173.0:capture_class=c__Gammaproteobacteria:capture_domain=d__Bacteria:capture_family=f__Pseudomonadaceae:capture_genus=g__Pseudomonas_E:capture_order=o__Pseudomonadales:capture_phylum=p__Proteobacteria:capture_species=s__Pseudomonas_E capeferrum_A:evalue=5.95e-56:gapopen=0.0:heptad=MCP-36H:length=114.0:mismatch=15.0:qcovhsp=99.1:qend=115.0:qstart=2.0:ref_name=GB_GCA_001899065.1_protein.faa_MKUZ01000031.1_270@PF00015_full_PFAM.600.781:scovhsp=63.0:send=118.0:sstart=5.0])0:5e-09[&&NHX:Sample_counter=rhizpot1--14||rhizpot3--8:Type_counter=capture--22:besthit_avg=84.07:besthit_max=89.6:besthit_min=70.9:besthit_std=6.73185627363574:besthit_sum=840.6999999999999:bitscore_avg=162.7:bitscore_max=181.0:bitscore_min=145.0:bitscore_std=13.482910994621632:bitscore_sum=1627.0:capture_class_counter=c__Actinomycetia--3||c__Alphaproteobacteria--6||c__Desulfarculia--2||c__Gammaproteobacteria--11:capture_domain_counter=d__Bacteria--22:capture_family_counter=f__Beijerinckiaceae--1||f__Burkholderiaceae--5||f__Desulfarculaceae--2||f__Geodermatophilaceae--3||f__Halomonadaceae--2||f__Pseudomonadaceae--2||f__Rhizobiaceae--2||f__Rhodobacteraceae--2||f__Rhodocyclaceae--1||f__Stappiaceae--1||f__Xanthomonadaceae--1:capture_genus_counter=g__AWRV01--1||g__Aurantimonas--1||g__Epibacterium--1||g__Geodermatophilus--3||g__Halomonas--1||g__Herbaspirillum--4||g__Hylemonella--1||g__JACRDC01--2||g__Methylobacterium--1||g__Pseudomonas_E--2||g__Rhizobium--1||g__Roseibium--1||g__Salinicola--1||g__Stenotrophomonas--1||g__Sulfuritalea--1:capture_order_counter=o__Burkholderiales--6||o__Desulfarculales--2||o__Mycobacteriales--3||o__Pseudomonadales--4||o__Rhizobiales--4||o__Rhodobacterales--2||o__Xanthomonadales--1:capture_phylum_counter=p__Actinobacteriota--3||p__Desulfobacterota--2||p__Proteobacteria--17:capture_species_counter=s__AWRV01 sp000504185--1||s__Aurantimonas coralicida_A--1||s__Epibacterium multivorans--1||s__Geodermatophilus saharensis--3||s__Halomonas piezotolerans--1||s__Herbaspirillum rubrisubalbicans--3||s__Herbaspirillum seropedicae--1||s__Hylemonella gracilis--1||s__JACRDC01 sp016208115--2||s__Methylobacterium frigidaeris--1||s__Pseudomonas_E capeferrum_A--1||s__Pseudomonas_E fulva_B--1||s__Rhizobium sp900468625--1||s__Roseibium aggregatum_C--1||s__Salinicola sp000737985--1||s__Stenotrophomonas geniculata--1||s__Sulfuritalea sp016710465--1:evalue_avg=5.045753899184945e-46:evalue_max=4.87e-45:evalue_min=1.92e-58:evalue_std=1.5347176823650822e-45:evalue_sum=5.045753899184945e-45:gapopen_avg=0.4:gapopen_max=2.0:gapopen_min=0.0:gapopen_std=0.6992058987801011:gapopen_sum=4.0:gtdb_class_counter=:gtdb_domain_counter=:gtdb_family_counter=:gtdb_genus_counter=:gtdb_order_counter=:gtdb_phylum_counter=:gtdb_species_counter=:heptad_counter=MCP-36H--22:lbd_counter=:length_avg=114.5:length_max=158.0:length_min=96.0:length_std=23.047053318519193:length_sum=1145.0:mismatch_avg=18.4:mismatch_max=42.0:mismatch_min=10.0:mismatch_std=11.325487480310358:mismatch_sum=184.0:name=N660569:qcovhsp_avg=97.89000000000001:qcovhsp_max=99.4:qcovhsp_min=95.2:qcovhsp_std=1.629894338770324:qcovhsp_sum=978.9000000000001:qend_avg=114.8:qend_max=156.0:qend_min=97.0:qend_std=22.16002406737562:qend_sum=1148.0:qstart_avg=2.0:qstart_max=2.0:qstart_min=2.0:qstart_std=0.0:qstart_sum=20.0:ref_name_counter=GB_GCA_001899065.1_protein.faa_MKUZ01000031.1_270@PF00015_full_PFAM.600.781--10:scovhsp_avg=62.99000000000001:scovhsp_max=85.1:scovhsp_min=53.0:scovhsp_std=12.177981040477201:scovhsp_sum=629.9000000000001:send_avg=118.0:send_max=158.0:send_min=100.0:send_std=22.025238048909053:send_sum=1180.0:sstart_avg=5.0:sstart_max=5.0:sstart_min=5.0:sstart_std=0.0:sstart_sum=50.0])0:9e-09[&&NHX:Sample_counter=rhizpot1--20||rhizpot3--16:Type_counter=capture--36:besthit_avg=83.8:besthit_max=89.6:besthit_min=70.9:besthit_std=6.141364965247028:besthit_sum=1005.5999999999999:bitscore_avg=169.33333333333334:bitscore_max=209.0:bitscore_min=145.0:bitscore_std=19.91040538071092:bitscore_sum=2032.0:capture_class_counter=c__Actinomycetia--3||c__Alphaproteobacteria--9||c__Desulfarculia--3||c__Gammaproteobacteria--20||c__Halobacteria--1:capture_domain_counter=d__Archaea--1||d__Bacteria--35:capture_family_counter=f__Beijerinckiaceae--1||f__Burkholderiaceae--8||f__Chromobacteriaceae--1||f__Competibacteraceae--2||f__Desulfarculaceae--3||f__Ferrovibrionaceae--1||f__Geodermatophilaceae--3||f__Haloferacaceae--1||f__Halomonadaceae--5||f__Pseudomonadaceae--2||f__Rhizobiaceae--4||f__Rhodobacteraceae--2||f__Rhodocyclaceae--1||f__Stappiaceae--1||f__Xanthomonadaceae--1:capture_genus_counter=g__AWRV01--1||g__Aurantimonas--1||g__Chromobacterium--1||g__Epibacterium--1||g__Ferrovibrio--1||g__Geodermatophilus--3||g__Halomonas--4||g__Halorubrum--1||g__Herbaspirillum--4||g__Hylemonella--1||g__JACRDC01--3||g__Methylobacterium--1||g__Pararhizobium--1||g__Pseudomonas_E--2||g__Ramlibacter--2||g__Rhizobium--2||g__Roseibium--1||g__Salinicola--1||g__Stenotrophomonas--1||g__Sulfuritalea--1||g__UBA2383--2||g__Variovorax--1:capture_order_counter=o__Burkholderiales--10||o__Competibacterales--2||o__Desulfarculales--3||o__Ferrovibrionales--1||o__Halobacteriales--1||o__Mycobacteriales--3||o__Pseudomonadales--7||o__Rhizobiales--6||o__Rhodobacterales--2||o__Xanthomonadales--1:capture_phylum_counter=p__Actinobacteriota--3||p__Desulfobacterota--3||p__Halobacteriota--1||p__Proteobacteria--29:capture_species_counter=s__AWRV01 sp000504185--1||s__Aurantimonas coralicida_A--1||s__Chromobacterium sp003052555--1||s__Epibacterium multivorans--1||s__Ferrovibrio sp002482765--1||s__Geodermatophilus saharensis--3||s__Halomonas piezotolerans--4||s__Halorubrum saccharovorum--1||s__Herbaspirillum rubrisubalbicans--3||s__Herbaspirillum seropedicae--1||s__Hylemonella gracilis--1||s__JACRDC01 sp016208115--3||s__Methylobacterium frigidaeris--1||s__Pararhizobium sp001424045--1||s__Pseudomonas_E capeferrum_A--1||s__Pseudomonas_E fulva_B--1||s__Ramlibacter sp012927085--2||s__Rhizobium sp014194695--1||s__Rhizobium sp900468625--1||s__Roseibium aggregatum_C--1||s__Salinicola sp000737985--1||s__Stenotrophomonas geniculata--1||s__Sulfuritalea sp016710465--1||s__UBA2383 sp002343485--2||s__Variovorax sp001984055--1:evalue_avg=4.204794915987455e-46:evalue_max=4.87e-45:evalue_min=2.01e-69:evalue_std=1.402029453974383e-45:evalue_sum=5.0457538991849457e-45:gapopen_avg=0.4166666666666667:gapopen_max=2.0:gapopen_min=0.0:gapopen_std=0.6685579234215214:gapopen_sum=5.0:gtdb_class_counter=:gtdb_domain_counter=:gtdb_family_counter=:gtdb_genus_counter=:gtdb_order_counter=:gtdb_phylum_counter=:gtdb_species_counter=:heptad_counter=MCP-36H--36:lbd_counter=:length_avg=119.5:length_max=158.0:length_min=96.0:length_std=24.310491562286437:length_sum=1434.0:mismatch_avg=19.5:mismatch_max=42.0:mismatch_min=10.0:mismatch_std=10.638694383326282:mismatch_sum=234.0:name=N660570:qcovhsp_avg=98.13333333333333:qcovhsp_max=99.4:qcovhsp_min=95.2:qcovhsp_std=1.580180273566815:qcovhsp_sum=1177.6:qend_avg=119.91666666666667:qend_max=156.0:qend_min=97.0:qend_std=23.761918859359568:qend_sum=1439.0:qstart_avg=2.0:qstart_max=2.0:qstart_min=2.0:qstart_std=0.0:qstart_sum=24.0:ref_name_counter=GB_GCA_001899065.1_protein.faa_MKUZ01000031.1_270@PF00015_full_PFAM.600.781--11||GB_GCA_001899075.1_protein.faa_MKVA01000002.1_140@PF00015_full_PFAM.599.799--1:scovhsp_avg=65.075:scovhsp_max=85.1:scovhsp_min=53.0:scovhsp_std=12.060689336548188:scovhsp_sum=780.9:send_avg=123.16666666666667:send_max=159.0:send_min=100.0:send_std=23.679040725860702:send_sum=1478.0:sstart_avg=5.166666666666667:sstart_max=6.0:sstart_min=5.0:sstart_std=0.38924947208076155:sstart_sum=62.0])0:1e-08[&&NHX:Sample_counter=rhizpot1--21||rhizpot3--16:Type_counter=capture--37:besthit_avg=84.04615384615384:besthit_max=89.6:besthit_min=70.9:besthit_std=5.946513738403842:besthit_sum=1092.6:bitscore_avg=167.84615384615384:bitscore_max=209.0:bitscore_min=145.0:bitscore_std=19.802550988219313:bitscore_sum=2182.0:capture_class_counter=c__Actinomycetia--3||c__Alphaproteobacteria--9||c__Bacilli--1||c__Desulfarculia--3||c__Gammaproteobacteria--20||c__Halobacteria--1:capture_domain_counter=d__Archaea--1||d__Bacteria--36:capture_family_counter=f__Beijerinckiaceae--1||f__Burkholderiaceae--8||f__Calditerricolaceae--1||f__Chromobacteriaceae--1||f__Competibacteraceae--2||f__Desulfarculaceae--3||f__Ferrovibrionaceae--1||f__Geodermatophilaceae--3||f__Haloferacaceae--1||f__Halomonadaceae--5||f__Pseudomonadaceae--2||f__Rhizobiaceae--4||f__Rhodobacteraceae--2||f__Rhodocyclaceae--1||f__Stappiaceae--1||f__Xanthomonadaceae--1:capture_genus_counter=g__AWRV01--1||g__Aurantimonas--1||g__Calditerricola--1||g__Chromobacterium--1||g__Epibacterium--1||g__Ferrovibrio--1||g__Geodermatophilus--3||g__Halomonas--4||g__Halorubrum--1||g__Herbaspirillum--4||g__Hylemonella--1||g__JACRDC01--3||g__Methylobacterium--1||g__Pararhizobium--1||g__Pseudomonas_E--2||g__Ramlibacter--2||g__Rhizobium--2||g__Roseibium--1||g__Salinicola--1||g__Stenotrophomonas--1||g__Sulfuritalea--1||g__UBA2383--2||g__Variovorax--1:capture_order_counter=o__Burkholderiales--10||o__Calditerricolales--1||o__Competibacterales--2||o__Desulfarculales--3||o__Ferrovibrionales--1||o__Halobacteriales--1||o__Mycobacteriales--3||o__Pseudomonadales--7||o__Rhizobiales--6||o__Rhodobacterales--2||o__Xanthomonadales--1:capture_phylum_counter=p__Actinobacteriota--3||p__Desulfobacterota--3||p__Firmicutes--1||p__Halobacteriota--1||p__Proteobacteria--29:capture_species_counter=s__AWRV01 sp000504185--1||s__Aurantimonas coralicida_A--1||s__Calditerricola sp017577925--1||s__Chromobacterium sp003052555--1||s__Epibacterium multivorans--1||s__Ferrovibrio sp002482765--1||s__Geodermatophilus saharensis--3||s__Halomonas piezotolerans--4||s__Halorubrum saccharovorum--1||s__Herbaspirillum rubrisubalbicans--3||s__Herbaspirillum seropedicae--1||s__Hylemonella gracilis--1||s__JACRDC01 sp016208115--3||s__Methylobacterium frigidaeris--1||s__Pararhizobium sp001424045--1||s__Pseudomonas_E capeferrum_A--1||s__Pseudomonas_E fulva_B--1||s__Ramlibacter sp012927085--2||s__Rhizobium sp014194695--1||s__Rhizobium sp900468625--1||s__Roseibium aggregatum_C--1||s__Salinicola sp000737985--1||s__Stenotrophomonas geniculata--1||s__Sulfuritalea sp016710465--1||s__UBA2383 sp002343485--2||s__Variovorax sp001984055--1:evalue_avg=3.9052722301422655e-46:evalue_max=4.87e-45:evalue_min=2.01e-69:evalue_std=1.346678199536821e-45:evalue_sum=5.076853899184945e-45:gapopen_avg=0.38461538461538464:gapopen_max=2.0:gapopen_min=0.0:gapopen_std=0.6504436355879909:gapopen_sum=5.0:gtdb_class_counter=:gtdb_domain_counter=:gtdb_family_counter=:gtdb_genus_counter=:gtdb_order_counter=:gtdb_phylum_counter=:gtdb_species_counter=:heptad_counter=MCP-36H--37:lbd_counter=:length_avg=118.0:length_max=158.0:length_min=96.0:length_std=23.895606290697042:length_sum=1534.0:mismatch_avg=19.0:mismatch_max=42.0:mismatch_min=10.0:mismatch_std=10.344080432788601:mismatch_sum=247.0:name=N660571:qcovhsp_avg=98.19999999999999:qcovhsp_max=99.4:qcovhsp_min=95.2:qcovhsp_std=1.53188337241014:qcovhsp_sum=1276.6:qend_avg=118.46153846153847:qend_max=156.0:qend_min=97.0:qend_std=23.347431638245865:qend_sum=1540.0:qstart_avg=2.0:qstart_max=2.0:qstart_min=2.0:qstart_std=0.0:qstart_sum=26.0:ref_name_counter=GB_GCA_001899065.1_protein.faa_MKUZ01000031.1_270@PF00015_full_PFAM.600.781--12||GB_GCA_001899075.1_protein.faa_MKVA01000002.1_140@PF00015_full_PFAM.599.799--1:scovhsp_avg=64.31538461538462:scovhsp_max=85.1:scovhsp_min=53.0:scovhsp_std=11.867592156361946:scovhsp_sum=836.1:send_avg=121.6923076923077:send_max=159.0:send_min=100.0:send_std=23.285849119814575:send_sum=1582.0:sstart_avg=5.153846153846154:sstart_max=6.0:sstart_min=5.0:sstart_std=0.3755338080994054:sstart_sum=67.0])0.704:0.00170063[&&NHX:Sample_counter=rhizpot1--21||rhizpot3--17:Type_counter=capture--38:besthit_avg=84.04615384615384:besthit_max=89.6:besthit_min=70.9:besthit_std=5.946513738403842:besthit_sum=1092.6:bitscore_avg=167.84615384615384:bitscore_max=209.0:bitscore_min=145.0:bitscore_std=19.802550988219313:bitscore_sum=2182.0:capture_class_counter=c__Actinomycetia--4||c__Alphaproteobacteria--9||c__Bacilli--1||c__Desulfarculia--3||c__Gammaproteobacteria--20||c__Halobacteria--1:capture_domain_counter=d__Archaea--1||d__Bacteria--37:capture_family_counter=f__Beijerinckiaceae--1||f__Burkholderiaceae--8||f__Calditerricolaceae--1||f__Chromobacteriaceae--1||f__Competibacteraceae--2||f__Desulfarculaceae--3||f__Ferrovibrionaceae--1||f__Geodermatophilaceae--4||f__Haloferacaceae--1||f__Halomonadaceae--5||f__Pseudomonadaceae--2||f__Rhizobiaceae--4||f__Rhodobacteraceae--2||f__Rhodocyclaceae--1||f__Stappiaceae--1||f__Xanthomonadaceae--1:capture_genus_counter=g__AWRV01--1||g__Aurantimonas--1||g__Blastococcus--1||g__Calditerricola--1||g__Chromobacterium--1||g__Epibacterium--1||g__Ferrovibrio--1||g__Geodermatophilus--3||g__Halomonas--4||g__Halorubrum--1||g__Herbaspirillum--4||g__Hylemonella--1||g__JACRDC01--3||g__Methylobacterium--1||g__Pararhizobium--1||g__Pseudomonas_E--2||g__Ramlibacter--2||g__Rhizobium--2||g__Roseibium--1||g__Salinicola--1||g__Stenotrophomonas--1||g__Sulfuritalea--1||g__UBA2383--2||g__Variovorax--1:capture_order_counter=o__Burkholderiales--10||o__Calditerricolales--1||o__Competibacterales--2||o__Desulfarculales--3||o__Ferrovibrionales--1||o__Halobacteriales--1||o__Mycobacteriales--4||o__Pseudomonadales--7||o__Rhizobiales--6||o__Rhodobacterales--2||o__Xanthomonadales--1:capture_phylum_counter=p__Actinobacteriota--4||p__Desulfobacterota--3||p__Firmicutes--1||p__Halobacteriota--1||p__Proteobacteria--29:capture_species_counter=s__AWRV01 sp000504185--1||s__Aurantimonas coralicida_A--1||s__Blastococcus sp900109665--1||s__Calditerricola sp017577925--1||s__Chromobacterium sp003052555--1||s__Epibacterium multivorans--1||s__Ferrovibrio sp002482765--1||s__Geodermatophilus saharensis--3||s__Halomonas piezotolerans--4||s__Halorubrum saccharovorum--1||s__Herbaspirillum rubrisubalbicans--3||s__Herbaspirillum seropedicae--1||s__Hylemonella gracilis--1||s__JACRDC01 sp016208115--3||s__Methylobacterium frigidaeris--1||s__Pararhizobium sp001424045--1||s__Pseudomonas_E capeferrum_A--1||s__Pseudomonas_E fulva_B--1||s__Ramlibacter sp012927085--2||s__Rhizobium sp014194695--1||s__Rhizobium sp900468625--1||s__Roseibium aggregatum_C--1||s__Salinicola sp000737985--1||s__Stenotrophomonas geniculata--1||s__Sulfuritalea sp016710465--1||s__UBA2383 sp002343485--2||s__Variovorax sp001984055--1:evalue_avg=3.9052722301422655e-46:evalue_max=4.87e-45:evalue_min=2.01e-69:evalue_std=1.346678199536821e-45:evalue_sum=5.076853899184945e-45:gapopen_avg=0.38461538461538464:gapopen_max=2.0:gapopen_min=0.0:gapopen_std=0.6504436355879909:gapopen_sum=5.0:gtdb_class_counter=:gtdb_domain_counter=:gtdb_family_counter=:gtdb_genus_counter=:gtdb_order_counter=:gtdb_phylum_counter=:gtdb_species_counter=:heptad_counter=MCP-36H--38:lbd_counter=:length_avg=118.0:length_max=158.0:length_min=96.0:length_std=23.895606290697042:length_sum=1534.0:mismatch_avg=19.0:mismatch_max=42.0:mismatch_min=10.0:mismatch_std=10.344080432788601:mismatch_sum=247.0:name=N660572:qcovhsp_avg=98.19999999999999:qcovhsp_max=99.4:qcovhsp_min=95.2:qcovhsp_std=1.53188337241014:qcovhsp_sum=1276.6:qend_avg=118.46153846153847:qend_max=156.0:qend_min=97.0:qend_std=23.347431638245865:qend_sum=1540.0:qstart_avg=2.0:qstart_max=2.0:qstart_min=2.0:qstart_std=0.0:qstart_sum=26.0:ref_name_counter=GB_GCA_001899065.1_protein.faa_MKUZ01000031.1_270@PF00015_full_PFAM.600.781--12||GB_GCA_001899075.1_protein.faa_MKVA01000002.1_140@PF00015_full_PFAM.599.799--1:scovhsp_avg=64.31538461538462:scovhsp_max=85.1:scovhsp_min=53.0:scovhsp_std=11.867592156361946:scovhsp_sum=836.1:send_avg=121.6923076923077:send_max=159.0:send_min=100.0:send_std=23.285849119814575:send_sum=1582.0:sstart_avg=5.153846153846154:sstart_max=6.0:sstart_min=5.0:sstart_std=0.3755338080994054:sstart_sum=67.0],((9250090e-7bd6-4dc1-b231-2d966347b56f_4@MCPsignal.179.259:5e-09[&&NHX:Sample=rhizpot1:Type=capture:capture_class=c__Desulfuromonadia:capture_domain=d__Bacteria:capture_family=f__Pseudopelobacteraceae:capture_genus=g__UBA1603:capture_order=o__Geobacterales:capture_phylum=p__Desulfobacterota:capture_species=s__UBA1603 sp002322035:heptad=MCP-36H],((164e3a30-afc9-46d9-8996-b0cb5cc2ede1_6@MCPsignal.27.132:0.341776[&&NHX:Sample=rhizpot3:Type=capture:besthit=87.6:bitscore=151.0:capture_class=c__Alphaproteobacteria:capture_domain=d__Bacteria:capture_family=f__WMHbin7:capture_genus=g__WMHbin7:capture_order=o__Rhodospirillales:capture_phylum=p__Proteobacteria:capture_species=s__WMHbin7 sp902725215:evalue=1.63e-47:gapopen=0.0:heptad=MCP-36H:length=105.0:mismatch=13.0:qcovhsp=100.0:qend=105.0:qstart=1.0:ref_name=RS_GCF_000971275.1_protein.faa_NZ_LAPV01000129.1_87@PF00015_full_PFAM.117.306:scovhsp=55.6:send=162.0:sstart=58.0],1a4ab289-c6ed-492a-b9f8-4855ad0b4d49_4@MCPsignal.150.210:1.3e-08[&&NHX:Sample=rhizpot3:Type=capture:capture_class=c__DRWO01:capture_domain=d__Bacteria:capture_family=f__DRWO01:capture_genus=g__DRWO01:capture_order=o__DRWO01:capture_phylum=p__Synergistota:capture_species=s__DRWO01 sp011375965:heptad=MCP-36H])0.824:0.012868[&&NHX:Sample_counter=rhizpot3--2:Type_counter=capture--2:besthit_avg=87.6:besthit_max=87.6:besthit_min=87.6:besthit_std=0:besthit_sum=87.6:bitscore_avg=151.0:bitscore_max=151.0:bitscore_min=151.0:bitscore_std=0:bitscore_sum=151.0:capture_class_counter=c__Alphaproteobacteria--1||c__DRWO01--1:capture_domain_counter=d__Bacteria--2:capture_family_counter=f__DRWO01--1||f__WMHbin7--1:capture_genus_counter=g__DRWO01--1||g__WMHbin7--1:capture_order_counter=o__DRWO01--1||o__Rhodospirillales--1:capture_phylum_counter=p__Proteobacteria--1||p__Synergistota--1:capture_species_counter=s__DRWO01 sp011375965--1||s__WMHbin7 sp902725215--1:evalue_avg=1.63e-47:evalue_max=1.63e-47:evalue_min=1.63e-47:evalue_std=0:evalue_sum=1.63e-47:gapopen_avg=0.0:gapopen_max=0.0:gapopen_min=0.0:gapopen_std=0:gapopen_sum=0.0:gtdb_class_counter=:gtdb_domain_counter=:gtdb_family_counter=:gtdb_genus_counter=:gtdb_order_counter=:gtdb_phylum_counter=:gtdb_species_counter=:heptad_counter=MCP-36H--2:lbd_counter=:length_avg=105.0:length_max=105.0:length_min=105.0:length_std=0:length_sum=105.0:mismatch_avg=13.0:mismatch_max=13.0:mismatch_min=13.0:mismatch_std=0:mismatch_sum=13.0:name=N660576:qcovhsp_avg=100.0:qcovhsp_max=100.0:qcovhsp_min=100.0:qcovhsp_std=0:qcovhsp_sum=100.0:qend_avg=105.0:qend_max=105.0:qend_min=105.0:qend_std=0:qend_sum=105.0:qstart_avg=1.0:qstart_max=1.0:qstart_min=1.0:qstart_std=0:qstart_sum=1.0:ref_name_counter=RS_GCF_000971275.1_protein.faa_NZ_LAPV01000129.1_87@PF00015_full_PFAM.117.306--1:scovhsp_avg=55.6:scovhsp_max=55.6:scovhsp_min=55.6:scovhsp_std=0:scovhsp_sum=55.6:send_avg=162.0:send_max=162.0:send_min=162.0:send_std=0:send_sum=162.0:sstart_avg=58.0:sstart_max=58.0:sstart_min=58.0:sstart_std=0:sstart_sum=58.0],RS_GCF_014873135.1_protein.faa_NZ_JADBCR010000002.1_817@PF00015_full_PFAM.593.781:6e-09[&&NHX:Type=GTDB:gtdb_class=c__Alphaproteobacteria:gtdb_domain=d__Bacteria:gtdb_family=f__Devosiaceae:gtdb_genus=g__Devosia_A:gtdb_order=o__Rhizobiales:gtdb_phylum=p__Proteobacteria:gtdb_species=s__Devosia_A sp014873135:heptad=MCP-36H:species=d__Bacteria_p__Proteobacteria_c__Alphaproteobacteria_o__Rhizobiales_f__Devosiaceae_g__Devosia_A_s__Devosia_A sp014873135])0:5e-09[&&NHX:Sample_counter=rhizpot3--2:Type_counter=GTDB--1||capture--2:besthit_avg=87.6:besthit_max=87.6:besthit_min=87.6:besthit_std=0:besthit_sum=87.6:bitscore_avg=151.0:bitscore_max=151.0:bitscore_min=151.0:bitscore_std=0:bitscore_sum=151.0:capture_class_counter=c__Alphaproteobacteria--1||c__DRWO01--1:capture_domain_counter=d__Bacteria--2:capture_family_counter=f__DRWO01--1||f__WMHbin7--1:capture_genus_counter=g__DRWO01--1||g__WMHbin7--1:capture_order_counter=o__DRWO01--1||o__Rhodospirillales--1:capture_phylum_counter=p__Proteobacteria--1||p__Synergistota--1:capture_species_counter=s__DRWO01 sp011375965--1||s__WMHbin7 sp902725215--1:evalue_avg=1.63e-47:evalue_max=1.63e-47:evalue_min=1.63e-47:evalue_std=0:evalue_sum=1.63e-47:gapopen_avg=0.0:gapopen_max=0.0:gapopen_min=0.0:gapopen_std=0:gapopen_sum=0.0:gtdb_class_counter=c__Alphaproteobacteria--1:gtdb_domain_counter=d__Bacteria--1:gtdb_family_counter=f__Devosiaceae--1:gtdb_genus_counter=g__Devosia_A--1:gtdb_order_counter=o__Rhizobiales--1:gtdb_phylum_counter=p__Proteobacteria--1:gtdb_species_counter=s__Devosia_A sp014873135--1:heptad_counter=MCP-36H--3:lbd_counter=:lca_tree=s__Devosia_A sp014873135:length_avg=105.0:length_max=105.0:length_min=105.0:length_std=0:length_sum=105.0:mismatch_avg=13.0:mismatch_max=13.0:mismatch_min=13.0:mismatch_std=0:mismatch_sum=13.0:name=N660578:qcovhsp_avg=100.0:qcovhsp_max=100.0:qcovhsp_min=100.0:qcovhsp_std=0:qcovhsp_sum=100.0:qend_avg=105.0:qend_max=105.0:qend_min=105.0:qend_std=0:qend_sum=105.0:qstart_avg=1.0:qstart_max=1.0:qstart_min=1.0:qstart_std=0:qstart_sum=1.0:ref_name_counter=RS_GCF_000971275.1_protein.faa_NZ_LAPV01000129.1_87@PF00015_full_PFAM.117.306--1:scovhsp_avg=55.6:scovhsp_max=55.6:scovhsp_min=55.6:scovhsp_std=0:scovhsp_sum=55.6:send_avg=162.0:send_max=162.0:send_min=162.0:send_std=0:send_sum=162.0:sstart_avg=58.0:sstart_max=58.0:sstart_min=58.0:sstart_std=0:sstart_sum=58.0])0.524:1.3e-08[&&NHX:Sample_counter=rhizpot1--1||rhizpot3--2:Type_counter=GTDB--1||capture--3:besthit_avg=87.6:besthit_max=87.6:besthit_min=87.6:besthit_std=0:besthit_sum=87.6:bitscore_avg=151.0:bitscore_max=151.0:bitscore_min=151.0:bitscore_std=0:bitscore_sum=151.0:capture_class_counter=c__Alphaproteobacteria--1||c__DRWO01--1||c__Desulfuromonadia--1:capture_domain_counter=d__Bacteria--3:capture_family_counter=f__DRWO01--1||f__Pseudopelobacteraceae--1||f__WMHbin7--1:capture_genus_counter=g__DRWO01--1||g__UBA1603--1||g__WMHbin7--1:capture_order_counter=o__DRWO01--1||o__Geobacterales--1||o__Rhodospirillales--1:capture_phylum_counter=p__Desulfobacterota--1||p__Proteobacteria--1||p__Synergistota--1:capture_species_counter=s__DRWO01 sp011375965--1||s__UBA1603 sp002322035--1||s__WMHbin7 sp902725215--1:evalue_avg=1.63e-47:evalue_max=1.63e-47:evalue_min=1.63e-47:evalue_std=0:evalue_sum=1.63e-47:gapopen_avg=0.0:gapopen_max=0.0:gapopen_min=0.0:gapopen_std=0:gapopen_sum=0.0:gtdb_class_counter=c__Alphaproteobacteria--1:gtdb_domain_counter=d__Bacteria--1:gtdb_family_counter=f__Devosiaceae--1:gtdb_genus_counter=g__Devosia_A--1:gtdb_order_counter=o__Rhizobiales--1:gtdb_phylum_counter=p__Proteobacteria--1:gtdb_species_counter=s__Devosia_A sp014873135--1:heptad_counter=MCP-36H--4:lbd_counter=:lca_tree=s__Devosia_A sp014873135:length_avg=105.0:length_max=105.0:length_min=105.0:length_std=0:length_sum=105.0:mismatch_avg=13.0:mismatch_max=13.0:mismatch_min=13.0:mismatch_std=0:mismatch_sum=13.0:name=N660579:qcovhsp_avg=100.0:qcovhsp_max=100.0:qcovhsp_min=100.0:qcovhsp_std=0:qcovhsp_sum=100.0:qend_avg=105.0:qend_max=105.0:qend_min=105.0:qend_std=0:qend_sum=105.0:qstart_avg=1.0:qstart_max=1.0:qstart_min=1.0:qstart_std=0:qstart_sum=1.0:ref_name_counter=RS_GCF_000971275.1_protein.faa_NZ_LAPV01000129.1_87@PF00015_full_PFAM.117.306--1:scovhsp_avg=55.6:scovhsp_max=55.6:scovhsp_min=55.6:scovhsp_std=0:scovhsp_sum=55.6:send_avg=162.0:send_max=162.0:send_min=162.0:send_std=0:send_sum=162.0:sstart_avg=58.0:sstart_max=58.0:sstart_min=58.0:sstart_std=0:sstart_sum=58.0],cd23342d-914f-47ab-b15f-83b838b99ab2_3@MCPsignal.381.506:0.0279067[&&NHX:Sample=rhizpot3:Type=capture:capture_class=c__Alphaproteobacteria:capture_domain=d__Bacteria:capture_family=f__Devosiaceae:capture_genus=g__Cucumibacter:capture_order=o__Rhizobiales:capture_phylum=p__Proteobacteria:capture_species=s__Cucumibacter marinus:heptad=MCP-36H])0.412:0.00448221[&&NHX:Sample_counter=rhizpot1--1||rhizpot3--3:Type_counter=GTDB--1||capture--4:besthit_avg=87.6:besthit_max=87.6:besthit_min=87.6:besthit_std=0:besthit_sum=87.6:bitscore_avg=151.0:bitscore_max=151.0:bitscore_min=151.0:bitscore_std=0:bitscore_sum=151.0:capture_class_counter=c__Alphaproteobacteria--2||c__DRWO01--1||c__Desulfuromonadia--1:capture_domain_counter=d__Bacteria--4:capture_family_counter=f__DRWO01--1||f__Devosiaceae--1||f__Pseudopelobacteraceae--1||f__WMHbin7--1:capture_genus_counter=g__Cucumibacter--1||g__DRWO01--1||g__UBA1603--1||g__WMHbin7--1:capture_order_counter=o__DRWO01--1||o__Geobacterales--1||o__Rhizobiales--1||o__Rhodospirillales--1:capture_phylum_counter=p__Desulfobacterota--1||p__Proteobacteria--2||p__Synergistota--1:capture_species_counter=s__Cucumibacter marinus--1||s__DRWO01 sp011375965--1||s__UBA1603 sp002322035--1||s__WMHbin7 sp902725215--1:evalue_avg=1.63e-47:evalue_max=1.63e-47:evalue_min=1.63e-47:evalue_std=0:evalue_sum=1.63e-47:gapopen_avg=0.0:gapopen_max=0.0:gapopen_min=0.0:gapopen_std=0:gapopen_sum=0.0:gtdb_class_counter=c__Alphaproteobacteria--1:gtdb_domain_counter=d__Bacteria--1:gtdb_family_counter=f__Devosiaceae--1:gtdb_genus_counter=g__Devosia_A--1:gtdb_order_counter=o__Rhizobiales--1:gtdb_phylum_counter=p__Proteobacteria--1:gtdb_species_counter=s__Devosia_A sp014873135--1:heptad_counter=MCP-36H--5:lbd_counter=:lca_tree=s__Devosia_A sp014873135:length_avg=105.0:length_max=105.0:length_min=105.0:length_std=0:length_sum=105.0:mismatch_avg=13.0:mismatch_max=13.0:mismatch_min=13.0:mismatch_std=0:mismatch_sum=13.0:name=N660581:qcovhsp_avg=100.0:qcovhsp_max=100.0:qcovhsp_min=100.0:qcovhsp_std=0:qcovhsp_sum=100.0:qend_avg=105.0:qend_max=105.0:qend_min=105.0:qend_std=0:qend_sum=105.0:qstart_avg=1.0:qstart_max=1.0:qstart_min=1.0:qstart_std=0:qstart_sum=1.0:ref_name_counter=RS_GCF_000971275.1_protein.faa_NZ_LAPV01000129.1_87@PF00015_full_PFAM.117.306--1:scovhsp_avg=55.6:scovhsp_max=55.6:scovhsp_min=55.6:scovhsp_std=0:scovhsp_sum=55.6:send_avg=162.0:send_max=162.0:send_min=162.0:send_std=0:send_sum=162.0:sstart_avg=58.0:sstart_max=58.0:sstart_min=58.0:sstart_std=0:sstart_sum=58.0])0.956:0.0188225[&&NHX:Sample_counter=rhizpot1--22||rhizpot3--20:Type_counter=GTDB--1||capture--42:besthit_avg=84.29999999999998:besthit_max=89.6:besthit_min=70.9:besthit_std=5.791638535257265:besthit_sum=1180.1999999999998:bitscore_avg=166.64285714285714:bitscore_max=209.0:bitscore_min=145.0:bitscore_std=19.551144538037992:bitscore_sum=2333.0:capture_class_counter=c__Actinomycetia--4||c__Alphaproteobacteria--11||c__Bacilli--1||c__DRWO01--1||c__Desulfarculia--3||c__Desulfuromonadia--1||c__Gammaproteobacteria--20||c__Halobacteria--1:capture_domain_counter=d__Archaea--1||d__Bacteria--41:capture_family_counter=f__Beijerinckiaceae--1||f__Burkholderiaceae--8||f__Calditerricolaceae--1||f__Chromobacteriaceae--1||f__Competibacteraceae--2||f__DRWO01--1||f__Desulfarculaceae--3||f__Devosiaceae--1||f__Ferrovibrionaceae--1||f__Geodermatophilaceae--4||f__Haloferacaceae--1||f__Halomonadaceae--5||f__Pseudomonadaceae--2||f__Pseudopelobacteraceae--1||f__Rhizobiaceae--4||f__Rhodobacteraceae--2||f__Rhodocyclaceae--1||f__Stappiaceae--1||f__WMHbin7--1||f__Xanthomonadaceae--1:capture_genus_counter=g__AWRV01--1||g__Aurantimonas--1||g__Blastococcus--1||g__Calditerricola--1||g__Chromobacterium--1||g__Cucumibacter--1||g__DRWO01--1||g__Epibacterium--1||g__Ferrovibrio--1||g__Geodermatophilus--3||g__Halomonas--4||g__Halorubrum--1||g__Herbaspirillum--4||g__Hylemonella--1||g__JACRDC01--3||g__Methylobacterium--1||g__Pararhizobium--1||g__Pseudomonas_E--2||g__Ramlibacter--2||g__Rhizobium--2||g__Roseibium--1||g__Salinicola--1||g__Stenotrophomonas--1||g__Sulfuritalea--1||g__UBA1603--1||g__UBA2383--2||g__Variovorax--1||g__WMHbin7--1:capture_order_counter=o__Burkholderiales--10||o__Calditerricolales--1||o__Competibacterales--2||o__DRWO01--1||o__Desulfarculales--3||o__Ferrovibrionales--1||o__Geobacterales--1||o__Halobacteriales--1||o__Mycobacteriales--4||o__Pseudomonadales--7||o__Rhizobiales--7||o__Rhodobacterales--2||o__Rhodospirillales--1||o__Xanthomonadales--1:capture_phylum_counter=p__Actinobacteriota--4||p__Desulfobacterota--4||p__Firmicutes--1||p__Halobacteriota--1||p__Proteobacteria--31||p__Synergistota--1:capture_species_counter=s__AWRV01 sp000504185--1||s__Aurantimonas coralicida_A--1||s__Blastococcus sp900109665--1||s__Calditerricola sp017577925--1||s__Chromobacterium sp003052555--1||s__Cucumibacter marinus--1||s__DRWO01 sp011375965--1||s__Epibacterium multivorans--1||s__Ferrovibrio sp002482765--1||s__Geodermatophilus saharensis--3||s__Halomonas piezotolerans--4||s__Halorubrum saccharovorum--1||s__Herbaspirillum rubrisubalbicans--3||s__Herbaspirillum seropedicae--1||s__Hylemonella gracilis--1||s__JACRDC01 sp016208115--3||s__Methylobacterium frigidaeris--1||s__Pararhizobium sp001424045--1||s__Pseudomonas_E capeferrum_A--1||s__Pseudomonas_E fulva_B--1||s__Ramlibacter sp012927085--2||s__Rhizobium sp014194695--1||s__Rhizobium sp900468625--1||s__Roseibium aggregatum_C--1||s__Salinicola sp000737985--1||s__Stenotrophomonas geniculata--1||s__Sulfuritalea sp016710465--1||s__UBA1603 sp002322035--1||s__UBA2383 sp002343485--2||s__Variovorax sp001984055--1||s__WMHbin7 sp902725215--1:evalue_avg=3.63796707084639e-46:evalue_max=4.87e-45:evalue_min=2.01e-69:evalue_std=1.2977065214325583e-45:evalue_sum=5.0931538991849456e-45:gapopen_avg=0.35714285714285715:gapopen_max=2.0:gapopen_min=0.0:gapopen_std=0.633323693776651:gapopen_sum=5.0:gtdb_class_counter=c__Alphaproteobacteria--1:gtdb_domain_counter=d__Bacteria--1:gtdb_family_counter=f__Devosiaceae--1:gtdb_genus_counter=g__Devosia_A--1:gtdb_order_counter=o__Rhizobiales--1:gtdb_phylum_counter=p__Proteobacteria--1:gtdb_species_counter=s__Devosia_A sp014873135--1:heptad_counter=MCP-36H--43:lbd_counter=:lca_tree=s__Devosia_A sp014873135:length_avg=117.07142857142857:length_max=158.0:length_min=96.0:length_std=23.219568291601625:length_sum=1639.0:mismatch_avg=18.571428571428573:mismatch_max=42.0:mismatch_min=10.0:mismatch_std=10.066809789633425:mismatch_sum=260.0:name=N660582:qcovhsp_avg=98.32857142857142:qcovhsp_max=100.0:qcovhsp_min=95.2:qcovhsp_std=1.5484128705169093:qcovhsp_sum=1376.6:qend_avg=117.5:qend_max=156.0:qend_min=97.0:qend_std=22.718173003465413:qend_sum=1645.0:qstart_avg=1.9285714285714286:qstart_max=2.0:qstart_min=1.0:qstart_std=0.26726124191242434:qstart_sum=27.0:ref_name_counter=GB_GCA_001899065.1_protein.faa_MKUZ01000031.1_270@PF00015_full_PFAM.600.781--12||GB_GCA_001899075.1_protein.faa_MKVA01000002.1_140@PF00015_full_PFAM.599.799--1||RS_GCF_000971275.1_protein.faa_NZ_LAPV01000129.1_87@PF00015_full_PFAM.117.306--1:scovhsp_avg=63.69285714285714:scovhsp_max=85.1:scovhsp_min=53.0:scovhsp_std=11.637503319719546:scovhsp_sum=891.7:send_avg=124.57142857142857:send_max=162.0:send_min=100.0:send_std=24.830856380145825:send_sum=1744.0:sstart_avg=8.928571428571429:sstart_max=58.0:sstart_min=5.0:sstart_std=14.12833642400584:sstart_sum=125.0])0.748:0.00549051[&&NHX:Sample_counter=rhizpot1--26||rhizpot2--1||rhizpot3--20:Type_counter=GTDB--1||capture--47:besthit_avg=84.27999999999999:besthit_max=89.6:besthit_min=70.9:besthit_std=5.581500054388861:besthit_sum=1264.1999999999998:bitscore_avg=167.4:bitscore_max=209.0:bitscore_min=145.0:bitscore_std=19.0667998663346:bitscore_sum=2511.0:capture_class_counter=c__Actinomycetia--4||c__Alphaproteobacteria--12||c__Bacilli--1||c__Clostridia--2||c__DRWO01--1||c__Desulfarculia--3||c__Desulfuromonadia--1||c__Gammaproteobacteria--22||c__Halobacteria--1:capture_domain_counter=d__Archaea--1||d__Bacteria--46:capture_family_counter=f__Acutalibacteraceae--1||f__Beijerinckiaceae--1||f__Burkholderiaceae--8||f__Calditerricolaceae--1||f__Caulobacteraceae--1||f__Chromobacteriaceae--1||f__Competibacteraceae--2||f__DRWO01--1||f__Desulfarculaceae--3||f__Devosiaceae--1||f__Ferrovibrionaceae--1||f__Geodermatophilaceae--4||f__Haloferacaceae--1||f__Halomonadaceae--5||f__Lachnospiraceae--1||f__Pseudomonadaceae--4||f__Pseudopelobacteraceae--1||f__Rhizobiaceae--4||f__Rhodobacteraceae--2||f__Rhodocyclaceae--1||f__Stappiaceae--1||f__WMHbin7--1||f__Xanthomonadaceae--1:capture_genus_counter=g__AWRV01--1||g__Aurantimonas--1||g__Blastococcus--1||g__Butyrivibrio--1||g__Calditerricola--1||g__Caulobacter--1||g__Chromobacterium--1||g__Cucumibacter--1||g__DRWO01--1||g__Epibacterium--1||g__Ferrovibrio--1||g__Geodermatophilus--3||g__Halomonas--4||g__Halorubrum--1||g__Herbaspirillum--4||g__Hylemonella--1||g__JACRDC01--3||g__Methylobacterium--1||g__Pararhizobium--1||g__Pseudomonas_B--1||g__Pseudomonas_E--2||g__Pseudomonas_F--1||g__Ramlibacter--2||g__Rhizobium--2||g__Roseibium--1||g__Salinicola--1||g__Stenotrophomonas--1||g__Sulfuritalea--1||g__UBA1417--1||g__UBA1603--1||g__UBA2383--2||g__Variovorax--1||g__WMHbin7--1:capture_order_counter=o__Burkholderiales--10||o__Calditerricolales--1||o__Caulobacterales--1||o__Competibacterales--2||o__DRWO01--1||o__Desulfarculales--3||o__Ferrovibrionales--1||o__Geobacterales--1||o__Halobacteriales--1||o__Lachnospirales--1||o__Mycobacteriales--4||o__Oscillospirales--1||o__Pseudomonadales--9||o__Rhizobiales--7||o__Rhodobacterales--2||o__Rhodospirillales--1||o__Xanthomonadales--1:capture_phylum_counter=p__Actinobacteriota--4||p__Desulfobacterota--4||p__Firmicutes--1||p__Firmicutes_A--2||p__Halobacteriota--1||p__Proteobacteria--34||p__Synergistota--1:capture_species_counter=s__AWRV01 sp000504185--1||s__Aurantimonas coralicida_A--1||s__Blastococcus sp900109665--1||s__Butyrivibrio sp900102515--1||s__Calditerricola sp017577925--1||s__Caulobacter sp002742645--1||s__Chromobacterium sp003052555--1||s__Cucumibacter marinus--1||s__DRWO01 sp011375965--1||s__Epibacterium multivorans--1||s__Ferrovibrio sp002482765--1||s__Geodermatophilus saharensis--3||s__Halomonas piezotolerans--4||s__Halorubrum saccharovorum--1||s__Herbaspirillum rubrisubalbicans--3||s__Herbaspirillum seropedicae--1||s__Hylemonella gracilis--1||s__JACRDC01 sp016208115--3||s__Methylobacterium frigidaeris--1||s__Pararhizobium sp001424045--1||s__Pseudomonas_B luteola--1||s__Pseudomonas_E capeferrum_A--1||s__Pseudomonas_E fulva_B--1||s__Pseudomonas_F sp014700075--1||s__Ramlibacter sp012927085--2||s__Rhizobium sp014194695--1||s__Rhizobium sp900468625--1||s__Roseibium aggregatum_C--1||s__Salinicola sp000737985--1||s__Stenotrophomonas geniculata--1||s__Sulfuritalea sp016710465--1||s__UBA1417 sp003531055--1||s__UBA1603 sp002322035--1||s__UBA2383 sp002343485--2||s__Variovorax sp001984055--1||s__WMHbin7 sp902725215--1:evalue_avg=3.3954359327912568e-46:evalue_max=4.87e-45:evalue_min=2.01e-69:evalue_std=1.2540241979363006e-45:evalue_sum=5.093153899186885e-45:gapopen_avg=0.4:gapopen_max=2.0:gapopen_min=0.0:gapopen_std=0.632455532033676:gapopen_sum=6.0:gtdb_class_counter=c__Alphaproteobacteria--1:gtdb_domain_counter=d__Bacteria--1:gtdb_family_counter=f__Devosiaceae--1:gtdb_genus_counter=g__Devosia_A--1:gtdb_order_counter=o__Rhizobiales--1:gtdb_phylum_counter=p__Proteobacteria--1:gtdb_species_counter=s__Devosia_A sp014873135--1:heptad_counter=MCP-36H--48:lbd_counter=:lca_tree=s__Devosia_A sp014873135:length_avg=118.0:length_max=158.0:length_min=96.0:length_std=22.66211438880822:length_sum=1770.0:mismatch_avg=18.666666666666668:mismatch_max=42.0:mismatch_min=10.0:mismatch_std=9.707630773679808:mismatch_sum=280.0:name=N660583:qcovhsp_avg=98.28666666666666:qcovhsp_max=100.0:qcovhsp_min=95.2:qcovhsp_std=1.5008886256703606:qcovhsp_sum=1474.3:qend_avg=118.4:qend_max=156.0:qend_min=97.0:qend_std=22.167543842293398:qend_sum=1776.0:qstart_avg=1.9333333333333333:qstart_max=2.0:qstart_min=1.0:qstart_std=0.25819888974716115:qstart_sum=29.0:ref_name_counter=GB_GCA_001899065.1_protein.faa_MKUZ01000031.1_270@PF00015_full_PFAM.600.781--12||GB_GCA_001899075.1_protein.faa_MKVA01000002.1_140@PF00015_full_PFAM.599.799--1||GB_GCA_016213505.1_protein.faa_JACRAF010000042.1_5@PF00015_full_PFAM.596.790--1||RS_GCF_000971275.1_protein.faa_NZ_LAPV01000129.1_87@PF00015_full_PFAM.117.306--1:scovhsp_avg=63.94666666666667:scovhsp_max=85.1:scovhsp_min=53.0:scovhsp_std=11.257179719543222:scovhsp_sum=959.2:send_avg=125.46666666666667:send_max=162.0:send_min=100.0:send_std=24.17751808917493:send_sum=1882.0:sstart_avg=8.866666666666667:sstart_max=58.0:sstart_min=5.0:sstart_std=13.616516581325921:sstart_sum=133.0])0.778:0.0111113[&&NHX:Sample_counter=rhizpot1--28||rhizpot2--2||rhizpot3--20:Type_counter=GTDB--1||capture--50:besthit_avg=84.41875:besthit_max=89.6:besthit_min=70.9:besthit_std=5.420727964643371:besthit_sum=1350.7:bitscore_avg=165.0625:bitscore_max=209.0:bitscore_min=130.0:bitscore_std=20.657424008493088:bitscore_sum=2641.0:capture_class_counter=c__Actinomycetia--4||c__Alphaproteobacteria--12||c__Bacilli--1||c__Clostridia--2||c__DRWO01--1||c__Desulfarculia--3||c__Desulfuromonadia--1||c__Gammaproteobacteria--23||c__Geothermincolia--1||c__Halobacteria--2:capture_domain_counter=d__Archaea--2||d__Bacteria--48:capture_family_counter=f__Acutalibacteraceae--1||f__Beijerinckiaceae--1||f__Burkholderiaceae--9||f__Calditerricolaceae--1||f__Caulobacteraceae--1||f__Chromobacteriaceae--1||f__Competibacteraceae--2||f__DRWO01--1||f__Desulfarculaceae--3||f__Devosiaceae--1||f__Ferrovibrionaceae--1||f__Geodermatophilaceae--4||f__Haloarculaceae--1||f__Haloferacaceae--1||f__Halomonadaceae--5||f__Lachnospiraceae--1||f__Pseudomonadaceae--4||f__Pseudopelobacteraceae--1||f__RBG-13-55-18--1||f__Rhizobiaceae--4||f__Rhodobacteraceae--2||f__Rhodocyclaceae--1||f__Stappiaceae--1||f__WMHbin7--1||f__Xanthomonadaceae--1:capture_genus_counter=g__AWRV01--1||g__Aurantimonas--1||g__Blastococcus--1||g__Butyrivibrio--1||g__Calditerricola--1||g__Caulobacter--1||g__Chromobacterium--1||g__Cucumibacter--1||g__DRWO01--1||g__Epibacterium--1||g__Ferrovibrio--1||g__Geodermatophilus--3||g__Halapricum--1||g__Halomonas--4||g__Halorubrum--1||g__Herbaspirillum--4||g__Hylemonella--1||g__JACRDC01--3||g__Methylobacterium--1||g__Pararhizobium--1||g__Pseudomonas_B--1||g__Pseudomonas_E--2||g__Pseudomonas_F--1||g__Ramlibacter--2||g__Rhizobium--2||g__Roseibium--1||g__SURF-21--1||g__Salinicola--1||g__Stenotrophomonas--1||g__Sulfuritalea--1||g__UBA1417--1||g__UBA1603--1||g__UBA2383--2||g__Variovorax--2||g__WMHbin7--1:capture_order_counter=o__Burkholderiales--11||o__Calditerricolales--1||o__Caulobacterales--1||o__Competibacterales--2||o__DRWO01--1||o__Desulfarculales--3||o__Ferrovibrionales--1||o__Geobacterales--1||o__Geothermincolales--1||o__Halobacteriales--2||o__Lachnospirales--1||o__Mycobacteriales--4||o__Oscillospirales--1||o__Pseudomonadales--9||o__Rhizobiales--7||o__Rhodobacterales--2||o__Rhodospirillales--1||o__Xanthomonadales--1:capture_phylum_counter=p__Actinobacteriota--5||p__Desulfobacterota--4||p__Firmicutes--1||p__Firmicutes_A--2||p__Halobacteriota--2||p__Proteobacteria--35||p__Synergistota--1:capture_species_counter=s__AWRV01 sp000504185--1||s__Aurantimonas coralicida_A--1||s__Blastococcus sp900109665--1||s__Butyrivibrio sp900102515--1||s__Calditerricola sp017577925--1||s__Caulobacter sp002742645--1||s__Chromobacterium sp003052555--1||s__Cucumibacter marinus--1||s__DRWO01 sp011375965--1||s__Epibacterium multivorans--1||s__Ferrovibrio sp002482765--1||s__Geodermatophilus saharensis--3||s__Halapricum sp009741825--1||s__Halomonas piezotolerans--4||s__Halorubrum saccharovorum--1||s__Herbaspirillum rubrisubalbicans--3||s__Herbaspirillum seropedicae--1||s__Hylemonella gracilis--1||s__JACRDC01 sp016208115--3||s__Methylobacterium frigidaeris--1||s__Pararhizobium sp001424045--1||s__Pseudomonas_B luteola--1||s__Pseudomonas_E capeferrum_A--1||s__Pseudomonas_E fulva_B--1||s__Pseudomonas_F sp014700075--1||s__Ramlibacter sp012927085--2||s__Rhizobium sp014194695--1||s__Rhizobium sp900468625--1||s__Roseibium aggregatum_C--1||s__SURF-21 sp003598015--1||s__Salinicola sp000737985--1||s__Stenotrophomonas geniculata--1||s__Sulfuritalea sp016710465--1||s__UBA1417 sp003531055--1||s__UBA1603 sp002322035--1||s__UBA2383 sp002343485--2||s__Variovorax sp001984055--2||s__WMHbin7 sp902725215--1:evalue_avg=3.3375031832211874e-40:evalue_max=5.34e-39:evalue_min=2.01e-69:evalue_std=1.3349999151146515e-39:evalue_sum=5.3400050931539e-39:gapopen_avg=0.375:gapopen_max=2.0:gapopen_min=0.0:gapopen_std=0.6191391873668903:gapopen_sum=6.0:gtdb_class_counter=c__Alphaproteobacteria--1:gtdb_domain_counter=d__Bacteria--1:gtdb_family_counter=f__Devosiaceae--1:gtdb_genus_counter=g__Devosia_A--1:gtdb_order_counter=o__Rhizobiales--1:gtdb_phylum_counter=p__Proteobacteria--1:gtdb_species_counter=s__Devosia_A sp014873135--1:heptad_counter=MCP-36H--51:lbd_counter=:lca_tree=s__Devosia_A sp014873135:length_avg=117.125:length_max=158.0:length_min=96.0:length_std=22.171678631383177:length_sum=1874.0:mismatch_avg=18.375:mismatch_max=42.0:mismatch_min=10.0:mismatch_std=9.450749529358328:mismatch_sum=294.0:name=N660584:qcovhsp_avg=98.275:qcovhsp_max=100.0:qcovhsp_min=95.2:qcovhsp_std=1.4507469340538564:qcovhsp_sum=1572.4:qend_avg=117.5:qend_max=156.0:qend_min=97.0:qend_std=21.71635328502463:qend_sum=1880.0:qstart_avg=1.875:qstart_max=2.0:qstart_min=1.0:qstart_std=0.3415650255319866:qstart_sum=30.0:ref_name_counter=GB_GCA_001899065.1_protein.faa_MKUZ01000031.1_270@PF00015_full_PFAM.600.781--12||GB_GCA_001899075.1_protein.faa_MKVA01000002.1_140@PF00015_full_PFAM.599.799--1||GB_GCA_016213505.1_protein.faa_JACRAF010000042.1_5@PF00015_full_PFAM.596.790--1||RS_GCF_000971275.1_protein.faa_NZ_LAPV01000129.1_87@PF00015_full_PFAM.117.306--1||RS_GCF_016801025.1_protein.faa_NZ_CP068983.1_1992@PF00015_full_PFAM.361.551--1:scovhsp_avg=63.36875:scovhsp_max=85.1:scovhsp_min=53.0:scovhsp_std=11.11843626595035:scovhsp_sum=1013.9:send_avg=124.375:send_max=162.0:send_min=100.0:send_std=23.76236520214265:send_sum=1990.0:sstart_avg=8.625:sstart_max=58.0:sstart_min=5.0:sstart_std=13.19027419477447:sstart_sum=138.0])0.939:0.0361797[&&NHX:Sample_counter=rhizpot1--29||rhizpot2--4||rhizpot3--23||rhiztom3--1:Type_counter=GTDB--1||capture--57:besthit_avg=84.41875:besthit_max=89.6:besthit_min=70.9:besthit_std=5.420727964643371:besthit_sum=1350.7:bitscore_avg=165.0625:bitscore_max=209.0:bitscore_min=130.0:bitscore_std=20.657424008493088:bitscore_sum=2641.0:capture_class_counter=c__Actinomycetia--4||c__Alphaproteobacteria--15||c__Bacilli--1||c__Clostridia--3||c__DRWO01--1||c__Desulfarculia--3||c__Desulfuromonadia--2||c__Gammaproteobacteria--25||c__Geothermincolia--1||c__Halobacteria--2:capture_domain_counter=d__Archaea--2||d__Bacteria--55:capture_family_counter=f__Acutalibacteraceae--1||f__Beijerinckiaceae--1||f__Burkholderiaceae--11||f__Calditerricolaceae--1||f__Caulobacteraceae--2||f__Chromobacteriaceae--1||f__Competibacteraceae--2||f__DRWO01--1||f__Desulfarculaceae--3||f__Devosiaceae--2||f__Ferrovibrionaceae--1||f__Geodermatophilaceae--4||f__Geothermobacteraceae--1||f__Haloarculaceae--1||f__Haloferacaceae--1||f__Halomonadaceae--5||f__Lachnospiraceae--2||f__Pseudomonadaceae--4||f__Pseudopelobacteraceae--1||f__RBG-13-55-18--1||f__Rhizobiaceae--4||f__Rhodobacteraceae--2||f__Rhodocyclaceae--1||f__Stappiaceae--1||f__WMHbin7--1||f__Xanthobacteraceae--1||f__Xanthomonadaceae--1:capture_genus_counter=g__AWRV01--1||g__Aurantimonas--1||g__Blastococcus--1||g__Butyrivibrio--1||g__Calditerricola--1||g__Caulobacter--2||g__Chromobacterium--1||g__Cucumibacter--1||g__DRWO01--1||g__Devosia--1||g__Epibacterium--1||g__Ferrovibrio--1||g__Geodermatophilus--3||g__Halapricum--1||g__Halomonas--4||g__Halorubrum--1||g__Herbaspirillum--4||g__Hylemonella--1||g__JACRDC01--3||g__Methylobacterium--1||g__PPFX01--1||g__Pararhizobium--1||g__Pseudoduganella--1||g__Pseudomonas_B--1||g__Pseudomonas_E--2||g__Pseudomonas_F--1||g__RUG306--1||g__Ramlibacter--3||g__Rhizobium--2||g__Roseibium--1||g__SURF-21--1||g__Salinicola--1||g__Stenotrophomonas--1||g__Sulfuritalea--1||g__Tardiphaga--1||g__UBA1417--1||g__UBA1603--1||g__UBA2383--2||g__Variovorax--2||g__WMHbin7--1:capture_order_counter=o__Burkholderiales--13||o__Calditerricolales--1||o__Caulobacterales--2||o__Competibacterales--2||o__DRWO01--1||o__Desulfarculales--3||o__Desulfuromonadales--1||o__Ferrovibrionales--1||o__Geobacterales--1||o__Geothermincolales--1||o__Halobacteriales--2||o__Lachnospirales--2||o__Mycobacteriales--4||o__Oscillospirales--1||o__Pseudomonadales--9||o__Rhizobiales--9||o__Rhodobacterales--2||o__Rhodospirillales--1||o__Xanthomonadales--1:capture_phylum_counter=p__Actinobacteriota--5||p__Desulfobacterota--5||p__Firmicutes--1||p__Firmicutes_A--3||p__Halobacteriota--2||p__Proteobacteria--40||p__Synergistota--1:capture_species_counter=s__AWRV01 sp000504185--1||s__Aurantimonas coralicida_A--1||s__Blastococcus sp900109665--1||s__Butyrivibrio sp900102515--1||s__Calditerricola sp017577925--1||s__Caulobacter sp002742645--1||s__Caulobacter sp003185805--1||s__Chromobacterium sp003052555--1||s__Cucumibacter marinus--1||s__DRWO01 sp011375965--1||s__Devosia psychrophila--1||s__Epibacterium multivorans--1||s__Ferrovibrio sp002482765--1||s__Geodermatophilus saharensis--3||s__Halapricum sp009741825--1||s__Halomonas piezotolerans--4||s__Halorubrum saccharovorum--1||s__Herbaspirillum rubrisubalbicans--3||s__Herbaspirillum seropedicae--1||s__Hylemonella gracilis--1||s__JACRDC01 sp016208115--3||s__Methylobacterium frigidaeris--1||s__PPFX01 sp002898515--1||s__Pararhizobium sp001424045--1||s__Pseudoduganella ginsengisoli--1||s__Pseudomonas_B luteola--1||s__Pseudomonas_E capeferrum_A--1||s__Pseudomonas_E fulva_B--1||s__Pseudomonas_F sp014700075--1||s__RUG306 sp900316075--1||s__Ramlibacter sp012927085--3||s__Rhizobium sp014194695--1||s__Rhizobium sp900468625--1||s__Roseibium aggregatum_C--1||s__SURF-21 sp003598015--1||s__Salinicola sp000737985--1||s__Stenotrophomonas geniculata--1||s__Sulfuritalea sp016710465--1||s__Tardiphaga sp007018905--1||s__UBA1417 sp003531055--1||s__UBA1603 sp002322035--1||s__UBA2383 sp002343485--2||s__Variovorax sp001984055--2||s__WMHbin7 sp902725215--1:evalue_avg=3.3375031832211874e-40:evalue_max=5.34e-39:evalue_min=2.01e-69:evalue_std=1.3349999151146515e-39:evalue_sum=5.3400050931539e-39:gapopen_avg=0.375:gapopen_max=2.0:gapopen_min=0.0:gapopen_std=0.6191391873668903:gapopen_sum=6.0:gtdb_class_counter=c__Alphaproteobacteria--1:gtdb_domain_counter=d__Bacteria--1:gtdb_family_counter=f__Devosiaceae--1:gtdb_genus_counter=g__Devosia_A--1:gtdb_order_counter=o__Rhizobiales--1:gtdb_phylum_counter=p__Proteobacteria--1:gtdb_species_counter=s__Devosia_A sp014873135--1:heptad_counter=MCP-36H--58:lbd_counter=:lca_tree=s__Devosia_A sp014873135:length_avg=117.125:length_max=158.0:length_min=96.0:length_std=22.171678631383177:length_sum=1874.0:mismatch_avg=18.375:mismatch_max=42.0:mismatch_min=10.0:mismatch_std=9.450749529358328:mismatch_sum=294.0:name=N660585:qcovhsp_avg=98.275:qcovhsp_max=100.0:qcovhsp_min=95.2:qcovhsp_std=1.4507469340538564:qcovhsp_sum=1572.4:qend_avg=117.5:qend_max=156.0:qend_min=97.0:qend_std=21.71635328502463:qend_sum=1880.0:qstart_avg=1.875:qstart_max=2.0:qstart_min=1.0:qstart_std=0.3415650255319866:qstart_sum=30.0:ref_name_counter=GB_GCA_001899065.1_protein.faa_MKUZ01000031.1_270@PF00015_full_PFAM.600.781--12||GB_GCA_001899075.1_protein.faa_MKVA01000002.1_140@PF00015_full_PFAM.599.799--1||GB_GCA_016213505.1_protein.faa_JACRAF010000042.1_5@PF00015_full_PFAM.596.790--1||RS_GCF_000971275.1_protein.faa_NZ_LAPV01000129.1_87@PF00015_full_PFAM.117.306--1||RS_GCF_016801025.1_protein.faa_NZ_CP068983.1_1992@PF00015_full_PFAM.361.551--1:scovhsp_avg=63.36875:scovhsp_max=85.1:scovhsp_min=53.0:scovhsp_std=11.11843626595035:scovhsp_sum=1013.9:send_avg=124.375:send_max=162.0:send_min=100.0:send_std=23.76236520214265:send_sum=1990.0:sstart_avg=8.625:sstart_max=58.0:sstart_min=5.0:sstart_std=13.19027419477447:sstart_sum=138.0],(((a249cb0a-7ffc-4542-aac6-7b99e5b6b831_6@MCPsignal.36.152:0.021862[&&NHX:Sample=rhizpot1:Type=capture:besthit=82.0:bitscore=150.0:capture_class=c__Gammaproteobacteria:capture_domain=d__Bacteria:capture_family=f__Burkholderiaceae:capture_genus=g__Massilia:capture_order=o__Burkholderiales:capture_phylum=p__Proteobacteria:capture_species=s__Massilia aurea_A:evalue=1.08e-46:gapopen=0.0:heptad=MCP-36H:length=111.0:mismatch=20.0:qcovhsp=95.7:qend=112.0:qstart=2.0:ref_name=RS_GCF_008000755.1_protein.faa_NZ_CP041690.1_3960@PF00015_full_PFAM.336.527:scovhsp=58.1:send=119.0:sstart=9.0],427be422-45c8-56c2-a3e2-29e849d5c9c8_3@MCPsignal.348.414:0.0264773[&&NHX:Sample=rhizpot3:Type=capture:capture_class=c__Gammaproteobacteria:capture_domain=d__Bacteria:capture_family=f__Halomonadaceae:capture_genus=g__Kushneria:capture_order=o__Pseudomonadales:capture_phylum=p__Proteobacteria:capture_species=s__Kushneria sinocarnis:heptad=MCP-36H])0.062:0.00078117[&&NHX:Sample_counter=rhizpot1--1||rhizpot3--1:Type_counter=capture--2:besthit_avg=82.0:besthit_max=82.0:besthit_min=82.0:besthit_std=0:besthit_sum=82.0:bitscore_avg=150.0:bitscore_max=150.0:bitscore_min=150.0:bitscore_std=0:bitscore_sum=150.0:capture_class_counter=c__Gammaproteobacteria--2:capture_domain_counter=d__Bacteria--2:capture_family_counter=f__Burkholderiaceae--1||f__Halomonadaceae--1:capture_genus_counter=g__Kushneria--1||g__Massilia--1:capture_order_counter=o__Burkholderiales--1||o__Pseudomonadales--1:capture_phylum_counter=p__Proteobacteria--2:capture_species_counter=s__Kushneria sinocarnis--1||s__Massilia aurea_A--1:evalue_avg=1.08e-46:evalue_max=1.08e-46:evalue_min=1.08e-46:evalue_std=0:evalue_sum=1.08e-46:gapopen_avg=0.0:gapopen_max=0.0:gapopen_min=0.0:gapopen_std=0:gapopen_sum=0.0:gtdb_class_counter=:gtdb_domain_counter=:gtdb_family_counter=:gtdb_genus_counter=:gtdb_order_counter=:gtdb_phylum_counter=:gtdb_species_counter=:heptad_counter=MCP-36H--2:lbd_counter=:length_avg=111.0:length_max=111.0:length_min=111.0:length_std=0:length_sum=111.0:mismatch_avg=20.0:mismatch_max=20.0:mismatch_min=20.0:mismatch_std=0:mismatch_sum=20.0:name=N660588:qcovhsp_avg=95.7:qcovhsp_max=95.7:qcovhsp_min=95.7:qcovhsp_std=0:qcovhsp_sum=95.7:qend_avg=112.0:qend_max=112.0:qend_min=112.0:qend_std=0:qend_sum=112.0:qstart_avg=2.0:qstart_max=2.0:qstart_min=2.0:qstart_std=0:qstart_sum=2.0:ref_name_counter=RS_GCF_008000755.1_protein.faa_NZ_CP041690.1_3960@PF00015_full_PFAM.336.527--1:scovhsp_avg=58.1:scovhsp_max=58.1:scovhsp_min=58.1:scovhsp_std=0:scovhsp_sum=58.1:send_avg=119.0:send_max=119.0:send_min=119.0:send_std=0:send_sum=119.0:sstart_avg=9.0:sstart_max=9.0:sstart_min=9.0:sstart_std=0:sstart_sum=9.0],37ac15ec-6338-439a-a5ee-2be905abb81b_3@MCPsignal.59.214:0.00843206[&&NHX:Sample=rhizpot1:Type=capture:capture_class=c__Gammaproteobacteria:capture_domain=d__Bacteria:capture_family=f__Burkholderiaceae:capture_genus=g__Massilia:capture_order=o__Burkholderiales:capture_phylum=p__Proteobacteria:capture_species=s__Massilia aurea_A:heptad=MCP-36H])0.871:0.0140449[&&NHX:Sample_counter=rhizpot1--2||rhizpot3--1:Type_counter=capture--3:besthit_avg=82.0:besthit_max=82.0:besthit_min=82.0:besthit_std=0:besthit_sum=82.0:bitscore_avg=150.0:bitscore_max=150.0:bitscore_min=150.0:bitscore_std=0:bitscore_sum=150.0:capture_class_counter=c__Gammaproteobacteria--3:capture_domain_counter=d__Bacteria--3:capture_family_counter=f__Burkholderiaceae--2||f__Halomonadaceae--1:capture_genus_counter=g__Kushneria--1||g__Massilia--2:capture_order_counter=o__Burkholderiales--2||o__Pseudomonadales--1:capture_phylum_counter=p__Proteobacteria--3:capture_species_counter=s__Kushneria sinocarnis--1||s__Massilia aurea_A--2:evalue_avg=1.08e-46:evalue_max=1.08e-46:evalue_min=1.08e-46:evalue_std=0:evalue_sum=1.08e-46:gapopen_avg=0.0:gapopen_max=0.0:gapopen_min=0.0:gapopen_std=0:gapopen_sum=0.0:gtdb_class_counter=:gtdb_domain_counter=:gtdb_family_counter=:gtdb_genus_counter=:gtdb_order_counter=:gtdb_phylum_counter=:gtdb_species_counter=:heptad_counter=MCP-36H--3:lbd_counter=:length_avg=111.0:length_max=111.0:length_min=111.0:length_std=0:length_sum=111.0:mismatch_avg=20.0:mismatch_max=20.0:mismatch_min=20.0:mismatch_std=0:mismatch_sum=20.0:name=N660590:qcovhsp_avg=95.7:qcovhsp_max=95.7:qcovhsp_min=95.7:qcovhsp_std=0:qcovhsp_sum=95.7:qend_avg=112.0:qend_max=112.0:qend_min=112.0:qend_std=0:qend_sum=112.0:qstart_avg=2.0:qstart_max=2.0:qstart_min=2.0:qstart_std=0:qstart_sum=2.0:ref_name_counter=RS_GCF_008000755.1_protein.faa_NZ_CP041690.1_3960@PF00015_full_PFAM.336.527--1:scovhsp_avg=58.1:scovhsp_max=58.1:scovhsp_min=58.1:scovhsp_std=0:scovhsp_sum=58.1:send_avg=119.0:send_max=119.0:send_min=119.0:send_std=0:send_sum=119.0:sstart_avg=9.0:sstart_max=9.0:sstart_min=9.0:sstart_std=0:sstart_sum=9.0],((4834fc77-f154-5db5-9fcc-aa6fbc673934_6@MCPsignal.108.248:0.0109757[&&NHX:Sample=rhizpot1:Type=capture:besthit=89.1:bitscore=209.0:capture_class=c__Alphaproteobacteria:capture_domain=d__Bacteria:capture_family=f__Ferrovibrionaceae:capture_genus=g__Ferrovibrio:capture_order=o__Ferrovibrionales:capture_phylum=p__Proteobacteria:capture_species=s__Ferrovibrio sp002482765:evalue=1.77e-69:gapopen=0.0:heptad=MCP-36H:length=137.0:mismatch=15.0:qcovhsp=97.9:qend=138.0:qstart=2.0:ref_name=GB_GCA_016213505.1_protein.faa_JACRAF010000042.1_5@PF00015_full_PFAM.596.790:scovhsp=70.6:send=144.0:sstart=8.0],(b7f7056c-aab3-40a3-8bcb-aa10023228c5_1@MCPsignal.100.241:0.0160735[&&NHX:Sample=rhizpot1:Type=capture:besthit=76.4:bitscore=174.0:capture_class=c__Alphaproteobacteria:capture_domain=d__Bacteria:capture_family=f__Ferrovibrionaceae:capture_genus=g__Ferrovibrio:capture_order=o__Ferrovibrionales:capture_phylum=p__Proteobacteria:capture_species=s__Ferrovibrio sp002482765:evalue=8.74e-56:gapopen=0.0:heptad=MCP-36H:length=140.0:mismatch=33.0:qcovhsp=99.3:qend=141.0:qstart=2.0:ref_name=GB_GCA_016213505.1_protein.faa_JACRAF010000042.1_5@PF00015_full_PFAM.596.790:scovhsp=72.2:send=147.0:sstart=8.0],e0de712b-e2d3-4f3b-8e89-f4a221407310_5@MCPsignal.160.315:0.014526[&&NHX:Sample=rhizpot1:Type=capture:capture_class=c__Alphaproteobacteria:capture_domain=d__Bacteria:capture_family=f__Ferrovibrionaceae:capture_genus=g__Ferrovibrio:capture_order=o__Ferrovibrionales:capture_phylum=p__Proteobacteria:capture_species=s__Ferrovibrio sp002482765:heptad=MCP-36H])0:5e-09[&&NHX:Sample_counter=rhizpot1--2:Type_counter=capture--2:besthit_avg=76.4:besthit_max=76.4:besthit_min=76.4:besthit_std=0:besthit_sum=76.4:bitscore_avg=174.0:bitscore_max=174.0:bitscore_min=174.0:bitscore_std=0:bitscore_sum=174.0:capture_class_counter=c__Alphaproteobacteria--2:capture_domain_counter=d__Bacteria--2:capture_family_counter=f__Ferrovibrionaceae--2:capture_genus_counter=g__Ferrovibrio--2:capture_order_counter=o__Ferrovibrionales--2:capture_phylum_counter=p__Proteobacteria--2:capture_species_counter=s__Ferrovibrio sp002482765--2:evalue_avg=8.74e-56:evalue_max=8.74e-56:evalue_min=8.74e-56:evalue_std=0:evalue_sum=8.74e-56:gapopen_avg=0.0:gapopen_max=0.0:gapopen_min=0.0:gapopen_std=0:gapopen_sum=0.0:gtdb_class_counter=:gtdb_domain_counter=:gtdb_family_counter=:gtdb_genus_counter=:gtdb_order_counter=:gtdb_phylum_counter=:gtdb_species_counter=:heptad_counter=MCP-36H--2:lbd_counter=:length_avg=140.0:length_max=140.0:length_min=140.0:length_std=0:length_sum=140.0:mismatch_avg=33.0:mismatch_max=33.0:mismatch_min=33.0:mismatch_std=0:mismatch_sum=33.0:name=N660594:qcovhsp_avg=99.3:qcovhsp_max=99.3:qcovhsp_min=99.3:qcovhsp_std=0:qcovhsp_sum=99.3:qend_avg=141.0:qend_max=141.0:qend_min=141.0:qend_std=0:qend_sum=141.0:qstart_avg=2.0:qstart_max=2.0:qstart_min=2.0:qstart_std=0:qstart_sum=2.0:ref_name_counter=GB_GCA_016213505.1_protein.faa_JACRAF010000042.1_5@PF00015_full_PFAM.596.790--1:scovhsp_avg=72.2:scovhsp_max=72.2:scovhsp_min=72.2:scovhsp_std=0:scovhsp_sum=72.2:send_avg=147.0:send_max=147.0:send_min=147.0:send_std=0:send_sum=147.0:sstart_avg=8.0:sstart_max=8.0:sstart_min=8.0:sstart_std=0:sstart_sum=8.0])0.916:0.0117624[&&NHX:Sample_counter=rhizpot1--3:Type_counter=capture--3:besthit_avg=82.75:besthit_max=89.1:besthit_min=76.4:besthit_std=8.980256121069145:besthit_sum=165.5:bitscore_avg=191.5:bitscore_max=209.0:bitscore_min=174.0:bitscore_std=24.748737341529164:bitscore_sum=383.0:capture_class_counter=c__Alphaproteobacteria--3:capture_domain_counter=d__Bacteria--3:capture_family_counter=f__Ferrovibrionaceae--3:capture_genus_counter=g__Ferrovibrio--3:capture_order_counter=o__Ferrovibrionales--3:capture_phylum_counter=p__Proteobacteria--3:capture_species_counter=s__Ferrovibrio sp002482765--3:evalue_avg=4.370000000000089e-56:evalue_max=8.74e-56:evalue_min=1.77e-69:evalue_std=6.1801132675703e-56:evalue_sum=8.740000000000177e-56:gapopen_avg=0.0:gapopen_max=0.0:gapopen_min=0.0:gapopen_std=0.0:gapopen_sum=0.0:gtdb_class_counter=:gtdb_domain_counter=:gtdb_family_counter=:gtdb_genus_counter=:gtdb_order_counter=:gtdb_phylum_counter=:gtdb_species_counter=:heptad_counter=MCP-36H--3:lbd_counter=:length_avg=138.5:length_max=140.0:length_min=137.0:length_std=2.1213203435596424:length_sum=277.0:mismatch_avg=24.0:mismatch_max=33.0:mismatch_min=15.0:mismatch_std=12.727922061357855:mismatch_sum=48.0:name=N660595:qcovhsp_avg=98.6:qcovhsp_max=99.3:qcovhsp_min=97.9:qcovhsp_std=0.9899494936611605:qcovhsp_sum=197.2:qend_avg=139.5:qend_max=141.0:qend_min=138.0:qend_std=2.1213203435596424:qend_sum=279.0:qstart_avg=2.0:qstart_max=2.0:qstart_min=2.0:qstart_std=0.0:qstart_sum=4.0:ref_name_counter=GB_GCA_016213505.1_protein.faa_JACRAF010000042.1_5@PF00015_full_PFAM.596.790--2:scovhsp_avg=71.4:scovhsp_max=72.2:scovhsp_min=70.6:scovhsp_std=1.131370849898482:scovhsp_sum=142.8:send_avg=145.5:send_max=147.0:send_min=144.0:send_std=2.1213203435596424:send_sum=291.0:sstart_avg=8.0:sstart_max=8.0:sstart_min=8.0:sstart_std=0.0:sstart_sum=16.0],(b2529b22-7a2e-501a-be7b-06f8bb1564c3_2@MCPsignal.31.108:5e-09[&&NHX:Sample=rhizpot3:Type=capture:capture_class=c__Thermodesulfobacteria:capture_domain=d__Bacteria:capture_family=f__Thermodesulfobacteriaceae:capture_genus=g__Thermosulfurimonas_A:capture_order=o__Thermodesulfobacteriales:capture_phylum=p__Desulfobacterota:capture_species=s__Thermosulfurimonas_A sp015494725:heptad=MCP-36H],c0d3be21-e52c-4e19-8b7c-a9e8f4e9a8d9_4@MCPsignal.1009.1164:0.0386665[&&NHX:Sample=rhizpot3:Type=capture:besthit=75.3:bitscore=199.0:capture_class=c__Actinomycetia:capture_domain=d__Bacteria:capture_family=f__Cellulomonadaceae:capture_genus=g__Actinotalea:capture_order=o__Actinomycetales:capture_phylum=p__Actinobacteriota:capture_species=s__Actinotalea bogoriensis:evalue=1.33e-65:gapopen=0.0:heptad=MCP-36H:length=154.0:mismatch=38.0:qcovhsp=99.4:qend=155.0:qstart=2.0:ref_name=GB_GCA_001899065.1_protein.faa_MKUZ01000031.1_270@PF00015_full_PFAM.600.781:scovhsp=85.1:send=158.0:sstart=5.0])0:5e-09[&&NHX:Sample_counter=rhizpot3--2:Type_counter=capture--2:besthit_avg=75.3:besthit_max=75.3:besthit_min=75.3:besthit_std=0:besthit_sum=75.3:bitscore_avg=199.0:bitscore_max=199.0:bitscore_min=199.0:bitscore_std=0:bitscore_sum=199.0:capture_class_counter=c__Actinomycetia--1||c__Thermodesulfobacteria--1:capture_domain_counter=d__Bacteria--2:capture_family_counter=f__Cellulomonadaceae--1||f__Thermodesulfobacteriaceae--1:capture_genus_counter=g__Actinotalea--1||g__Thermosulfurimonas_A--1:capture_order_counter=o__Actinomycetales--1||o__Thermodesulfobacteriales--1:capture_phylum_counter=p__Actinobacteriota--1||p__Desulfobacterota--1:capture_species_counter=s__Actinotalea bogoriensis--1||s__Thermosulfurimonas_A sp015494725--1:evalue_avg=1.33e-65:evalue_max=1.33e-65:evalue_min=1.33e-65:evalue_std=0:evalue_sum=1.33e-65:gapopen_avg=0.0:gapopen_max=0.0:gapopen_min=0.0:gapopen_std=0:gapopen_sum=0.0:gtdb_class_counter=:gtdb_domain_counter=:gtdb_family_counter=:gtdb_genus_counter=:gtdb_order_counter=:gtdb_phylum_counter=:gtdb_species_counter=:heptad_counter=MCP-36H--2:lbd_counter=:length_avg=154.0:length_max=154.0:length_min=154.0:length_std=0:length_sum=154.0:mismatch_avg=38.0:mismatch_max=38.0:mismatch_min=38.0:mismatch_std=0:mismatch_sum=38.0:name=N660598:qcovhsp_avg=99.4:qcovhsp_max=99.4:qcovhsp_min=99.4:qcovhsp_std=0:qcovhsp_sum=99.4:qend_avg=155.0:qend_max=155.0:qend_min=155.0:qend_std=0:qend_sum=155.0:qstart_avg=2.0:qstart_max=2.0:qstart_min=2.0:qstart_std=0:qstart_sum=2.0:ref_name_counter=GB_GCA_001899065.1_protein.faa_MKUZ01000031.1_270@PF00015_full_PFAM.600.781--1:scovhsp_avg=85.1:scovhsp_max=85.1:scovhsp_min=85.1:scovhsp_std=0:scovhsp_sum=85.1:send_avg=158.0:send_max=158.0:send_min=158.0:send_std=0:send_sum=158.0:sstart_avg=5.0:sstart_max=5.0:sstart_min=5.0:sstart_std=0:sstart_sum=5.0])0.378:0.00491814[&&NHX:Sample_counter=rhizpot1--3||rhizpot3--2:Type_counter=capture--5:besthit_avg=80.26666666666667:besthit_max=89.1:besthit_min=75.3:besthit_std=7.669637105713234:besthit_sum=240.8:bitscore_avg=194.0:bitscore_max=209.0:bitscore_min=174.0:bitscore_std=18.027756377319946:bitscore_sum=582.0:capture_class_counter=c__Actinomycetia--1||c__Alphaproteobacteria--3||c__Thermodesulfobacteria--1:capture_domain_counter=d__Bacteria--5:capture_family_counter=f__Cellulomonadaceae--1||f__Ferrovibrionaceae--3||f__Thermodesulfobacteriaceae--1:capture_genus_counter=g__Actinotalea--1||g__Ferrovibrio--3||g__Thermosulfurimonas_A--1:capture_order_counter=o__Actinomycetales--1||o__Ferrovibrionales--3||o__Thermodesulfobacteriales--1:capture_phylum_counter=p__Actinobacteriota--1||p__Desulfobacterota--1||p__Proteobacteria--3:capture_species_counter=s__Actinotalea bogoriensis--1||s__Ferrovibrio sp002482765--3||s__Thermosulfurimonas_A sp015494725--1:evalue_avg=2.9133333337767257e-56:evalue_max=8.74e-56:evalue_min=1.77e-69:evalue_std=5.046041352333341e-56:evalue_sum=8.740000001330177e-56:gapopen_avg=0.0:gapopen_max=0.0:gapopen_min=0.0:gapopen_std=0.0:gapopen_sum=0.0:gtdb_class_counter=:gtdb_domain_counter=:gtdb_family_counter=:gtdb_genus_counter=:gtdb_order_counter=:gtdb_phylum_counter=:gtdb_species_counter=:heptad_counter=MCP-36H--5:lbd_counter=:length_avg=143.66666666666666:length_max=154.0:length_min=137.0:length_std=9.073771725877465:length_sum=431.0:mismatch_avg=28.666666666666668:mismatch_max=38.0:mismatch_min=15.0:mismatch_std=12.096831541082702:mismatch_sum=86.0:name=N660599:qcovhsp_avg=98.86666666666667:qcovhsp_max=99.4:qcovhsp_min=97.9:qcovhsp_std=0.8386497083606061:qcovhsp_sum=296.6:qend_avg=144.66666666666666:qend_max=155.0:qend_min=138.0:qend_std=9.073771725877465:qend_sum=434.0:qstart_avg=2.0:qstart_max=2.0:qstart_min=2.0:qstart_std=0.0:qstart_sum=6.0:ref_name_counter=GB_GCA_001899065.1_protein.faa_MKUZ01000031.1_270@PF00015_full_PFAM.600.781--1||GB_GCA_016213505.1_protein.faa_JACRAF010000042.1_5@PF00015_full_PFAM.596.790--2:scovhsp_avg=75.96666666666667:scovhsp_max=85.1:scovhsp_min=70.6:scovhsp_std=7.950052410728706:scovhsp_sum=227.9:send_avg=149.66666666666666:send_max=158.0:send_min=144.0:send_std=7.371114795831994:send_sum=449.0:sstart_avg=7.0:sstart_max=8.0:sstart_min=5.0:sstart_std=1.7320508075688772:sstart_sum=21.0])0.858:0.0226128[&&NHX:Sample_counter=rhizpot1--5||rhizpot3--3:Type_counter=capture--8:besthit_avg=80.7:besthit_max=89.1:besthit_min=75.3:besthit_std=6.3219195397178725:besthit_sum=322.8:bitscore_avg=183.0:bitscore_max=209.0:bitscore_min=150.0:bitscore_std=26.47010892812243:bitscore_sum=732.0:capture_class_counter=c__Actinomycetia--1||c__Alphaproteobacteria--3||c__Gammaproteobacteria--3||c__Thermodesulfobacteria--1:capture_domain_counter=d__Bacteria--8:capture_family_counter=f__Burkholderiaceae--2||f__Cellulomonadaceae--1||f__Ferrovibrionaceae--3||f__Halomonadaceae--1||f__Thermodesulfobacteriaceae--1:capture_genus_counter=g__Actinotalea--1||g__Ferrovibrio--3||g__Kushneria--1||g__Massilia--2||g__Thermosulfurimonas_A--1:capture_order_counter=o__Actinomycetales--1||o__Burkholderiales--2||o__Ferrovibrionales--3||o__Pseudomonadales--1||o__Thermodesulfobacteriales--1:capture_phylum_counter=p__Actinobacteriota--1||p__Desulfobacterota--1||p__Proteobacteria--6:capture_species_counter=s__Actinotalea bogoriensis--1||s__Ferrovibrio sp002482765--3||s__Kushneria sinocarnis--1||s__Massilia aurea_A--2||s__Thermosulfurimonas_A sp015494725--1:evalue_avg=2.7000000021849997e-47:evalue_max=1.08e-46:evalue_min=1.77e-69:evalue_std=5.399999998543333e-47:evalue_sum=1.0800000008739999e-46:gapopen_avg=0.0:gapopen_max=0.0:gapopen_min=0.0:gapopen_std=0.0:gapopen_sum=0.0:gtdb_class_counter=:gtdb_domain_counter=:gtdb_family_counter=:gtdb_genus_counter=:gtdb_order_counter=:gtdb_phylum_counter=:gtdb_species_counter=:heptad_counter=MCP-36H--8:lbd_counter=:length_avg=135.5:length_max=154.0:length_min=111.0:length_std=17.935068069752806:length_sum=542.0:mismatch_avg=26.5:mismatch_max=38.0:mismatch_min=15.0:mismatch_std=10.785793124908958:mismatch_sum=106.0:name=N660600:qcovhsp_avg=98.07499999999999:qcovhsp_max=99.4:qcovhsp_min=95.7:qcovhsp_std=1.725060385416502:qcovhsp_sum=392.29999999999995:qend_avg=136.5:qend_max=155.0:qend_min=112.0:qend_std=17.935068069752806:qend_sum=546.0:qstart_avg=2.0:qstart_max=2.0:qstart_min=2.0:qstart_std=0.0:qstart_sum=8.0:ref_name_counter=GB_GCA_001899065.1_protein.faa_MKUZ01000031.1_270@PF00015_full_PFAM.600.781--1||GB_GCA_016213505.1_protein.faa_JACRAF010000042.1_5@PF00015_full_PFAM.596.790--2||RS_GCF_008000755.1_protein.faa_NZ_CP041690.1_3960@PF00015_full_PFAM.336.527--1:scovhsp_avg=71.5:scovhsp_max=85.1:scovhsp_min=58.1:scovhsp_std=11.042644610780515:scovhsp_sum=286.0:send_avg=142.0:send_max=158.0:send_min=119.0:send_std=16.47219880080778:send_sum=568.0:sstart_avg=7.5:sstart_max=9.0:sstart_min=5.0:sstart_std=1.7320508075688772:sstart_sum=30.0])0.893:0.0200604[&&NHX:Sample_counter=rhizpot1--34||rhizpot2--4||rhizpot3--26||rhiztom3--1:Type_counter=GTDB--1||capture--65:besthit_avg=83.67499999999998:besthit_max=89.6:besthit_min=70.9:besthit_std=5.64249618146922:besthit_sum=1673.4999999999998:bitscore_avg=168.65:bitscore_max=209.0:bitscore_min=130.0:bitscore_std=22.398954392889344:bitscore_sum=3373.0:capture_class_counter=c__Actinomycetia--5||c__Alphaproteobacteria--18||c__Bacilli--1||c__Clostridia--3||c__DRWO01--1||c__Desulfarculia--3||c__Desulfuromonadia--2||c__Gammaproteobacteria--28||c__Geothermincolia--1||c__Halobacteria--2||c__Thermodesulfobacteria--1:capture_domain_counter=d__Archaea--2||d__Bacteria--63:capture_family_counter=f__Acutalibacteraceae--1||f__Beijerinckiaceae--1||f__Burkholderiaceae--13||f__Calditerricolaceae--1||f__Caulobacteraceae--2||f__Cellulomonadaceae--1||f__Chromobacteriaceae--1||f__Competibacteraceae--2||f__DRWO01--1||f__Desulfarculaceae--3||f__Devosiaceae--2||f__Ferrovibrionaceae--4||f__Geodermatophilaceae--4||f__Geothermobacteraceae--1||f__Haloarculaceae--1||f__Haloferacaceae--1||f__Halomonadaceae--6||f__Lachnospiraceae--2||f__Pseudomonadaceae--4||f__Pseudopelobacteraceae--1||f__RBG-13-55-18--1||f__Rhizobiaceae--4||f__Rhodobacteraceae--2||f__Rhodocyclaceae--1||f__Stappiaceae--1||f__Thermodesulfobacteriaceae--1||f__WMHbin7--1||f__Xanthobacteraceae--1||f__Xanthomonadaceae--1:capture_genus_counter=g__AWRV01--1||g__Actinotalea--1||g__Aurantimonas--1||g__Blastococcus--1||g__Butyrivibrio--1||g__Calditerricola--1||g__Caulobacter--2||g__Chromobacterium--1||g__Cucumibacter--1||g__DRWO01--1||g__Devosia--1||g__Epibacterium--1||g__Ferrovibrio--4||g__Geodermatophilus--3||g__Halapricum--1||g__Halomonas--4||g__Halorubrum--1||g__Herbaspirillum--4||g__Hylemonella--1||g__JACRDC01--3||g__Kushneria--1||g__Massilia--2||g__Methylobacterium--1||g__PPFX01--1||g__Pararhizobium--1||g__Pseudoduganella--1||g__Pseudomonas_B--1||g__Pseudomonas_E--2||g__Pseudomonas_F--1||g__RUG306--1||g__Ramlibacter--3||g__Rhizobium--2||g__Roseibium--1||g__SURF-21--1||g__Salinicola--1||g__Stenotrophomonas--1||g__Sulfuritalea--1||g__Tardiphaga--1||g__Thermosulfurimonas_A--1||g__UBA1417--1||g__UBA1603--1||g__UBA2383--2||g__Variovorax--2||g__WMHbin7--1:capture_order_counter=o__Actinomycetales--1||o__Burkholderiales--15||o__Calditerricolales--1||o__Caulobacterales--2||o__Competibacterales--2||o__DRWO01--1||o__Desulfarculales--3||o__Desulfuromonadales--1||o__Ferrovibrionales--4||o__Geobacterales--1||o__Geothermincolales--1||o__Halobacteriales--2||o__Lachnospirales--2||o__Mycobacteriales--4||o__Oscillospirales--1||o__Pseudomonadales--10||o__Rhizobiales--9||o__Rhodobacterales--2||o__Rhodospirillales--1||o__Thermodesulfobacteriales--1||o__Xanthomonadales--1:capture_phylum_counter=p__Actinobacteriota--6||p__Desulfobacterota--6||p__Firmicutes--1||p__Firmicutes_A--3||p__Halobacteriota--2||p__Proteobacteria--46||p__Synergistota--1:capture_species_counter=s__AWRV01 sp000504185--1||s__Actinotalea bogoriensis--1||s__Aurantimonas coralicida_A--1||s__Blastococcus sp900109665--1||s__Butyrivibrio sp900102515--1||s__Calditerricola sp017577925--1||s__Caulobacter sp002742645--1||s__Caulobacter sp003185805--1||s__Chromobacterium sp003052555--1||s__Cucumibacter marinus--1||s__DRWO01 sp011375965--1||s__Devosia psychrophila--1||s__Epibacterium multivorans--1||s__Ferrovibrio sp002482765--4||s__Geodermatophilus saharensis--3||s__Halapricum sp009741825--1||s__Halomonas piezotolerans--4||s__Halorubrum saccharovorum--1||s__Herbaspirillum rubrisubalbicans--3||s__Herbaspirillum seropedicae--1||s__Hylemonella gracilis--1||s__JACRDC01 sp016208115--3||s__Kushneria sinocarnis--1||s__Massilia aurea_A--2||s__Methylobacterium frigidaeris--1||s__PPFX01 sp002898515--1||s__Pararhizobium sp001424045--1||s__Pseudoduganella ginsengisoli--1||s__Pseudomonas_B luteola--1||s__Pseudomonas_E capeferrum_A--1||s__Pseudomonas_E fulva_B--1||s__Pseudomonas_F sp014700075--1||s__RUG306 sp900316075--1||s__Ramlibacter sp012927085--3||s__Rhizobium sp014194695--1||s__Rhizobium sp900468625--1||s__Roseibium aggregatum_C--1||s__SURF-21 sp003598015--1||s__Salinicola sp000737985--1||s__Stenotrophomonas geniculata--1||s__Sulfuritalea sp016710465--1||s__Tardiphaga sp007018905--1||s__Thermosulfurimonas_A sp015494725--1||s__UBA1417 sp003531055--1||s__UBA1603 sp002322035--1||s__UBA2383 sp002343485--2||s__Variovorax sp001984055--2||s__WMHbin7 sp902725215--1:evalue_avg=2.6700026005769494e-40:evalue_max=5.34e-39:evalue_min=1.77e-69:evalue_std=1.1940602387741502e-39:evalue_sum=5.340005201153899e-39:gapopen_avg=0.3:gapopen_max=2.0:gapopen_min=0.0:gapopen_std=0.5712405705774793:gapopen_sum=6.0:gtdb_class_counter=c__Alphaproteobacteria--1:gtdb_domain_counter=d__Bacteria--1:gtdb_family_counter=f__Devosiaceae--1:gtdb_genus_counter=g__Devosia_A--1:gtdb_order_counter=o__Rhizobiales--1:gtdb_phylum_counter=p__Proteobacteria--1:gtdb_species_counter=s__Devosia_A sp014873135--1:heptad_counter=MCP-36H--66:lbd_counter=:lca_tree=s__Devosia_A sp014873135:length_avg=120.8:length_max=158.0:length_min=96.0:length_std=22.265384982547516:length_sum=2416.0:mismatch_avg=20.0:mismatch_max=42.0:mismatch_min=10.0:mismatch_std=10.0:mismatch_sum=400.0:name=N660601:qcovhsp_avg=98.235:qcovhsp_max=100.0:qcovhsp_min=95.2:qcovhsp_std=1.4622531280617297:qcovhsp_sum=1964.7:qend_avg=121.3:qend_max=156.0:qend_min=97.0:qend_std=21.997846784580865:qend_sum=2426.0:qstart_avg=1.9:qstart_max=2.0:qstart_min=1.0:qstart_std=0.3077935056255462:qstart_sum=38.0:ref_name_counter=GB_GCA_001899065.1_protein.faa_MKUZ01000031.1_270@PF00015_full_PFAM.600.781--13||GB_GCA_001899075.1_protein.faa_MKVA01000002.1_140@PF00015_full_PFAM.599.799--1||GB_GCA_016213505.1_protein.faa_JACRAF010000042.1_5@PF00015_full_PFAM.596.790--3||RS_GCF_000971275.1_protein.faa_NZ_LAPV01000129.1_87@PF00015_full_PFAM.117.306--1||RS_GCF_008000755.1_protein.faa_NZ_CP041690.1_3960@PF00015_full_PFAM.336.527--1||RS_GCF_016801025.1_protein.faa_NZ_CP068983.1_1992@PF00015_full_PFAM.361.551--1:scovhsp_avg=64.99499999999999:scovhsp_max=85.1:scovhsp_min=53.0:scovhsp_std=11.312986250090505:scovhsp_sum=1299.8999999999999:send_avg=127.9:send_max=162.0:send_min=100.0:send_std=23.258048974607977:send_sum=2558.0:sstart_avg=8.4:sstart_max=58.0:sstart_min=5.0:sstart_std=11.749132106805078:sstart_sum=168.0])0.762:0.00797423[&&NHX:Sample_counter=rhizpot1--34||rhizpot2--4||rhizpot3--26||rhiztom1--6||rhiztom2--3||rhiztom3--14:Type_counter=GTDB--3||capture--87:besthit_avg=83.0611111111111:besthit_max=89.6:besthit_min=70.9:besthit_std=4.743372987820722:besthit_sum=2990.2:bitscore_avg=172.77777777777777:bitscore_max=209.0:bitscore_min=130.0:bitscore_std=22.750963698409553:bitscore_sum=6220.0:capture_class_counter=c__Actinomycetia--5||c__Alphaproteobacteria--26||c__Bacilli--1||c__Clostridia--4||c__DRWO01--1||c__Desulfarculia--3||c__Desulfobulbia--4||c__Desulfuromonadia--2||c__Gammaproteobacteria--36||c__Geothermincolia--1||c__Halobacteria--2||c__Spirochaetia--1||c__Thermodesulfobacteria--1:capture_domain_counter=d__Archaea--2||d__Bacteria--85:capture_family_counter=f__Acutalibacteraceae--1||f__Beijerinckiaceae--2||f__Burkholderiaceae--18||f__Calditerricolaceae--1||f__Caulobacteraceae--4||f__Cellulomonadaceae--1||f__Chromobacteriaceae--1||f__Competibacteraceae--2||f__DRWO01--1||f__Desulfarculaceae--3||f__Desulfobulbaceae--4||f__Devosiaceae--5||f__Dongiaceae--1||f__Ferrovibrionaceae--4||f__Geodermatophilaceae--4||f__Geothermobacteraceae--1||f__Haloarculaceae--1||f__Haloferacaceae--1||f__Halomonadaceae--6||f__Lachnospiraceae--3||f__Pseudomonadaceae--6||f__Pseudopelobacteraceae--1||f__RBG-13-55-18--1||f__Rhizobiaceae--5||f__Rhodobacteraceae--2||f__Rhodocyclaceae--1||f__Stappiaceae--1||f__Thermodesulfobacteriaceae--1||f__Thiobacillaceae--1||f__Treponemataceae--1||f__WMHbin7--1||f__Xanthobacteraceae--1||f__Xanthomonadaceae--1:capture_genus_counter=g__AM51-8--1||g__AWRV01--1||g__Acidovorax_A--2||g__Actinotalea--1||g__Allorhizobium--1||g__Aquabacterium_B--1||g__Aurantimonas--1||g__Blastococcus--1||g__Bosea--1||g__Butyrivibrio--1||g__Calditerricola--1||g__Caulobacter--3||g__Chromobacterium--1||g__Cucumibacter--2||g__DRKI01--4||g__DRWO01--1||g__Devosia--3||g__Dongia--1||g__Epibacterium--1||g__Ferrovibrio--4||g__Geodermatophilus--3||g__Halapricum--1||g__Halomonas--4||g__Halorubrum--1||g__Herbaspirillum--4||g__Hylemonella--1||g__JACRDC01--3||g__Kushneria--1||g__Massilia--4||g__Methylobacterium--1||g__PFJX01--1||g__PPFX01--1||g__Palsa-881--1||g__Pararhizobium--1||g__Pseudoduganella--1||g__Pseudomonas_B--1||g__Pseudomonas_E--2||g__Pseudomonas_F--1||g__Pseudomonas_Q--2||g__RUG306--1||g__Ramlibacter--3||g__Rhizobium--2||g__Roseibium--1||g__SURF-21--1||g__Salinicola--1||g__Spiro-10--1||g__Stenotrophomonas--1||g__Sulfuritalea--1||g__Tardiphaga--1||g__Thermosulfurimonas_A--1||g__UBA1417--1||g__UBA1603--1||g__UBA2383--2||g__Variovorax--2||g__WMHbin7--1:capture_order_counter=o__Actinomycetales--1||o__Burkholderiales--21||o__Calditerricolales--1||o__Caulobacterales--4||o__Competibacterales--2||o__DRWO01--1||o__Desulfarculales--3||o__Desulfobulbales--4||o__Desulfuromonadales--1||o__Dongiales--1||o__Ferrovibrionales--4||o__Geobacterales--1||o__Geothermincolales--1||o__Halobacteriales--2||o__Lachnospirales--3||o__Mycobacteriales--4||o__Oscillospirales--1||o__Pseudomonadales--12||o__Rhizobiales--14||o__Rhodobacterales--2||o__Rhodospirillales--1||o__Thermodesulfobacteriales--1||o__Treponematales--1||o__Xanthomonadales--1:capture_phylum_counter=p__Actinobacteriota--6||p__Desulfobacterota--10||p__Firmicutes--1||p__Firmicutes_A--4||p__Halobacteriota--2||p__Proteobacteria--62||p__Spirochaetota--1||p__Synergistota--1:capture_species_counter=s__AM51-8 sp900546435--1||s__AWRV01 sp000504185--1||s__Acidovorax_A citrulli--2||s__Actinotalea bogoriensis--1||s__Allorhizobium lividum--1||s__Aquabacterium_B tepidiphilum--1||s__Aurantimonas coralicida_A--1||s__Blastococcus sp900109665--1||s__Bosea sp001556125--1||s__Butyrivibrio sp900102515--1||s__Calditerricola sp017577925--1||s__Caulobacter sp001556515--1||s__Caulobacter sp002742645--1||s__Caulobacter sp003185805--1||s__Chromobacterium sp003052555--1||s__Cucumibacter marinus--2||s__DRKI01 sp015484845--4||s__DRWO01 sp011375965--1||s__Devosia indica--2||s__Devosia psychrophila--1||s__Dongia sp016794165--1||s__Epibacterium multivorans--1||s__Ferrovibrio sp002482765--4||s__Geodermatophilus saharensis--3||s__Halapricum sp009741825--1||s__Halomonas piezotolerans--4||s__Halorubrum saccharovorum--1||s__Herbaspirillum rubrisubalbicans--3||s__Herbaspirillum seropedicae--1||s__Hylemonella gracilis--1||s__JACRDC01 sp016208115--3||s__Kushneria sinocarnis--1||s__Massilia aurea_A--4||s__Methylobacterium frigidaeris--1||s__PFJX01 sp903918705--1||s__PPFX01 sp002898515--1||s__Palsa-881 sp018241335--1||s__Pararhizobium sp001424045--1||s__Pseudoduganella ginsengisoli--1||s__Pseudomonas_B luteola--1||s__Pseudomonas_E capeferrum_A--1||s__Pseudomonas_E fulva_B--1||s__Pseudomonas_F sp014700075--1||s__Pseudomonas_Q sp013395055--2||s__RUG306 sp900316075--1||s__Ramlibacter sp012927085--3||s__Rhizobium sp014194695--1||s__Rhizobium sp900468625--1||s__Roseibium aggregatum_C--1||s__SURF-21 sp003598015--1||s__Salinicola sp000737985--1||s__Spiro-10 sp001604405--1||s__Stenotrophomonas geniculata--1||s__Sulfuritalea sp016710465--1||s__Tardiphaga sp007018905--1||s__Thermosulfurimonas_A sp015494725--1||s__UBA1417 sp003531055--1||s__UBA1603 sp002322035--1||s__UBA2383 sp002343485--2||s__Variovorax sp001984055--2||s__WMHbin7 sp902725215--1:evalue_avg=1.4849736670735905e-40:evalue_max=5.34e-39:evalue_min=1.77e-69:evalue_std=8.899723191704826e-40:evalue_sum=5.345905201464926e-39:gapopen_avg=0.25:gapopen_max=2.0:gapopen_min=0.0:gapopen_std=0.5:gapopen_sum=9.0:gtdb_class_counter=c__Alphaproteobacteria--3:gtdb_domain_counter=d__Bacteria--3:gtdb_family_counter=f__Devosiaceae--3:gtdb_genus_counter=g__Devosia_A--1||g__Paradevosia--1||g__Youhaiella--1:gtdb_order_counter=o__Rhizobiales--3:gtdb_phylum_counter=p__Proteobacteria--3:gtdb_species_counter=s__Devosia_A sp014873135--1||s__Paradevosia shaoguanensis--1||s__Youhaiella tibetensis--1:heptad_counter=MCP-36H--90:lbd_counter=:lca_tree=f__Devosiaceae:length_avg=124.41666666666667:length_max=158.0:length_min=96.0:length_std=21.468082621151133:length_sum=4479.0:mismatch_avg=21.36111111111111:mismatch_max=42.0:mismatch_min=10.0:mismatch_std=8.98936761728711:mismatch_sum=769.0:name=N660602:qcovhsp_avg=98.71666666666667:qcovhsp_max=100.0:qcovhsp_min=95.2:qcovhsp_std=1.2871896297193905:qcovhsp_sum=3553.8:qend_avg=124.94444444444444:qend_max=156.0:qend_min=97.0:qend_std=21.496769783181637:qend_sum=4498.0:qstart_avg=1.75:qstart_max=3.0:qstart_min=1.0:qstart_std=0.5542047068934521:qstart_sum=63.0:ref_name_counter=GB_GCA_001899065.1_protein.faa_MKUZ01000031.1_270@PF00015_full_PFAM.600.781--13||GB_GCA_001899075.1_protein.faa_MKVA01000002.1_140@PF00015_full_PFAM.599.799--1||GB_GCA_004144345.1_protein.faa_SEEL01000030.1_26@PF00015_full_PFAM.568.752--7||GB_GCA_016213505.1_protein.faa_JACRAF010000042.1_5@PF00015_full_PFAM.596.790--3||RS_GCF_000971275.1_protein.faa_NZ_LAPV01000129.1_87@PF00015_full_PFAM.117.306--1||RS_GCF_008000755.1_protein.faa_NZ_CP041690.1_3960@PF00015_full_PFAM.336.527--8||RS_GCF_008000755.1_protein.faa_NZ_CP041690.1_4048@PF00015_full_PFAM.566.751--2||RS_GCF_016801025.1_protein.faa_NZ_CP068983.1_1992@PF00015_full_PFAM.361.551--1:scovhsp_avg=66.74166666666666:scovhsp_max=85.1:scovhsp_min=52.4:scovhsp_std=11.492615641607191:scovhsp_sum=2402.7:send_avg=135.05555555555554:send_max=162.0:send_min=100.0:send_std=23.12443907513613:send_sum=4862.0:sstart_avg=11.88888888888889:sstart_max=58.0:sstart_min=5.0:sstart_std=13.899183486352772:sstart_sum=428.0])0.78:0.00944025[&&NHX:Sample_counter=rhizpot1--34||rhizpot2--4||rhizpot3--27||rhiztom1--9||rhiztom2--12||rhiztom3--40:Type_counter=GTDB--3||capture--126:besthit_avg=81.65322580645163:besthit_max=89.6:besthit_min=70.9:besthit_std=4.833446238279628:besthit_sum=5062.500000000001:bitscore_avg=178.30645161290323:bitscore_max=231.0:bitscore_min=130.0:bitscore_std=24.145453164395438:bitscore_sum=11055.0:capture_class_counter=c__Actinomycetia--6||c__Alphaproteobacteria--54||c__Anaerolineae--2||c__Bacilli--1||c__Bradymonadia--1||c__Clostridia--6||c__DRWO01--1||c__Desulfarculia--3||c__Desulfobulbia--4||c__Desulfuromonadia--2||c__Gammaproteobacteria--39||c__Geothermincolia--1||c__Halobacteria--2||c__Spirochaetia--1||c__Thermodesulfobacteria--1||c__UBA1135--1||c__UBA9042--1:capture_domain_counter=d__Archaea--2||d__Bacteria--124:capture_family_counter=f__Acutalibacteraceae--1||f__Beijerinckiaceae--2||f__Burkholderiaceae--21||f__Calditerricolaceae--1||f__Caulobacteraceae--5||f__Cellulomonadaceae--1||f__Chromobacteriaceae--1||f__Competibacteraceae--2||f__DRWO01--1||f__Desulfarculaceae--3||f__Desulfobulbaceae--4||f__Devosiaceae--6||f__Dongiaceae--1||f__Ferrovibrionaceae--4||f__Geodermatophilaceae--4||f__Geothermobacteraceae--1||f__Haloarculaceae--1||f__Haloferacaceae--1||f__Halomonadaceae--6||f__Kineosporiaceae--1||f__Lachnospiraceae--3||f__Oscillospiraceae--2||f__PHBI01--1||f__Pseudomonadaceae--6||f__Pseudopelobacteraceae--1||f__RBG-13-55-18--1||f__Rhizobiaceae--8||f__Rhodobacteraceae--3||f__Rhodocyclaceae--1||f__Sphingomonadaceae--1||f__Stappiaceae--1||f__Thermodesulfobacteriaceae--1||f__Thiobacillaceae--1||f__Treponemataceae--1||f__UBA1532--1||f__UBA2386--1||f__UBA2964--20||f__UBA6663--2||f__WMHbin7--1||f__Xanthobacteraceae--2||f__Xanthomonadaceae--1:capture_genus_counter=g__AM51-8--1||g__AWRV01--1||g__Acidovorax_A--2||g__Actinotalea--1||g__Allorhizobium--1||g__Aquabacterium_B--1||g__Aurantimonas--1||g__Aureimonas--1||g__Blastococcus--1||g__Bosea--1||g__Bradyrhizobium--1||g__Butyrivibrio--1||g__CAINDO01--1||g__Calditerricola--1||g__Caulobacter--3||g__Chromobacterium--1||g__Cucumibacter--2||g__DRKI01--4||g__DRWO01--1||g__Devosia--3||g__Devosia_A--1||g__Dongia--1||g__ER4--2||g__Epibacterium--1||g__Ferrovibrio--4||g__Geodermatophilus--3||g__Halapricum--1||g__Halomonas--4||g__Halorubrum--1||g__Herbaspirillum--4||g__Hoeflea--1||g__Hylemonella--1||g__JACRDC01--3||g__Kushneria--1||g__Massilia--4||g__Methylobacterium--1||g__Novosphingobium--1||g__PFJX01--1||g__PHBI01--1||g__PPFX01--1||g__Palsa-881--2||g__Pararhizobium--1||g__Pseudoduganella--2||g__Pseudomonas_B--1||g__Pseudomonas_E--2||g__Pseudomonas_F--1||g__Pseudomonas_Q--2||g__R-H-3--1||g__RUG306--1||g__Ramlibacter--3||g__Rhizobium--3||g__Roseibium--1||g__Rubrivivax--2||g__SURF-21--1||g__Salinicola--1||g__Spiro-10--1||g__Stenotrophomonas--1||g__Sulfuritalea--1||g__Tardiphaga--1||g__Thermosulfurimonas_A--1||g__UBA1417--1||g__UBA1603--1||g__UBA2383--2||g__UBA2386--1||g__UBA6663--2||g__Variovorax--2||g__WHUE01--20||g__WMHbin7--1||g__Wenxinia--1:capture_order_counter=o__Actinomycetales--2||o__Anaerolineales--2||o__Burkholderiales--24||o__Calditerricolales--1||o__Caulobacterales--5||o__Competibacterales--2||o__DRWO01--1||o__Desulfarculales--3||o__Desulfobulbales--4||o__Desulfuromonadales--1||o__Dongiales--1||o__Ferrovibrionales--4||o__Geobacterales--1||o__Geothermincolales--1||o__Halobacteriales--2||o__Lachnospirales--3||o__MPNO01--20||o__Mycobacteriales--4||o__Oscillospirales--3||o__PHBI01--1||o__Pseudomonadales--12||o__Rhizobiales--19||o__Rhodobacterales--3||o__Rhodospirillales--1||o__Sphingomonadales--1||o__Thermodesulfobacteriales--1||o__Treponematales--1||o__UBA2386--1||o__UBA7976--1||o__Xanthomonadales--1:capture_phylum_counter=p__Actinobacteriota--7||p__Chloroflexota--2||p__Desulfobacterota--10||p__Firmicutes--1||p__Firmicutes_A--6||p__Halobacteriota--2||p__Myxococcota--2||p__Planctomycetota--1||p__Proteobacteria--93||p__Spirochaetota--1||p__Synergistota--1:capture_species_counter=s__AM51-8 sp900546435--1||s__AWRV01 sp000504185--1||s__Acidovorax_A citrulli--2||s__Actinotalea bogoriensis--1||s__Allorhizobium lividum--1||s__Aquabacterium_B tepidiphilum--1||s__Aurantimonas coralicida_A--1||s__Aureimonas sp001423245--1||s__Blastococcus sp900109665--1||s__Bosea sp001556125--1||s__Bradyrhizobium septentrionale--1||s__Butyrivibrio sp900102515--1||s__CAINDO01 sp903847385--1||s__Calditerricola sp017577925--1||s__Caulobacter sp001556515--1||s__Caulobacter sp002742645--1||s__Caulobacter sp003185805--1||s__Chromobacterium sp003052555--1||s__Cucumibacter marinus--2||s__DRKI01 sp015484845--4||s__DRWO01 sp011375965--1||s__Devosia indica--2||s__Devosia psychrophila--1||s__Devosia_A sp001899085--1||s__Dongia sp016794165--1||s__ER4 sp902779695--2||s__Epibacterium multivorans--1||s__Ferrovibrio sp002482765--4||s__Geodermatophilus saharensis--3||s__Halapricum sp009741825--1||s__Halomonas piezotolerans--4||s__Halorubrum saccharovorum--1||s__Herbaspirillum rubrisubalbicans--3||s__Herbaspirillum seropedicae--1||s__Hoeflea sp000759435--1||s__Hylemonella gracilis--1||s__JACRDC01 sp016208115--3||s__Kushneria sinocarnis--1||s__Massilia aurea_A--4||s__Methylobacterium frigidaeris--1||s__Novosphingobium pentaromativorans--1||s__PFJX01 sp903918705--1||s__PHBI01 sp002841945--1||s__PPFX01 sp002898515--1||s__Palsa-881 sp018241335--2||s__Pararhizobium sp001424045--1||s__Pseudoduganella ginsengisoli--1||s__Pseudoduganella sp002454505--1||s__Pseudomonas_B luteola--1||s__Pseudomonas_E capeferrum_A--1||s__Pseudomonas_E fulva_B--1||s__Pseudomonas_F sp014700075--1||s__Pseudomonas_Q sp013395055--2||s__R-H-3 sp002198655--1||s__RUG306 sp900316075--1||s__Ramlibacter sp012927085--3||s__Rhizobium sp014194695--1||s__Rhizobium sp900468625--1||s__Rhizobium sullae--1||s__Roseibium aggregatum_C--1||s__Rubrivivax benzoatilyticus--2||s__SURF-21 sp003598015--1||s__Salinicola sp000737985--1||s__Spiro-10 sp001604405--1||s__Stenotrophomonas geniculata--1||s__Sulfuritalea sp016710465--1||s__Tardiphaga sp007018905--1||s__Thermosulfurimonas_A sp015494725--1||s__UBA1417 sp003531055--1||s__UBA1603 sp002322035--1||s__UBA2383 sp002343485--2||s__UBA2386 sp005776475--1||s__UBA6663 sp002455335--2||s__Variovorax sp001984055--2||s__WHUE01 sp009377375--20||s__WMHbin7 sp902725215--1||s__Wenxinia saemankumensis--1:evalue_avg=8.630025068867765e-41:evalue_max=5.34e-39:evalue_min=1.07e-77:evalue_std=6.781590455658548e-40:evalue_sum=5.3506155426980144e-39:gapopen_avg=0.22580645161290322:gapopen_max=2.0:gapopen_min=0.0:gapopen_std=0.4587708038329134:gapopen_sum=14.0:gtdb_class_counter=c__Alphaproteobacteria--3:gtdb_domain_counter=d__Bacteria--3:gtdb_family_counter=f__Devosiaceae--3:gtdb_genus_counter=g__Devosia_A--1||g__Paradevosia--1||g__Youhaiella--1:gtdb_order_counter=o__Rhizobiales--3:gtdb_phylum_counter=p__Proteobacteria--3:gtdb_species_counter=s__Devosia_A sp014873135--1||s__Paradevosia shaoguanensis--1||s__Youhaiella tibetensis--1:heptad_counter=MCP-36H--129:lbd_counter=:lca_tree=f__Devosiaceae:length_avg=129.32258064516128:length_max=172.0:length_min=94.0:length_std=22.902340200811743:length_sum=8018.0:mismatch_avg=24.225806451612904:mismatch_max=42.0:mismatch_min=10.0:mismatch_std=9.734877898547563:mismatch_sum=1502.0:name=N660603:qcovhsp_avg=99.17903225806452:qcovhsp_max=100.0:qcovhsp_min=95.2:qcovhsp_std=1.1716790665570205:qcovhsp_sum=6149.1:qend_avg=129.56451612903226:qend_max=170.0:qend_min=92.0:qend_std=22.829820136543972:qend_sum=8033.0:qstart_avg=1.467741935483871:qstart_max=3.0:qstart_min=1.0:qstart_std=0.5927911731241428:qstart_sum=91.0:ref_name_counter=GB_GCA_001899065.1_protein.faa_MKUZ01000031.1_270@PF00015_full_PFAM.600.781--33||GB_GCA_001899075.1_protein.faa_MKVA01000002.1_140@PF00015_full_PFAM.599.799--4||GB_GCA_004144345.1_protein.faa_SEEL01000030.1_26@PF00015_full_PFAM.568.752--7||GB_GCA_016213505.1_protein.faa_JACRAF010000042.1_5@PF00015_full_PFAM.596.790--6||RS_GCF_000971275.1_protein.faa_NZ_LAPV01000129.1_87@PF00015_full_PFAM.117.306--1||RS_GCF_008000755.1_protein.faa_NZ_CP041690.1_3960@PF00015_full_PFAM.336.527--8||RS_GCF_008000755.1_protein.faa_NZ_CP041690.1_4048@PF00015_full_PFAM.566.751--2||RS_GCF_016801025.1_protein.faa_NZ_CP068983.1_1992@PF00015_full_PFAM.361.551--1:scovhsp_avg=69.67096774193548:scovhsp_max=86.0:scovhsp_min=51.9:scovhsp_std=12.42972886686835:scovhsp_sum=4319.6:send_avg=138.40322580645162:send_max=177.0:send_min=98.0:send_std=23.29388836852329:send_sum=8581.0:sstart_avg=10.241935483870968:sstart_max=58.0:sstart_min=5.0:sstart_std=12.493520266582479:sstart_sum=635.0])0.926:0.0313769[&&NHX:Sample_counter=rhizpot1--43||rhizpot2--6||rhizpot3--38||rhiztom1--33||rhiztom2--26||rhiztom3--52:Type_counter=GTDB--3||capture--198:besthit_avg=81.59042553191489:besthit_max=92.5:besthit_min=68.4:besthit_std=4.971857772447704:besthit_sum=7669.5:bitscore_avg=176.56382978723406:bitscore_max=231.0:bitscore_min=130.0:bitscore_std=23.658210746221943:bitscore_sum=16597.0:capture_class_counter=c__Actinomycetia--9||c__Alphaproteobacteria--82||c__Anaerolineae--3||c__Bacilli--2||c__Bradymonadia--1||c__Clostridia--7||c__DRWO01--1||c__Deinococci--1||c__Desulfarculia--3||c__Desulfobacteria--1||c__Desulfobulbia--5||c__Desulfuromonadia--2||c__Gammaproteobacteria--52||c__Geothermincolia--1||c__Halobacteria--3||c__Myxococcia--1||c__Phycisphaerae--15||c__RBG-16-71-46--1||c__SAR324--1||c__Spirochaetia--1||c__Synergistia--1||c__Syntrophia--1||c__Syntrophorhabdia--1||c__Thermodesulfobacteria--1||c__UBA1135--1||c__UBA9042--1:capture_domain_counter=d__Archaea--3||d__Bacteria--195:capture_family_counter=f__Acutalibacteraceae--1||f__Anaerohalosphaeraceae--8||f__Beijerinckiaceae--5||f__Burkholderiaceae--27||f__Calditerricolaceae--1||f__Caulobacteraceae--15||f__Cellulomonadaceae--3||f__Chromobacteriaceae--1||f__Competibacteraceae--2||f__DRWO01--1||f__Deinococcaceae--1||f__Desulfarculaceae--3||f__Desulfobulbaceae--5||f__Desulfosarcinaceae--1||f__Dethiosulfovibrionaceae--1||f__Devosiaceae--6||f__Dongiaceae--2||f__Enterobacteriaceae--1||f__Ferrovibrionaceae--6||f__GCA-2753255--1||f__Geodermatophilaceae--5||f__Geothermobacteraceae--1||f__Haloarculaceae--1||f__Haloferacaceae--1||f__Halomonadaceae--11||f__Kineosporiaceae--1||f__Lachnospiraceae--4||f__Myxococcaceae--1||f__Natrialbaceae--1||f__Oscillospiraceae--2||f__PHBI01--1||f__Paenibacillaceae--1||f__Pseudomonadaceae--7||f__Pseudopelobacteraceae--1||f__RBG-13-55-18--1||f__RBG-16-71-46--1||f__Rhizobiaceae--12||f__Rhodobacteraceae--6||f__Rhodocyclaceae--1||f__SM1A02--7||f__Sphingomonadaceae--1||f__Stappiaceae--1||f__Tepidamorphaceae--3||f__Thermodesulfobacteriaceae--1||f__Thiobacillaceae--1||f__Treponemataceae--1||f__UBA1532--1||f__UBA2386--1||f__UBA2964--20||f__UBA4778--1||f__UBA6663--3||f__WCHB1-27--1||f__WMHbin7--1||f__Xanthobacteraceae--4||f__Xanthomonadaceae--1:capture_genus_counter=g__AM51-8--1||g__AWRV01--1||g__Acetatifactor--1||g__Acidovorax_A--2||g__Actinotalea--2||g__Afipia--1||g__Allorhizobium--1||g__Aquabacterium_B--1||g__Archangium_A--1||g__Aurantimonas--1||g__Aureimonas--1||g__BOG-1155--1||g__BOG-994--1||g__Blastococcus--2||g__Bosea--3||g__Bradyrhizobium--2||g__Butyrivibrio--1||g__CAHJWH01--2||g__CAINDO01--1||g__CAIXRL01--1||g__Calditerricola--1||g__Caulobacter--8||g__Cellulomonas--1||g__Chromobacterium--1||g__Cohnella--1||g__Cucumibacter--2||g__DRKI01--5||g__DRWO01--1||g__Deinococcus--1||g__Desulfatitalea--1||g__Dethiosulfovibrio--1||g__Devosia--3||g__Devosia_A--1||g__Dongia--2||g__ER4--2||g__Epibacterium--2||g__Ferrovibrio--6||g__GCA-2753255--1||g__Gemmobacter_B--1||g__Geodermatophilus--3||g__Halapricum--1||g__Halomonas--5||g__Halomonas_B--1||g__Halorubrum--1||g__Herbaspirillum--5||g__Hoeflea--2||g__Hylemonella--1||g__JACRDC01--3||g__JADJCH01--2||g__JAFGGE01--8||g__Janthinobacterium--1||g__Kushneria--1||g__Massilia--4||g__Methylobacterium--2||g__Natrialba--1||g__Novosphingobium--1||g__PFJX01--1||g__PHBI01--1||g__PPFX01--1||g__Palsa-881--5||g__Pandoraea--1||g__Pantoea--1||g__Pararhizobium--1||g__Pseudoduganella--2||g__Pseudomonas_B--1||g__Pseudomonas_E--3||g__Pseudomonas_F--1||g__Pseudomonas_Q--2||g__Pseudorhizobium--2||g__QWPT01--7||g__R-H-3--1||g__RUG306--1||g__Ramlibacter--3||g__Rhizobium--4||g__Roseibium--1||g__Rubrivivax--2||g__SKQW01--3||g__SURF-21--1||g__Salinicola--4||g__Spiro-10--1||g__Stenotrophomonas--1||g__Sulfuritalea--1||g__Tardiphaga--1||g__Tateyamaria--1||g__Thermosulfurimonas_A--1||g__UBA1417--1||g__UBA1603--1||g__UBA2192--1||g__UBA2383--2||g__UBA2386--1||g__UBA6663--3||g__Variovorax--2||g__WHUE01--20||g__WMHbin7--1||g__Wenxinia--1:capture_order_counter=o__Actinomycetales--4||o__Anaerolineales--3||o__Burkholderiales--30||o__Calditerricolales--1||o__Caulobacterales--15||o__Competibacterales--2||o__DRWO01--1||o__Deinococcales--1||o__Desulfarculales--3||o__Desulfobacterales--1||o__Desulfobulbales--5||o__Desulfuromonadales--1||o__Dongiales--2||o__Enterobacterales--1||o__Ferrovibrionales--6||o__Geobacterales--1||o__Geothermincolales--1||o__Halobacteriales--3||o__Lachnospirales--4||o__MPNO01--20||o__Mycobacteriales--5||o__Myxococcales--1||o__Oscillospirales--3||o__PHBI01--1||o__Paenibacillales--1||o__Phycisphaerales--7||o__Pseudomonadales--18||o__RBG-16-71-46--1||o__Rhizobiales--31||o__Rhodobacterales--6||o__Rhodospirillales--1||o__SAR324--1||o__Sedimentisphaerales--8||o__Sphingomonadales--1||o__Synergistales--1||o__Syntrophales--1||o__Syntrophorhabdales--1||o__Thermodesulfobacteriales--1||o__Treponematales--1||o__UBA2386--1||o__UBA7976--1||o__Xanthomonadales--1:capture_phylum_counter=p__Actinobacteriota--10||p__Chloroflexota--3||p__Deinococcota--1||p__Desulfobacterota--13||p__Desulfobacterota_G--1||p__Eisenbacteria--1||p__Firmicutes--2||p__Firmicutes_A--7||p__Halobacteriota--3||p__Myxococcota--3||p__Planctomycetota--16||p__Proteobacteria--134||p__SAR324--1||p__Spirochaetota--1||p__Synergistota--2:capture_species_counter=s__AM51-8 sp900546435--1||s__AWRV01 sp000504185--1||s__Acetatifactor sp910586835--1||s__Acidovorax_A citrulli--2||s__Actinotalea bogoriensis--1||s__Actinotalea carbonis--1||s__Afipia clevelandensis--1||s__Allorhizobium lividum--1||s__Aquabacterium_B tepidiphilum--1||s__Archangium_A sp903905455--1||s__Aurantimonas coralicida_A--1||s__Aureimonas sp001423245--1||s__BOG-1155 sp003165115--1||s__BOG-994 sp003136595--1||s__Blastococcus sp900109665--1||s__Blastococcus xanthinilyticus--1||s__Bosea sp001556125--3||s__Bradyrhizobium septentrionale--1||s__Bradyrhizobium shewense--1||s__Butyrivibrio sp900102515--1||s__CAHJWH01 sp009765965--2||s__CAINDO01 sp903847385--1||s__CAIXRL01 sp903921835--1||s__Calditerricola sp017577925--1||s__Caulobacter sp001556515--2||s__Caulobacter sp002742645--1||s__Caulobacter sp003185805--5||s__Cellulomonas endophytica--1||s__Chromobacterium sp003052555--1||s__Cohnella zeiphila--1||s__Cucumibacter marinus--2||s__DRKI01 sp015484845--5||s__DRWO01 sp011375965--1||s__Deinococcus wulumuqiensis--1||s__Desulfatitalea tepidiphila--1||s__Dethiosulfovibrio salsuginis--1||s__Devosia indica--2||s__Devosia psychrophila--1||s__Devosia_A sp001899085--1||s__Dongia sp016794165--2||s__ER4 sp902779695--2||s__Epibacterium multivorans--1||s__Epibacterium sp000014065--1||s__Ferrovibrio sp002482765--6||s__GCA-2753255 sp002753255--1||s__Gemmobacter_B sp009908265--1||s__Geodermatophilus saharensis--3||s__Halapricum sp009741825--1||s__Halomonas piezotolerans--4||s__Halomonas sp010994375--1||s__Halomonas_B sp001971685--1||s__Halorubrum saccharovorum--1||s__Herbaspirillum robiniae--1||s__Herbaspirillum rubrisubalbicans--3||s__Herbaspirillum seropedicae--1||s__Hoeflea sp000759435--2||s__Hylemonella gracilis--1||s__JACRDC01 sp016208115--3||s__JADJCH01 sp016703325--2||s__JAFGGE01 sp016930745--8||s__Janthinobacterium sp014379395--1||s__Kushneria sinocarnis--1||s__Massilia aurea_A--4||s__Methylobacterium frigidaeris--2||s__Natrialba aegyptia--1||s__Novosphingobium pentaromativorans--1||s__PFJX01 sp903918705--1||s__PHBI01 sp002841945--1||s__PPFX01 sp002898515--1||s__Palsa-881 sp018241335--5||s__Pandoraea captiosa--1||s__Pantoea sp002359495--1||s__Pararhizobium sp001424045--1||s__Pseudoduganella ginsengisoli--1||s__Pseudoduganella sp002454505--1||s__Pseudomonas_B luteola--1||s__Pseudomonas_E capeferrum_A--1||s__Pseudomonas_E fulva_B--1||s__Pseudomonas_E sp011369485--1||s__Pseudomonas_F sp014700075--1||s__Pseudomonas_Q sp013395055--2||s__Pseudorhizobium flavum--2||s__QWPT01 sp903856525--7||s__R-H-3 sp002198655--1||s__RUG306 sp900316075--1||s__Ramlibacter sp012927085--3||s__Rhizobium ruizarguesonis--1||s__Rhizobium sp014194695--1||s__Rhizobium sp900468625--1||s__Rhizobium sullae--1||s__Roseibium aggregatum_C--1||s__Rubrivivax benzoatilyticus--2||s__SKQW01 sp007118805--3||s__SURF-21 sp003598015--1||s__Salinicola sp000737985--4||s__Spiro-10 sp001604405--1||s__Stenotrophomonas geniculata--1||s__Sulfuritalea sp016710465--1||s__Tardiphaga sp007018905--1||s__Tateyamaria sp007995245--1||s__Thermosulfurimonas_A sp015494725--1||s__UBA1417 sp003531055--1||s__UBA1603 sp002322035--1||s__UBA2192 sp002067855--1||s__UBA2383 sp002343485--2||s__UBA2386 sp005776475--1||s__UBA6663 sp002455335--3||s__Variovorax sp001984055--2||s__WHUE01 sp009377375--20||s__WMHbin7 sp902725215--1||s__Wenxinia saemankumensis--1:evalue_avg=5.694571091451793e-41:evalue_max=5.34e-39:evalue_min=1.07e-77:evalue_std=5.507650555773661e-40:evalue_sum=5.352896825964685e-39:gapopen_avg=0.2127659574468085:gapopen_max=2.0:gapopen_min=0.0:gapopen_std=0.4368100501406901:gapopen_sum=20.0:gtdb_class_counter=c__Alphaproteobacteria--3:gtdb_domain_counter=d__Bacteria--3:gtdb_family_counter=f__Devosiaceae--3:gtdb_genus_counter=g__Devosia_A--1||g__Paradevosia--1||g__Youhaiella--1:gtdb_order_counter=o__Rhizobiales--3:gtdb_phylum_counter=p__Proteobacteria--3:gtdb_species_counter=s__Devosia_A sp014873135--1||s__Paradevosia shaoguanensis--1||s__Youhaiella tibetensis--1:heptad_counter=MCP-36H--201:lbd_counter=:lca_tree=f__Devosiaceae:length_avg=128.13829787234042:length_max=172.0:length_min=93.0:length_std=22.533416553814856:length_sum=12045.0:mismatch_avg=24.085106382978722:mismatch_max=45.0:mismatch_min=6.0:mismatch_std=9.677220313670329:mismatch_sum=2264.0:name=N660604:qcovhsp_avg=99.18404255319146:qcovhsp_max=100.0:qcovhsp_min=95.2:qcovhsp_std=1.066630025394457:qcovhsp_sum=9323.299999999997:qend_avg=128.3404255319149:qend_max=170.0:qend_min=92.0:qend_std=22.454519477785887:qend_sum=12064.0:qstart_avg=1.3936170212765957:qstart_max=3.0:qstart_min=1.0:qstart_std=0.5529604607067401:qstart_sum=131.0:ref_name_counter=GB_GCA_001899065.1_protein.faa_MKUZ01000031.1_270@PF00015_full_PFAM.600.781--56||GB_GCA_001899075.1_protein.faa_MKVA01000002.1_140@PF00015_full_PFAM.599.799--9||GB_GCA_001899075.1_protein.faa_MKVA01000008.1_333@PF00015_full_PFAM.596.781--1||GB_GCA_004144345.1_protein.faa_SEEL01000030.1_26@PF00015_full_PFAM.568.752--7||GB_GCA_015657675.1_protein.faa_JACDQI010000222.1_1@PF00015_full_PFAM.74.295--1||GB_GCA_016213505.1_protein.faa_JACRAF010000042.1_5@PF00015_full_PFAM.596.790--6||RS_GCF_000971275.1_protein.faa_NZ_LAPV01000129.1_87@PF00015_full_PFAM.117.306--1||RS_GCF_001402915.1_protein.faa_NZ_CP012945.1_1630@PF00015_full_PFAM.566.747--1||RS_GCF_008000755.1_protein.faa_NZ_CP041690.1_3960@PF00015_full_PFAM.336.527--9||RS_GCF_008000755.1_protein.faa_NZ_CP041690.1_4048@PF00015_full_PFAM.566.751--2||RS_GCF_016801025.1_protein.faa_NZ_CP068983.1_1992@PF00015_full_PFAM.361.551--1:scovhsp_avg=69.03510638297873:scovhsp_max=86.0:scovhsp_min=50.2:scovhsp_std=12.257608630699533:scovhsp_sum=6489.3:send_avg=137.77659574468086:send_max=177.0:send_min=98.0:send_std=22.57944362263913:send_sum=12951.0:sstart_avg=10.797872340425531:sstart_max=60.0:sstart_min=4.0:sstart_std=13.03310902694591:sstart_sum=1015.0],(((RS_GCF_014873135.1_protein.faa_NZ_JADBCR010000002.1_818@PF00015_full_PFAM.360.542:5e-09[&&NHX:Type=GTDB:gtdb_class=c__Alphaproteobacteria:gtdb_domain=d__Bacteria:gtdb_family=f__Devosiaceae:gtdb_genus=g__Devosia_A:gtdb_order=o__Rhizobiales:gtdb_phylum=p__Proteobacteria:gtdb_species=s__Devosia_A sp014873135:heptad=MCP-36H:species=d__Bacteria_p__Proteobacteria_c__Alphaproteobacteria_o__Rhizobiales_f__Devosiaceae_g__Devosia_A_s__Devosia_A sp014873135],(4d768953-2846-4751-a2dd-8a7efe6cb133_5@MCPsignal.330.486:0.00471027[&&NHX:Sample=rhizpot3:Type=capture:besthit=100.0:bitscore=160.0:capture_class=c__Gammaproteobacteria:capture_domain=d__Bacteria:capture_family=f__Pseudomonadaceae:capture_genus=g__Pseudomonas_E:capture_order=o__Pseudomonadales:capture_phylum=p__Proteobacteria:capture_species=s__Pseudomonas_E capeferrum_A:evalue=4.4e-50:gapopen=0.0:heptad=MCP-36H:length=156.0:mismatch=0.0:qcovhsp=100.0:qend=156.0:qstart=1.0:ref_name=RS_GCF_014873135.1_protein.faa_NZ_JADBCR010000002.1_818@PF00015_full_PFAM.360.542:scovhsp=85.7:send=160.0:sstart=5.0],(266cab3f-5ac2-4093-a3ad-f7c567d04638_5@MCPsignal.22.159:0.0059123[&&NHX:Sample=rhizpot1:Type=capture:besthit=100.0:bitscore=129.0:capture_class=c__Gammaproteobacteria:capture_domain=d__Bacteria:capture_family=f__Burkholderiaceae:capture_genus=g__Ideonella:capture_order=o__Burkholderiales:capture_phylum=p__Proteobacteria:capture_species=s__Ideonella sp018069875:evalue=2.8e-38:gapopen=0.0:heptad=MCP-36H:length=136.0:mismatch=0.0:qcovhsp=99.3:qend=137.0:qstart=2.0:ref_name=RS_GCF_014873135.1_protein.faa_NZ_JADBCR010000002.1_818@PF00015_full_PFAM.360.542:scovhsp=74.7:send=160.0:sstart=25.0],(((7233f32e-f26e-40da-950a-e4ec6670c42c_4@MCPsignal.372.463:0.0209461[&&NHX:Sample=rhizpot1:Type=capture:capture_class=c__Alphaproteobacteria:capture_domain=d__Bacteria:capture_family=f__Caulobacteraceae:capture_genus=g__Phenylobacterium:capture_order=o__Caulobacterales:capture_phylum=p__Proteobacteria:capture_species=s__Phenylobacterium sp001557235:heptad=MCP-36H],62c1a1ac-d843-43fd-9f14-f30f235eb615_3@MCPsignal.61.217:5e-09[&&NHX:besthit=99.4:bitscore=160.0:evalue=4.4e-50:gapopen=0.0:length=156.0:mismatch=1.0:qcovhsp=100.0:qend=156.0:qstart=1.0:ref_name=RS_GCF_014873135.1_protein.faa_NZ_JADBCR010000002.1_818@PF00015_full_PFAM.360.542:scovhsp=85.7:send=160.0:sstart=5.0])0.785:0.00475576[&&NHX:Sample_counter=rhizpot1--1:Type_counter=capture--1:besthit_avg=99.4:besthit_max=99.4:besthit_min=99.4:besthit_std=0:besthit_sum=99.4:bitscore_avg=160.0:bitscore_max=160.0:bitscore_min=160.0:bitscore_std=0:bitscore_sum=160.0:capture_class_counter=c__Alphaproteobacteria--1:capture_domain_counter=d__Bacteria--1:capture_family_counter=f__Caulobacteraceae--1:capture_genus_counter=g__Phenylobacterium--1:capture_order_counter=o__Caulobacterales--1:capture_phylum_counter=p__Proteobacteria--1:capture_species_counter=s__Phenylobacterium sp001557235--1:evalue_avg=4.4e-50:evalue_max=4.4e-50:evalue_min=4.4e-50:evalue_std=0:evalue_sum=4.4e-50:gapopen_avg=0.0:gapopen_max=0.0:gapopen_min=0.0:gapopen_std=0:gapopen_sum=0.0:gtdb_class_counter=:gtdb_domain_counter=:gtdb_family_counter=:gtdb_genus_counter=:gtdb_order_counter=:gtdb_phylum_counter=:gtdb_species_counter=:heptad_counter=MCP-36H--1:lbd_counter=:length_avg=156.0:length_max=156.0:length_min=156.0:length_std=0:length_sum=156.0:mismatch_avg=1.0:mismatch_max=1.0:mismatch_min=1.0:mismatch_std=0:mismatch_sum=1.0:name=N660610:qcovhsp_avg=100.0:qcovhsp_max=100.0:qcovhsp_min=100.0:qcovhsp_std=0:qcovhsp_sum=100.0:qend_avg=156.0:qend_max=156.0:qend_min=156.0:qend_std=0:qend_sum=156.0:qstart_avg=1.0:qstart_max=1.0:qstart_min=1.0:qstart_std=0:qstart_sum=1.0:ref_name_counter=RS_GCF_014873135.1_protein.faa_NZ_JADBCR010000002.1_818@PF00015_full_PFAM.360.542--1:scovhsp_avg=85.7:scovhsp_max=85.7:scovhsp_min=85.7:scovhsp_std=0:scovhsp_sum=85.7:send_avg=160.0:send_max=160.0:send_min=160.0:send_std=0:send_sum=160.0:sstart_avg=5.0:sstart_max=5.0:sstart_min=5.0:sstart_std=0:sstart_sum=5.0],(c10843b0-b465-40cf-ba15-c78e936979e9_5@MCPsignal.529.596:0.0247022[&&NHX:Sample=rhizpot1:Type=capture:capture_class=c__Alphaproteobacteria:capture_domain=d__Bacteria:capture_family=f__Caulobacteraceae:capture_genus=g__Phenylobacterium:capture_order=o__Caulobacterales:capture_phylum=p__Proteobacteria:capture_species=s__Phenylobacterium sp001557235:heptad=MCP-36H],(5b112ff3-0d22-4400-97e1-c5d213fa1c4a_2@MCPsignal.31.92:5e-09[&&NHX:Sample=rhizpot1:Type=capture:capture_class=c__Deinococci:capture_domain=d__Bacteria:capture_family=f__Thermaceae:capture_genus=g__Meiothermus_B:capture_order=o__Deinococcales:capture_phylum=p__Deinococcota:capture_species=s__Meiothermus_B sp003226535:heptad=MCP-36H],f4ee377f-69e5-473f-b54f-37b081e8fd2e_3@MCPsignal.19.158:0.020531[&&NHX:Sample=rhizpot2:Type=capture:capture_class=c__Alphaproteobacteria:capture_domain=d__Bacteria:capture_family=f__Rhizobiaceae:capture_genus=g__Pararhizobium:capture_order=o__Rhizobiales:capture_phylum=p__Proteobacteria:capture_species=s__Pararhizobium sp001424045:heptad=MCP-36H])0:1.3e-08[&&NHX:Sample_counter=rhizpot1--1||rhizpot2--1:Type_counter=capture--2:capture_class_counter=c__Alphaproteobacteria--1||c__Deinococci--1:capture_domain_counter=d__Bacteria--2:capture_family_counter=f__Rhizobiaceae--1||f__Thermaceae--1:capture_genus_counter=g__Meiothermus_B--1||g__Pararhizobium--1:capture_order_counter=o__Deinococcales--1||o__Rhizobiales--1:capture_phylum_counter=p__Deinococcota--1||p__Proteobacteria--1:capture_species_counter=s__Meiothermus_B sp003226535--1||s__Pararhizobium sp001424045--1:gtdb_class_counter=:gtdb_domain_counter=:gtdb_family_counter=:gtdb_genus_counter=:gtdb_order_counter=:gtdb_phylum_counter=:gtdb_species_counter=:heptad_counter=MCP-36H--2:lbd_counter=:name=N660614:ref_name_counter=])0.832:0.0191392[&&NHX:Sample_counter=rhizpot1--2||rhizpot2--1:Type_counter=capture--3:capture_class_counter=c__Alphaproteobacteria--2||c__Deinococci--1:capture_domain_counter=d__Bacteria--3:capture_family_counter=f__Caulobacteraceae--1||f__Rhizobiaceae--1||f__Thermaceae--1:capture_genus_counter=g__Meiothermus_B--1||g__Pararhizobium--1||g__Phenylobacterium--1:capture_order_counter=o__Caulobacterales--1||o__Deinococcales--1||o__Rhizobiales--1:capture_phylum_counter=p__Deinococcota--1||p__Proteobacteria--2:capture_species_counter=s__Meiothermus_B sp003226535--1||s__Pararhizobium sp001424045--1||s__Phenylobacterium sp001557235--1:gtdb_class_counter=:gtdb_domain_counter=:gtdb_family_counter=:gtdb_genus_counter=:gtdb_order_counter=:gtdb_phylum_counter=:gtdb_species_counter=:heptad_counter=MCP-36H--3:lbd_counter=:name=N660615:ref_name_counter=])0.77:0.00467984[&&NHX:Sample_counter=rhizpot1--3||rhizpot2--1:Type_counter=capture--4:besthit_avg=99.4:besthit_max=99.4:besthit_min=99.4:besthit_std=0:besthit_sum=99.4:bitscore_avg=160.0:bitscore_max=160.0:bitscore_min=160.0:bitscore_std=0:bitscore_sum=160.0:capture_class_counter=c__Alphaproteobacteria--3||c__Deinococci--1:capture_domain_counter=d__Bacteria--4:capture_family_counter=f__Caulobacteraceae--2||f__Rhizobiaceae--1||f__Thermaceae--1:capture_genus_counter=g__Meiothermus_B--1||g__Pararhizobium--1||g__Phenylobacterium--2:capture_order_counter=o__Caulobacterales--2||o__Deinococcales--1||o__Rhizobiales--1:capture_phylum_counter=p__Deinococcota--1||p__Proteobacteria--3:capture_species_counter=s__Meiothermus_B sp003226535--1||s__Pararhizobium sp001424045--1||s__Phenylobacterium sp001557235--2:evalue_avg=4.4e-50:evalue_max=4.4e-50:evalue_min=4.4e-50:evalue_std=0:evalue_sum=4.4e-50:gapopen_avg=0.0:gapopen_max=0.0:gapopen_min=0.0:gapopen_std=0:gapopen_sum=0.0:gtdb_class_counter=:gtdb_domain_counter=:gtdb_family_counter=:gtdb_genus_counter=:gtdb_order_counter=:gtdb_phylum_counter=:gtdb_species_counter=:heptad_counter=MCP-36H--4:lbd_counter=:length_avg=156.0:length_max=156.0:length_min=156.0:length_std=0:length_sum=156.0:mismatch_avg=1.0:mismatch_max=1.0:mismatch_min=1.0:mismatch_std=0:mismatch_sum=1.0:name=N660616:qcovhsp_avg=100.0:qcovhsp_max=100.0:qcovhsp_min=100.0:qcovhsp_std=0:qcovhsp_sum=100.0:qend_avg=156.0:qend_max=156.0:qend_min=156.0:qend_std=0:qend_sum=156.0:qstart_avg=1.0:qstart_max=1.0:qstart_min=1.0:qstart_std=0:qstart_sum=1.0:ref_name_counter=RS_GCF_014873135.1_protein.faa_NZ_JADBCR010000002.1_818@PF00015_full_PFAM.360.542--1:scovhsp_avg=85.7:scovhsp_max=85.7:scovhsp_min=85.7:scovhsp_std=0:scovhsp_sum=85.7:send_avg=160.0:send_max=160.0:send_min=160.0:send_std=0:send_sum=160.0:sstart_avg=5.0:sstart_max=5.0:sstart_min=5.0:sstart_std=0:sstart_sum=5.0],(((RS_GCF_000211835.1_protein.faa_NZ_AEGR01000055.1_37@PF00015_full_PFAM.44.213:3.54881[&&NHX:Type=GTDB:gtdb_class=c__Gammaproteobacteria:gtdb_domain=d__Bacteria:gtdb_family=f__Burkholderiaceae:gtdb_genus=g__Hylemonella:gtdb_order=o__Burkholderiales:gtdb_phylum=p__Proteobacteria:gtdb_species=s__Hylemonella gracilis:heptad=MCP-28H:species=d__Bacteria_p__Proteobacteria_c__Gammaproteobacteria_o__Burkholderiales_f__Burkholderiaceae_g__Hylemonella_s__Hylemonella gracilis],d23222f1-8934-49da-bf8c-0062f0f9aef3_5@MCPsignal.24.110:1.3e-08[&&NHX:Sample=rhizpot3:Type=capture:besthit=40.7:bitscore=47.8:capture_class=c__Alphaproteobacteria:capture_domain=d__Bacteria:capture_family=f__Devosiaceae:capture_genus=g__Devosia_A:capture_order=o__Rhizobiales:capture_phylum=p__Proteobacteria:capture_species=s__Devosia_A sp014873135:evalue=6.84e-08:gapopen=0.0:heptad=MCP-36H:length=86.0:mismatch=51.0:qcovhsp=100.0:qend=86.0:qstart=1.0:ref_name=GB_GCA_018818925.1_protein.faa_JAHJQZ010000071.1_1@PF00015_full_PFAM.1.117:scovhsp=74.1:send=92.0:sstart=7.0])0.288:0.00780975[&&NHX:Sample_counter=rhizpot3--1:Type_counter=GTDB--1||capture--1:besthit_avg=40.7:besthit_max=40.7:besthit_min=40.7:besthit_std=0:besthit_sum=40.7:bitscore_avg=47.8:bitscore_max=47.8:bitscore_min=47.8:bitscore_std=0:bitscore_sum=47.8:capture_class_counter=c__Alphaproteobacteria--1:capture_domain_counter=d__Bacteria--1:capture_family_counter=f__Devosiaceae--1:capture_genus_counter=g__Devosia_A--1:capture_order_counter=o__Rhizobiales--1:capture_phylum_counter=p__Proteobacteria--1:capture_species_counter=s__Devosia_A sp014873135--1:evalue_avg=6.84e-08:evalue_max=6.84e-08:evalue_min=6.84e-08:evalue_std=0:evalue_sum=6.84e-08:gapopen_avg=0.0:gapopen_max=0.0:gapopen_min=0.0:gapopen_std=0:gapopen_sum=0.0:gtdb_class_counter=c__Gammaproteobacteria--1:gtdb_domain_counter=d__Bacteria--1:gtdb_family_counter=f__Burkholderiaceae--1:gtdb_genus_counter=g__Hylemonella--1:gtdb_order_counter=o__Burkholderiales--1:gtdb_phylum_counter=p__Proteobacteria--1:gtdb_species_counter=s__Hylemonella gracilis--1:heptad_counter=MCP-28H--1||MCP-36H--1:lbd_counter=:lca_tree=s__Hylemonella gracilis:length_avg=86.0:length_max=86.0:length_min=86.0:length_std=0:length_sum=86.0:mismatch_avg=51.0:mismatch_max=51.0:mismatch_min=51.0:mismatch_std=0:mismatch_sum=51.0:name=N660619:qcovhsp_avg=100.0:qcovhsp_max=100.0:qcovhsp_min=100.0:qcovhsp_std=0:qcovhsp_sum=100.0:qend_avg=86.0:qend_max=86.0:qend_min=86.0:qend_std=0:qend_sum=86.0:qstart_avg=1.0:qstart_max=1.0:qstart_min=1.0:qstart_std=0:qstart_sum=1.0:ref_name_counter=GB_GCA_018818925.1_protein.faa_JAHJQZ010000071.1_1@PF00015_full_PFAM.1.117--1:scovhsp_avg=74.1:scovhsp_max=74.1:scovhsp_min=74.1:scovhsp_std=0:scovhsp_sum=74.1:send_avg=92.0:send_max=92.0:send_min=92.0:send_std=0:send_sum=92.0:sstart_avg=7.0:sstart_max=7.0:sstart_min=7.0:sstart_std=0:sstart_sum=7.0],0fade643-747a-514a-8586-251bca44406f_4@MCPsignal.259.406:5e-09[&&NHX:Sample=rhizpot3:Type=capture:besthit=79.5:bitscore=192.0:capture_class=c__Alphaproteobacteria:capture_domain=d__Bacteria:capture_family=f__Devosiaceae:capture_genus=g__Devosia_A:capture_order=o__Rhizobiales:capture_phylum=p__Proteobacteria:capture_species=s__Devosia_A sp014873135:evalue=3.75e-63:gapopen=1.0:heptad=MCP-36H:length=146.0:mismatch=29.0:qcovhsp=98.6:qend=146.0:qstart=2.0:ref_name=GB_GCA_001899065.1_protein.faa_MKUZ01000031.1_270@PF00015_full_PFAM.600.781:scovhsp=80.7:send=150.0:sstart=5.0])0:5e-09[&&NHX:Sample_counter=rhizpot3--2:Type_counter=GTDB--1||capture--2:besthit_avg=60.1:besthit_max=79.5:besthit_min=40.7:besthit_std=27.435743110038043:besthit_sum=120.2:bitscore_avg=119.9:bitscore_max=192.0:bitscore_min=47.8:bitscore_std=101.96479784710016:bitscore_sum=239.8:capture_class_counter=c__Alphaproteobacteria--2:capture_domain_counter=d__Bacteria--2:capture_family_counter=f__Devosiaceae--2:capture_genus_counter=g__Devosia_A--2:capture_order_counter=o__Rhizobiales--2:capture_phylum_counter=p__Proteobacteria--2:capture_species_counter=s__Devosia_A sp014873135--2:evalue_avg=3.42e-08:evalue_max=6.84e-08:evalue_min=3.75e-63:evalue_std=4.836610383315985e-08:evalue_sum=6.84e-08:gapopen_avg=0.5:gapopen_max=1.0:gapopen_min=0.0:gapopen_std=0.7071067811865476:gapopen_sum=1.0:gtdb_class_counter=c__Gammaproteobacteria--1:gtdb_domain_counter=d__Bacteria--1:gtdb_family_counter=f__Burkholderiaceae--1:gtdb_genus_counter=g__Hylemonella--1:gtdb_order_counter=o__Burkholderiales--1:gtdb_phylum_counter=p__Proteobacteria--1:gtdb_species_counter=s__Hylemonella gracilis--1:heptad_counter=MCP-28H--1||MCP-36H--2:lbd_counter=:lca_tree=s__Hylemonella gracilis:length_avg=116.0:length_max=146.0:length_min=86.0:length_std=42.42640687119285:length_sum=232.0:mismatch_avg=40.0:mismatch_max=51.0:mismatch_min=29.0:mismatch_std=15.556349186104045:mismatch_sum=80.0:name=N660621:qcovhsp_avg=99.3:qcovhsp_max=100.0:qcovhsp_min=98.6:qcovhsp_std=0.9899494936611706:qcovhsp_sum=198.6:qend_avg=116.0:qend_max=146.0:qend_min=86.0:qend_std=42.42640687119285:qend_sum=232.0:qstart_avg=1.5:qstart_max=2.0:qstart_min=1.0:qstart_std=0.7071067811865476:qstart_sum=3.0:ref_name_counter=GB_GCA_001899065.1_protein.faa_MKUZ01000031.1_270@PF00015_full_PFAM.600.781--1||GB_GCA_018818925.1_protein.faa_JAHJQZ010000071.1_1@PF00015_full_PFAM.1.117--1:scovhsp_avg=77.4:scovhsp_max=80.7:scovhsp_min=74.1:scovhsp_std=4.6669047558312196:scovhsp_sum=154.8:send_avg=121.0:send_max=150.0:send_min=92.0:send_std=41.012193308819754:send_sum=242.0:sstart_avg=6.0:sstart_max=7.0:sstart_min=5.0:sstart_std=1.4142135623730951:sstart_sum=12.0],e8920ec8-ff18-4d1e-94a4-5640903ce77f_4@MCPsignal.214.307:5e-09[&&NHX:Sample=rhizpot1:Type=capture:besthit=43.0:bitscore=54.7:capture_class=c__Alphaproteobacteria:capture_domain=d__Bacteria:capture_family=f__Rhizobiaceae:capture_genus=g__Agrobacterium:capture_order=o__Rhizobiales:capture_phylum=p__Proteobacteria:capture_species=s__Agrobacterium sp900473205:evalue=3.54e-10:gapopen=0.0:heptad=MCP-36H:length=93.0:mismatch=53.0:qcovhsp=100.0:qend=93.0:qstart=1.0:ref_name=GB_GCA_018818925.1_protein.faa_JAHJQZ010000100.1_3@PF00015_full_PFAM.2.154:scovhsp=61.2:send=123.0:sstart=31.0])0:5e-09[&&NHX:Sample_counter=rhizpot1--1||rhizpot3--2:Type_counter=GTDB--1||capture--3:besthit_avg=54.4:besthit_max=79.5:besthit_min=40.7:besthit_std=21.767636527652694:besthit_sum=163.2:bitscore_avg=98.16666666666667:bitscore_max=192.0:bitscore_min=47.8:bitscore_std=81.33525270959287:bitscore_sum=294.5:capture_class_counter=c__Alphaproteobacteria--3:capture_domain_counter=d__Bacteria--3:capture_family_counter=f__Devosiaceae--2||f__Rhizobiaceae--1:capture_genus_counter=g__Agrobacterium--1||g__Devosia_A--2:capture_order_counter=o__Rhizobiales--3:capture_phylum_counter=p__Proteobacteria--3:capture_species_counter=s__Agrobacterium sp900473205--1||s__Devosia_A sp014873135--2:evalue_avg=2.2918000000000004e-08:evalue_max=6.84e-08:evalue_min=3.75e-63:evalue_std=3.938896510445534e-08:evalue_sum=6.875400000000001e-08:gapopen_avg=0.3333333333333333:gapopen_max=1.0:gapopen_min=0.0:gapopen_std=0.5773502691896258:gapopen_sum=1.0:gtdb_class_counter=c__Gammaproteobacteria--1:gtdb_domain_counter=d__Bacteria--1:gtdb_family_counter=f__Burkholderiaceae--1:gtdb_genus_counter=g__Hylemonella--1:gtdb_order_counter=o__Burkholderiales--1:gtdb_phylum_counter=p__Proteobacteria--1:gtdb_species_counter=s__Hylemonella gracilis--1:heptad_counter=MCP-28H--1||MCP-36H--3:lbd_counter=:lca_tree=s__Hylemonella gracilis:length_avg=108.33333333333333:length_max=146.0:length_min=86.0:length_std=32.80751946327752:length_sum=325.0:mismatch_avg=44.333333333333336:mismatch_max=53.0:mismatch_min=29.0:mismatch_std=13.316656236958785:mismatch_sum=133.0:name=N660623:qcovhsp_avg=99.53333333333335:qcovhsp_max=100.0:qcovhsp_min=98.6:qcovhsp_std=0.8082903768654793:qcovhsp_sum=298.6:qend_avg=108.33333333333333:qend_max=146.0:qend_min=86.0:qend_std=32.80751946327752:qend_sum=325.0:qstart_avg=1.3333333333333333:qstart_max=2.0:qstart_min=1.0:qstart_std=0.5773502691896257:qstart_sum=4.0:ref_name_counter=GB_GCA_001899065.1_protein.faa_MKUZ01000031.1_270@PF00015_full_PFAM.600.781--1||GB_GCA_018818925.1_protein.faa_JAHJQZ010000071.1_1@PF00015_full_PFAM.1.117--1||GB_GCA_018818925.1_protein.faa_JAHJQZ010000100.1_3@PF00015_full_PFAM.2.154--1:scovhsp_avg=72.0:scovhsp_max=80.7:scovhsp_min=61.2:scovhsp_std=9.918165152889923:scovhsp_sum=216.0:send_avg=121.66666666666667:send_max=150.0:send_min=92.0:send_std=29.022979401386987:send_sum=365.0:sstart_avg=14.333333333333334:sstart_max=31.0:sstart_min=5.0:sstart_std=14.468356276140469:sstart_sum=43.0])0:5e-09[&&NHX:Sample_counter=rhizpot1--4||rhizpot2--1||rhizpot3--2:Type_counter=GTDB--1||capture--7:besthit_avg=65.65:besthit_max=99.4:besthit_min=40.7:besthit_std=28.672925673301403:besthit_sum=262.6:bitscore_avg=113.625:bitscore_max=192.0:bitscore_min=47.8:bitscore_std=73.2538224258639:bitscore_sum=454.5:capture_class_counter=c__Alphaproteobacteria--6||c__Deinococci--1:capture_domain_counter=d__Bacteria--7:capture_family_counter=f__Caulobacteraceae--2||f__Devosiaceae--2||f__Rhizobiaceae--2||f__Thermaceae--1:capture_genus_counter=g__Agrobacterium--1||g__Devosia_A--2||g__Meiothermus_B--1||g__Pararhizobium--1||g__Phenylobacterium--2:capture_order_counter=o__Caulobacterales--2||o__Deinococcales--1||o__Rhizobiales--4:capture_phylum_counter=p__Deinococcota--1||p__Proteobacteria--6:capture_species_counter=s__Agrobacterium sp900473205--1||s__Devosia_A sp014873135--2||s__Meiothermus_B sp003226535--1||s__Pararhizobium sp001424045--1||s__Phenylobacterium sp001557235--2:evalue_avg=1.7188500000000002e-08:evalue_max=6.84e-08:evalue_min=3.75e-63:evalue_std=3.414140783564732e-08:evalue_sum=6.875400000000001e-08:gapopen_avg=0.25:gapopen_max=1.0:gapopen_min=0.0:gapopen_std=0.5:gapopen_sum=1.0:gtdb_class_counter=c__Gammaproteobacteria--1:gtdb_domain_counter=d__Bacteria--1:gtdb_family_counter=f__Burkholderiaceae--1:gtdb_genus_counter=g__Hylemonella--1:gtdb_order_counter=o__Burkholderiales--1:gtdb_phylum_counter=p__Proteobacteria--1:gtdb_species_counter=s__Hylemonella gracilis--1:heptad_counter=MCP-28H--1||MCP-36H--7:lbd_counter=:lca_tree=s__Hylemonella gracilis:length_avg=120.25:length_max=156.0:length_min=86.0:length_std=35.85503218982425:length_sum=481.0:mismatch_avg=33.5:mismatch_max=53.0:mismatch_min=1.0:mismatch_std=24.241837114102278:mismatch_sum=134.0:name=N660624:qcovhsp_avg=99.65:qcovhsp_max=100.0:qcovhsp_min=98.6:qcovhsp_std=0.7000000000000028:qcovhsp_sum=398.6:qend_avg=120.25:qend_max=156.0:qend_min=86.0:qend_std=35.85503218982425:qend_sum=481.0:qstart_avg=1.25:qstart_max=2.0:qstart_min=1.0:qstart_std=0.5:qstart_sum=5.0:ref_name_counter=GB_GCA_001899065.1_protein.faa_MKUZ01000031.1_270@PF00015_full_PFAM.600.781--1||GB_GCA_018818925.1_protein.faa_JAHJQZ010000071.1_1@PF00015_full_PFAM.1.117--1||GB_GCA_018818925.1_protein.faa_JAHJQZ010000100.1_3@PF00015_full_PFAM.2.154--1||RS_GCF_014873135.1_protein.faa_NZ_JADBCR010000002.1_818@PF00015_full_PFAM.360.542--1:scovhsp_avg=75.425:scovhsp_max=85.7:scovhsp_min=61.2:scovhsp_std=10.60671956827369:scovhsp_sum=301.7:send_avg=131.25:send_max=160.0:send_min=92.0:send_std=30.47813423860894:send_sum=525.0:sstart_avg=12.0:sstart_max=31.0:sstart_min=5.0:sstart_std=12.701705922171767:sstart_sum=48.0])0:5e-09[&&NHX:Sample_counter=rhizpot1--5||rhizpot2--1||rhizpot3--2:Type_counter=GTDB--1||capture--8:besthit_avg=72.52000000000001:besthit_max=100.0:besthit_min=40.7:besthit_std=29.199092451649932:besthit_sum=362.6:bitscore_avg=116.7:bitscore_max=192.0:bitscore_min=47.8:bitscore_std=63.81120591244142:bitscore_sum=583.5:capture_class_counter=c__Alphaproteobacteria--6||c__Deinococci--1||c__Gammaproteobacteria--1:capture_domain_counter=d__Bacteria--8:capture_family_counter=f__Burkholderiaceae--1||f__Caulobacteraceae--2||f__Devosiaceae--2||f__Rhizobiaceae--2||f__Thermaceae--1:capture_genus_counter=g__Agrobacterium--1||g__Devosia_A--2||g__Ideonella--1||g__Meiothermus_B--1||g__Pararhizobium--1||g__Phenylobacterium--2:capture_order_counter=o__Burkholderiales--1||o__Caulobacterales--2||o__Deinococcales--1||o__Rhizobiales--4:capture_phylum_counter=p__Deinococcota--1||p__Proteobacteria--7:capture_species_counter=s__Agrobacterium sp900473205--1||s__Devosia_A sp014873135--2||s__Ideonella sp018069875--1||s__Meiothermus_B sp003226535--1||s__Pararhizobium sp001424045--1||s__Phenylobacterium sp001557235--2:evalue_avg=1.3750800000000001e-08:evalue_max=6.84e-08:evalue_min=3.75e-63:evalue_std=3.055021609088879e-08:evalue_sum=6.875400000000001e-08:gapopen_avg=0.2:gapopen_max=1.0:gapopen_min=0.0:gapopen_std=0.44721359549995804:gapopen_sum=1.0:gtdb_class_counter=c__Gammaproteobacteria--1:gtdb_domain_counter=d__Bacteria--1:gtdb_family_counter=f__Burkholderiaceae--1:gtdb_genus_counter=g__Hylemonella--1:gtdb_order_counter=o__Burkholderiales--1:gtdb_phylum_counter=p__Proteobacteria--1:gtdb_species_counter=s__Hylemonella gracilis--1:heptad_counter=MCP-28H--1||MCP-36H--8:lbd_counter=:lca_tree=s__Hylemonella gracilis:length_avg=123.4:length_max=156.0:length_min=86.0:length_std=31.840226129850272:length_sum=617.0:mismatch_avg=26.8:mismatch_max=53.0:mismatch_min=0.0:mismatch_std=25.791471458604295:mismatch_sum=134.0:name=N660625:qcovhsp_avg=99.58000000000001:qcovhsp_max=100.0:qcovhsp_min=98.6:qcovhsp_std=0.6260990336999437:qcovhsp_sum=497.90000000000003:qend_avg=123.6:qend_max=156.0:qend_min=86.0:qend_std=31.94213518223226:qend_sum=618.0:qstart_avg=1.4:qstart_max=2.0:qstart_min=1.0:qstart_std=0.5477225575051661:qstart_sum=7.0:ref_name_counter=GB_GCA_001899065.1_protein.faa_MKUZ01000031.1_270@PF00015_full_PFAM.600.781--1||GB_GCA_018818925.1_protein.faa_JAHJQZ010000071.1_1@PF00015_full_PFAM.1.117--1||GB_GCA_018818925.1_protein.faa_JAHJQZ010000100.1_3@PF00015_full_PFAM.2.154--1||RS_GCF_014873135.1_protein.faa_NZ_JADBCR010000002.1_818@PF00015_full_PFAM.360.542--2:scovhsp_avg=75.28:scovhsp_max=85.7:scovhsp_min=61.2:scovhsp_std=9.191409032351896:scovhsp_sum=376.4:send_avg=137.0:send_max=160.0:send_min=92.0:send_std=29.359836511806396:send_sum=685.0:sstart_avg=14.6:sstart_max=31.0:sstart_min=5.0:sstart_std=12.441864811996632:sstart_sum=73.0])0:5e-09[&&NHX:Sample_counter=rhizpot1--5||rhizpot2--1||rhizpot3--3:Type_counter=GTDB--1||capture--9:besthit_avg=77.10000000000001:besthit_max=100.0:besthit_min=40.7:besthit_std=28.424074303308455:besthit_sum=462.6:bitscore_avg=123.91666666666667:bitscore_max=192.0:bitscore_min=47.8:bitscore_std=59.749290093411716:bitscore_sum=743.5:capture_class_counter=c__Alphaproteobacteria--6||c__Deinococci--1||c__Gammaproteobacteria--2:capture_domain_counter=d__Bacteria--9:capture_family_counter=f__Burkholderiaceae--1||f__Caulobacteraceae--2||f__Devosiaceae--2||f__Pseudomonadaceae--1||f__Rhizobiaceae--2||f__Thermaceae--1:capture_genus_counter=g__Agrobacterium--1||g__Devosia_A--2||g__Ideonella--1||g__Meiothermus_B--1||g__Pararhizobium--1||g__Phenylobacterium--2||g__Pseudomonas_E--1:capture_order_counter=o__Burkholderiales--1||o__Caulobacterales--2||o__Deinococcales--1||o__Pseudomonadales--1||o__Rhizobiales--4:capture_phylum_counter=p__Deinococcota--1||p__Proteobacteria--8:capture_species_counter=s__Agrobacterium sp900473205--1||s__Devosia_A sp014873135--2||s__Ideonella sp018069875--1||s__Meiothermus_B sp003226535--1||s__Pararhizobium sp001424045--1||s__Phenylobacterium sp001557235--2||s__Pseudomonas_E capeferrum_A--1:evalue_avg=1.1459000000000002e-08:evalue_max=6.84e-08:evalue_min=3.75e-63:evalue_std=2.789563847629231e-08:evalue_sum=6.875400000000001e-08:gapopen_avg=0.16666666666666666:gapopen_max=1.0:gapopen_min=0.0:gapopen_std=0.408248290463863:gapopen_sum=1.0:gtdb_class_counter=c__Gammaproteobacteria--1:gtdb_domain_counter=d__Bacteria--1:gtdb_family_counter=f__Burkholderiaceae--1:gtdb_genus_counter=g__Hylemonella--1:gtdb_order_counter=o__Burkholderiales--1:gtdb_phylum_counter=p__Proteobacteria--1:gtdb_species_counter=s__Hylemonella gracilis--1:heptad_counter=MCP-28H--1||MCP-36H--9:lbd_counter=:lca_tree=s__Hylemonella gracilis:length_avg=128.83333333333334:length_max=156.0:length_min=86.0:length_std=31.435118365717454:length_sum=773.0:mismatch_avg=22.333333333333332:mismatch_max=53.0:mismatch_min=0.0:mismatch_std=25.531679667947166:mismatch_sum=134.0:name=N660626:qcovhsp_avg=99.65000000000002:qcovhsp_max=100.0:qcovhsp_min=98.6:qcovhsp_std=0.5856620185738552:qcovhsp_sum=597.9000000000001:qend_avg=129.0:qend_max=156.0:qend_min=86.0:qend_std=31.48332892182782:qend_sum=774.0:qstart_avg=1.3333333333333333:qstart_max=2.0:qstart_min=1.0:qstart_std=0.5163977794943223:qstart_sum=8.0:ref_name_counter=GB_GCA_001899065.1_protein.faa_MKUZ01000031.1_270@PF00015_full_PFAM.600.781--1||GB_GCA_018818925.1_protein.faa_JAHJQZ010000071.1_1@PF00015_full_PFAM.1.117--1||GB_GCA_018818925.1_protein.faa_JAHJQZ010000100.1_3@PF00015_full_PFAM.2.154--1||RS_GCF_014873135.1_protein.faa_NZ_JADBCR010000002.1_818@PF00015_full_PFAM.360.542--3:scovhsp_avg=77.01666666666667:scovhsp_max=85.7:scovhsp_min=61.2:scovhsp_std=9.256439200182037:scovhsp_sum=462.09999999999997:send_avg=140.83333333333334:send_max=160.0:send_min=92.0:send_std=27.88846834565618:send_sum=845.0:sstart_avg=13.0:sstart_max=31.0:sstart_min=5.0:sstart_std=11.7983049630021:sstart_sum=78.0])0.994:0.0697865[&&NHX:Sample_counter=rhizpot1--5||rhizpot2--1||rhizpot3--3:Type_counter=GTDB--2||capture--9:besthit_avg=77.10000000000001:besthit_max=100.0:besthit_min=40.7:besthit_std=28.424074303308455:besthit_sum=462.6:bitscore_avg=123.91666666666667:bitscore_max=192.0:bitscore_min=47.8:bitscore_std=59.749290093411716:bitscore_sum=743.5:capture_class_counter=c__Alphaproteobacteria--6||c__Deinococci--1||c__Gammaproteobacteria--2:capture_domain_counter=d__Bacteria--9:capture_family_counter=f__Burkholderiaceae--1||f__Caulobacteraceae--2||f__Devosiaceae--2||f__Pseudomonadaceae--1||f__Rhizobiaceae--2||f__Thermaceae--1:capture_genus_counter=g__Agrobacterium--1||g__Devosia_A--2||g__Ideonella--1||g__Meiothermus_B--1||g__Pararhizobium--1||g__Phenylobacterium--2||g__Pseudomonas_E--1:capture_order_counter=o__Burkholderiales--1||o__Caulobacterales--2||o__Deinococcales--1||o__Pseudomonadales--1||o__Rhizobiales--4:capture_phylum_counter=p__Deinococcota--1||p__Proteobacteria--8:capture_species_counter=s__Agrobacterium sp900473205--1||s__Devosia_A sp014873135--2||s__Ideonella sp018069875--1||s__Meiothermus_B sp003226535--1||s__Pararhizobium sp001424045--1||s__Phenylobacterium sp001557235--2||s__Pseudomonas_E capeferrum_A--1:evalue_avg=1.1459000000000002e-08:evalue_max=6.84e-08:evalue_min=3.75e-63:evalue_std=2.789563847629231e-08:evalue_sum=6.875400000000001e-08:gapopen_avg=0.16666666666666666:gapopen_max=1.0:gapopen_min=0.0:gapopen_std=0.408248290463863:gapopen_sum=1.0:gtdb_class_counter=c__Alphaproteobacteria--1||c__Gammaproteobacteria--1:gtdb_domain_counter=d__Bacteria--2:gtdb_family_counter=f__Burkholderiaceae--1||f__Devosiaceae--1:gtdb_genus_counter=g__Devosia_A--1||g__Hylemonella--1:gtdb_order_counter=o__Burkholderiales--1||o__Rhizobiales--1:gtdb_phylum_counter=p__Proteobacteria--2:gtdb_species_counter=s__Devosia_A sp014873135--1||s__Hylemonella gracilis--1:heptad_counter=MCP-28H--1||MCP-36H--10:lbd_counter=:lca_tree=p__Proteobacteria:length_avg=128.83333333333334:length_max=156.0:length_min=86.0:length_std=31.435118365717454:length_sum=773.0:mismatch_avg=22.333333333333332:mismatch_max=53.0:mismatch_min=0.0:mismatch_std=25.531679667947166:mismatch_sum=134.0:name=N660627:qcovhsp_avg=99.64999999999999:qcovhsp_max=100.0:qcovhsp_min=98.6:qcovhsp_std=0.5856620185738554:qcovhsp_sum=597.9:qend_avg=129.0:qend_max=156.0:qend_min=86.0:qend_std=31.48332892182782:qend_sum=774.0:qstart_avg=1.3333333333333333:qstart_max=2.0:qstart_min=1.0:qstart_std=0.5163977794943222:qstart_sum=8.0:ref_name_counter=GB_GCA_001899065.1_protein.faa_MKUZ01000031.1_270@PF00015_full_PFAM.600.781--1||GB_GCA_018818925.1_protein.faa_JAHJQZ010000071.1_1@PF00015_full_PFAM.1.117--1||GB_GCA_018818925.1_protein.faa_JAHJQZ010000100.1_3@PF00015_full_PFAM.2.154--1||RS_GCF_014873135.1_protein.faa_NZ_JADBCR010000002.1_818@PF00015_full_PFAM.360.542--3:scovhsp_avg=77.01666666666667:scovhsp_max=85.7:scovhsp_min=61.2:scovhsp_std=9.256439200182037:scovhsp_sum=462.09999999999997:send_avg=140.83333333333334:send_max=160.0:send_min=92.0:send_std=27.88846834565618:send_sum=845.0:sstart_avg=13.0:sstart_max=31.0:sstart_min=5.0:sstart_std=11.7983049630021:sstart_sum=78.0],(579ed820-8ddb-4767-8c37-be168b350ce1_3@MCPsignal.787.894:0.0142803[&&NHX:Sample=rhizpot3:Type=capture:besthit=87.9:bitscore=162.0:capture_class=c__Alphaproteobacteria:capture_domain=d__Bacteria:capture_family=f__Caulobacteraceae:capture_genus=g__Caulobacter:capture_order=o__Caulobacterales:capture_phylum=p__Proteobacteria:capture_species=s__Caulobacter sp003185805:evalue=1.05e-51:gapopen=0.0:heptad=MCP-36H:length=107.0:mismatch=13.0:qcovhsp=100.0:qend=107.0:qstart=1.0:ref_name=RS_GCF_008000755.1_protein.faa_NZ_CP041690.1_3960@PF00015_full_PFAM.336.527:scovhsp=56.0:send=115.0:sstart=9.0],((d92731ad-7108-5a8d-bdc9-5f8c68f8836b_6@MCPsignal.317.422:0.175335[&&NHX:Sample=rhiztom1:Type=capture:besthit=76.9:bitscore=132.0:capture_class=c__Alphaproteobacteria:capture_domain=d__Bacteria:capture_family=f__Elsteraceae:capture_genus=g__Elstera:capture_order=o__Elsterales:capture_phylum=p__Proteobacteria:capture_species=s__Elstera litoralis:evalue=3.46e-40:gapopen=0.0:heptad=MCP-28H:length=104.0:mismatch=24.0:qcovhsp=99.0:qend=105.0:qstart=2.0:ref_name=GB_GCA_017307565.1_protein.faa_JAFKHD010000278.1_2@PF00015_full_PFAM.594.775:scovhsp=57.5:send=137.0:sstart=34.0],((f942ef8d-4a34-42c5-a6a9-c0265e65406c_4@MCPsignal.233.294:0.0312505[&&NHX:Sample=rhiztom1:Type=capture:capture_class=c__Alphaproteobacteria:capture_domain=d__Bacteria:capture_family=f__Rhizobiaceae:capture_genus=g__Oricola:capture_order=o__Rhizobiales:capture_phylum=p__Proteobacteria:capture_species=s__Oricola cellulosilytica:heptad=MCP-36H],786c4718-60b8-483f-b484-45e9fc15b544_3@MCPsignal.22.119:5e-09[&&NHX:Sample=rhiztom3:Type=capture:besthit=94.8:bitscore=160.0:capture_class=c__Alphaproteobacteria:capture_domain=d__Bacteria:capture_family=f__WMHbin7:capture_genus=g__WMHbin7:capture_order=o__Rhodospirillales:capture_phylum=p__Proteobacteria:capture_species=s__WMHbin7 sp015231795:evalue=2.97e-51:gapopen=0.0:heptad=MCP-36H:length=97.0:mismatch=5.0:qcovhsp=100.0:qend=97.0:qstart=1.0:ref_name=GB_GCA_017307565.1_protein.faa_JAFKHD010000278.1_2@PF00015_full_PFAM.594.775:scovhsp=53.6:send=136.0:sstart=40.0])0.789:0.00867511[&&NHX:Sample_counter=rhiztom1--1||rhiztom3--1:Type_counter=capture--2:besthit_avg=94.8:besthit_max=94.8:besthit_min=94.8:besthit_std=0:besthit_sum=94.8:bitscore_avg=160.0:bitscore_max=160.0:bitscore_min=160.0:bitscore_std=0:bitscore_sum=160.0:capture_class_counter=c__Alphaproteobacteria--2:capture_domain_counter=d__Bacteria--2:capture_family_counter=f__Rhizobiaceae--1||f__WMHbin7--1:capture_genus_counter=g__Oricola--1||g__WMHbin7--1:capture_order_counter=o__Rhizobiales--1||o__Rhodospirillales--1:capture_phylum_counter=p__Proteobacteria--2:capture_species_counter=s__Oricola cellulosilytica--1||s__WMHbin7 sp015231795--1:evalue_avg=2.97e-51:evalue_max=2.97e-51:evalue_min=2.97e-51:evalue_std=0:evalue_sum=2.97e-51:gapopen_avg=0.0:gapopen_max=0.0:gapopen_min=0.0:gapopen_std=0:gapopen_sum=0.0:gtdb_class_counter=:gtdb_domain_counter=:gtdb_family_counter=:gtdb_genus_counter=:gtdb_order_counter=:gtdb_phylum_counter=:gtdb_species_counter=:heptad_counter=MCP-36H--2:lbd_counter=:length_avg=97.0:length_max=97.0:length_min=97.0:length_std=0:length_sum=97.0:mismatch_avg=5.0:mismatch_max=5.0:mismatch_min=5.0:mismatch_std=0:mismatch_sum=5.0:name=N660632:qcovhsp_avg=100.0:qcovhsp_max=100.0:qcovhsp_min=100.0:qcovhsp_std=0:qcovhsp_sum=100.0:qend_avg=97.0:qend_max=97.0:qend_min=97.0:qend_std=0:qend_sum=97.0:qstart_avg=1.0:qstart_max=1.0:qstart_min=1.0:qstart_std=0:qstart_sum=1.0:ref_name_counter=GB_GCA_017307565.1_protein.faa_JAFKHD010000278.1_2@PF00015_full_PFAM.594.775--1:scovhsp_avg=53.6:scovhsp_max=53.6:scovhsp_min=53.6:scovhsp_std=0:scovhsp_sum=53.6:send_avg=136.0:send_max=136.0:send_min=136.0:send_std=0:send_sum=136.0:sstart_avg=40.0:sstart_max=40.0:sstart_min=40.0:sstart_std=0:sstart_sum=40.0],(((68c9b9bd-10fa-45a3-8ddd-16ab789a3660_2@MCPsignal.22.69:5e-09[&&NHX:Sample=rhiztom1:Type=capture:capture_class=c__Alphaproteobacteria:capture_domain=d__Bacteria:capture_family=f__Caulobacteraceae:capture_genus=g__Caulobacter:capture_order=o__Caulobacterales:capture_phylum=p__Proteobacteria:capture_species=s__Caulobacter sp014207215:heptad=MCP-36H],(ff6bafb3-a256-4f76-a3bc-bc7d5fddf0fa_6@MCPsignal.326.392:0.131834[&&NHX:Sample=rhizpot3:Type=capture:capture_class=c__Gammaproteobacteria:capture_domain=d__Bacteria:capture_family=f__Halomonadaceae:capture_genus=g__Halomonas:capture_order=o__Pseudomonadales:capture_phylum=p__Proteobacteria:capture_species=s__Halomonas organivorans:heptad=MCP-36H],7a027fb2-15ab-43b4-99cd-056866e225ee_4@MCPsignal.41.155:7e-09[&&NHX:Sample=rhiztom1:Type=capture:besthit=92.1:bitscore=177.0:capture_class=c__Thermodesulfobacteria:capture_domain=d__Bacteria:capture_family=f__Thermodesulfatatoraceae:capture_genus=g__Thermodesulfatator_A:capture_order=o__Thermodesulfobacteriales:capture_phylum=p__Desulfobacterota:capture_species=s__Thermodesulfatator_A atlanticus_A:evalue=9.12e-58:gapopen=0.0:heptad=MCP-36H:length=114.0:mismatch=9.0:qcovhsp=100.0:qend=114.0:qstart=1.0:ref_name=RS_GCF_000743575.1_protein.faa_NZ_JQGC01000017.1_61@PF00015_full_PFAM.594.777:scovhsp=62.3:send=160.0:sstart=47.0])0.111:0.00516072[&&NHX:Sample_counter=rhizpot3--1||rhiztom1--1:Type_counter=capture--2:besthit_avg=92.1:besthit_max=92.1:besthit_min=92.1:besthit_std=0:besthit_sum=92.1:bitscore_avg=177.0:bitscore_max=177.0:bitscore_min=177.0:bitscore_std=0:bitscore_sum=177.0:capture_class_counter=c__Gammaproteobacteria--1||c__Thermodesulfobacteria--1:capture_domain_counter=d__Bacteria--2:capture_family_counter=f__Halomonadaceae--1||f__Thermodesulfatatoraceae--1:capture_genus_counter=g__Halomonas--1||g__Thermodesulfatator_A--1:capture_order_counter=o__Pseudomonadales--1||o__Thermodesulfobacteriales--1:capture_phylum_counter=p__Desulfobacterota--1||p__Proteobacteria--1:capture_species_counter=s__Halomonas organivorans--1||s__Thermodesulfatator_A atlanticus_A--1:evalue_avg=9.12e-58:evalue_max=9.12e-58:evalue_min=9.12e-58:evalue_std=0:evalue_sum=9.12e-58:gapopen_avg=0.0:gapopen_max=0.0:gapopen_min=0.0:gapopen_std=0:gapopen_sum=0.0:gtdb_class_counter=:gtdb_domain_counter=:gtdb_family_counter=:gtdb_genus_counter=:gtdb_order_counter=:gtdb_phylum_counter=:gtdb_species_counter=:heptad_counter=MCP-36H--2:lbd_counter=:length_avg=114.0:length_max=114.0:length_min=114.0:length_std=0:length_sum=114.0:mismatch_avg=9.0:mismatch_max=9.0:mismatch_min=9.0:mismatch_std=0:mismatch_sum=9.0:name=N660636:qcovhsp_avg=100.0:qcovhsp_max=100.0:qcovhsp_min=100.0:qcovhsp_std=0:qcovhsp_sum=100.0:qend_avg=114.0:qend_max=114.0:qend_min=114.0:qend_std=0:qend_sum=114.0:qstart_avg=1.0:qstart_max=1.0:qstart_min=1.0:qstart_std=0:qstart_sum=1.0:ref_name_counter=RS_GCF_000743575.1_protein.faa_NZ_JQGC01000017.1_61@PF00015_full_PFAM.594.777--1:scovhsp_avg=62.3:scovhsp_max=62.3:scovhsp_min=62.3:scovhsp_std=0:scovhsp_sum=62.3:send_avg=160.0:send_max=160.0:send_min=160.0:send_std=0:send_sum=160.0:sstart_avg=47.0:sstart_max=47.0:sstart_min=47.0:sstart_std=0:sstart_sum=47.0])0.752:0.0226881[&&NHX:Sample_counter=rhizpot3--1||rhiztom1--2:Type_counter=capture--3:besthit_avg=92.1:besthit_max=92.1:besthit_min=92.1:besthit_std=0:besthit_sum=92.1:bitscore_avg=177.0:bitscore_max=177.0:bitscore_min=177.0:bitscore_std=0:bitscore_sum=177.0:capture_class_counter=c__Alphaproteobacteria--1||c__Gammaproteobacteria--1||c__Thermodesulfobacteria--1:capture_domain_counter=d__Bacteria--3:capture_family_counter=f__Caulobacteraceae--1||f__Halomonadaceae--1||f__Thermodesulfatatoraceae--1:capture_genus_counter=g__Caulobacter--1||g__Halomonas--1||g__Thermodesulfatator_A--1:capture_order_counter=o__Caulobacterales--1||o__Pseudomonadales--1||o__Thermodesulfobacteriales--1:capture_phylum_counter=p__Desulfobacterota--1||p__Proteobacteria--2:capture_species_counter=s__Caulobacter sp014207215--1||s__Halomonas organivorans--1||s__Thermodesulfatator_A atlanticus_A--1:evalue_avg=9.12e-58:evalue_max=9.12e-58:evalue_min=9.12e-58:evalue_std=0:evalue_sum=9.12e-58:gapopen_avg=0.0:gapopen_max=0.0:gapopen_min=0.0:gapopen_std=0:gapopen_sum=0.0:gtdb_class_counter=:gtdb_domain_counter=:gtdb_family_counter=:gtdb_genus_counter=:gtdb_order_counter=:gtdb_phylum_counter=:gtdb_species_counter=:heptad_counter=MCP-36H--3:lbd_counter=:length_avg=114.0:length_max=114.0:length_min=114.0:length_std=0:length_sum=114.0:mismatch_avg=9.0:mismatch_max=9.0:mismatch_min=9.0:mismatch_std=0:mismatch_sum=9.0:name=N660637:qcovhsp_avg=100.0:qcovhsp_max=100.0:qcovhsp_min=100.0:qcovhsp_std=0:qcovhsp_sum=100.0:qend_avg=114.0:qend_max=114.0:qend_min=114.0:qend_std=0:qend_sum=114.0:qstart_avg=1.0:qstart_max=1.0:qstart_min=1.0:qstart_std=0:qstart_sum=1.0:ref_name_counter=RS_GCF_000743575.1_protein.faa_NZ_JQGC01000017.1_61@PF00015_full_PFAM.594.777--1:scovhsp_avg=62.3:scovhsp_max=62.3:scovhsp_min=62.3:scovhsp_std=0:scovhsp_sum=62.3:send_avg=160.0:send_max=160.0:send_min=160.0:send_std=0:send_sum=160.0:sstart_avg=47.0:sstart_max=47.0:sstart_min=47.0:sstart_std=0:sstart_sum=47.0],1ae3d132-c1d3-58b7-bdf0-2c9efb174cbb_1@MCPsignal.443.514:0.103208[&&NHX:Sample=rhiztom1:Type=capture:capture_class=c__Alphaproteobacteria:capture_domain=d__Bacteria:capture_family=f__Tepidamorphaceae:capture_genus=g__SKQW01:capture_order=o__Rhizobiales:capture_phylum=p__Proteobacteria:capture_species=s__SKQW01 sp007118805:heptad=MCP-36H])0.613:0.01147[&&NHX:Sample_counter=rhizpot3--1||rhiztom1--3:Type_counter=capture--4:besthit_avg=92.1:besthit_max=92.1:besthit_min=92.1:besthit_std=0:besthit_sum=92.1:bitscore_avg=177.0:bitscore_max=177.0:bitscore_min=177.0:bitscore_std=0:bitscore_sum=177.0:capture_class_counter=c__Alphaproteobacteria--2||c__Gammaproteobacteria--1||c__Thermodesulfobacteria--1:capture_domain_counter=d__Bacteria--4:capture_family_counter=f__Caulobacteraceae--1||f__Halomonadaceae--1||f__Tepidamorphaceae--1||f__Thermodesulfatatoraceae--1:capture_genus_counter=g__Caulobacter--1||g__Halomonas--1||g__SKQW01--1||g__Thermodesulfatator_A--1:capture_order_counter=o__Caulobacterales--1||o__Pseudomonadales--1||o__Rhizobiales--1||o__Thermodesulfobacteriales--1:capture_phylum_counter=p__Desulfobacterota--1||p__Proteobacteria--3:capture_species_counter=s__Caulobacter sp014207215--1||s__Halomonas organivorans--1||s__SKQW01 sp007118805--1||s__Thermodesulfatator_A atlanticus_A--1:evalue_avg=9.12e-58:evalue_max=9.12e-58:evalue_min=9.12e-58:evalue_std=0:evalue_sum=9.12e-58:gapopen_avg=0.0:gapopen_max=0.0:gapopen_min=0.0:gapopen_std=0:gapopen_sum=0.0:gtdb_class_counter=:gtdb_domain_counter=:gtdb_family_counter=:gtdb_genus_counter=:gtdb_order_counter=:gtdb_phylum_counter=:gtdb_species_counter=:heptad_counter=MCP-36H--4:lbd_counter=:length_avg=114.0:length_max=114.0:length_min=114.0:length_std=0:length_sum=114.0:mismatch_avg=9.0:mismatch_max=9.0:mismatch_min=9.0:mismatch_std=0:mismatch_sum=9.0:name=N660639:qcovhsp_avg=100.0:qcovhsp_max=100.0:qcovhsp_min=100.0:qcovhsp_std=0:qcovhsp_sum=100.0:qend_avg=114.0:qend_max=114.0:qend_min=114.0:qend_std=0:qend_sum=114.0:qstart_avg=1.0:qstart_max=1.0:qstart_min=1.0:qstart_std=0:qstart_sum=1.0:ref_name_counter=RS_GCF_000743575.1_protein.faa_NZ_JQGC01000017.1_61@PF00015_full_PFAM.594.777--1:scovhsp_avg=62.3:scovhsp_max=62.3:scovhsp_min=62.3:scovhsp_std=0:scovhsp_sum=62.3:send_avg=160.0:send_max=160.0:send_min=160.0:send_std=0:send_sum=160.0:sstart_avg=47.0:sstart_max=47.0:sstart_min=47.0:sstart_std=0:sstart_sum=47.0],3b1d2114-31ee-4ae3-83a9-f7163de83e9e_5@MCPsignal.22.131:0.0137821[&&NHX:Sample=rhiztom1:Type=capture:besthit=92.7:bitscore=164.0:capture_class=c__Alphaproteobacteria:capture_domain=d__Bacteria:capture_family=f__Thalassospiraceae:capture_genus=g__Thalassospira:capture_order=o__Rhodospirillales:capture_phylum=p__Proteobacteria:capture_species=s__Thalassospira profundimaris_B:evalue=1.1e-52:gapopen=1.0:heptad=MCP-36H:length=109.0:mismatch=7.0:qcovhsp=99.1:qend=109.0:qstart=2.0:ref_name=RS_GCF_000743575.1_protein.faa_NZ_JQGC01000017.1_61@PF00015_full_PFAM.594.777:scovhsp=59.6:send=160.0:sstart=52.0])0.865:0.0253672[&&NHX:Sample_counter=rhizpot3--1||rhiztom1--4:Type_counter=capture--5:besthit_avg=92.4:besthit_max=92.7:besthit_min=92.1:besthit_std=0.4242640687119345:besthit_sum=184.8:bitscore_avg=170.5:bitscore_max=177.0:bitscore_min=164.0:bitscore_std=9.192388155425117:bitscore_sum=341.0:capture_class_counter=c__Alphaproteobacteria--3||c__Gammaproteobacteria--1||c__Thermodesulfobacteria--1:capture_domain_counter=d__Bacteria--5:capture_family_counter=f__Caulobacteraceae--1||f__Halomonadaceae--1||f__Tepidamorphaceae--1||f__Thalassospiraceae--1||f__Thermodesulfatatoraceae--1:capture_genus_counter=g__Caulobacter--1||g__Halomonas--1||g__SKQW01--1||g__Thalassospira--1||g__Thermodesulfatator_A--1:capture_order_counter=o__Caulobacterales--1||o__Pseudomonadales--1||o__Rhizobiales--1||o__Rhodospirillales--1||o__Thermodesulfobacteriales--1:capture_phylum_counter=p__Desulfobacterota--1||p__Proteobacteria--4:capture_species_counter=s__Caulobacter sp014207215--1||s__Halomonas organivorans--1||s__SKQW01 sp007118805--1||s__Thalassospira profundimaris_B--1||s__Thermodesulfatator_A atlanticus_A--1:evalue_avg=5.5000456e-53:evalue_max=1.1e-52:evalue_min=9.12e-58:evalue_std=7.778110104913579e-53:evalue_sum=1.10000912e-52:gapopen_avg=0.5:gapopen_max=1.0:gapopen_min=0.0:gapopen_std=0.7071067811865476:gapopen_sum=1.0:gtdb_class_counter=:gtdb_domain_counter=:gtdb_family_counter=:gtdb_genus_counter=:gtdb_order_counter=:gtdb_phylum_counter=:gtdb_species_counter=:heptad_counter=MCP-36H--5:lbd_counter=:length_avg=111.5:length_max=114.0:length_min=109.0:length_std=3.5355339059327378:length_sum=223.0:mismatch_avg=8.0:mismatch_max=9.0:mismatch_min=7.0:mismatch_std=1.4142135623730951:mismatch_sum=16.0:name=N660641:qcovhsp_avg=99.55:qcovhsp_max=100.0:qcovhsp_min=99.1:qcovhsp_std=0.6363961030678968:qcovhsp_sum=199.1:qend_avg=111.5:qend_max=114.0:qend_min=109.0:qend_std=3.5355339059327378:qend_sum=223.0:qstart_avg=1.5:qstart_max=2.0:qstart_min=1.0:qstart_std=0.7071067811865476:qstart_sum=3.0:ref_name_counter=RS_GCF_000743575.1_protein.faa_NZ_JQGC01000017.1_61@PF00015_full_PFAM.594.777--2:scovhsp_avg=60.95:scovhsp_max=62.3:scovhsp_min=59.6:scovhsp_std=1.9091883092036752:scovhsp_sum=121.9:send_avg=160.0:send_max=160.0:send_min=160.0:send_std=0.0:send_sum=320.0:sstart_avg=49.5:sstart_max=52.0:sstart_min=47.0:sstart_std=3.5355339059327378:sstart_sum=99.0])0:5e-09[&&NHX:Sample_counter=rhizpot3--1||rhiztom1--5||rhiztom3--1:Type_counter=capture--7:besthit_avg=93.2:besthit_max=94.8:besthit_min=92.1:besthit_std=1.4177446878757827:besthit_sum=279.6:bitscore_avg=167.0:bitscore_max=177.0:bitscore_min=160.0:bitscore_std=8.888194417315589:bitscore_sum=501.0:capture_class_counter=c__Alphaproteobacteria--5||c__Gammaproteobacteria--1||c__Thermodesulfobacteria--1:capture_domain_counter=d__Bacteria--7:capture_family_counter=f__Caulobacteraceae--1||f__Halomonadaceae--1||f__Rhizobiaceae--1||f__Tepidamorphaceae--1||f__Thalassospiraceae--1||f__Thermodesulfatatoraceae--1||f__WMHbin7--1:capture_genus_counter=g__Caulobacter--1||g__Halomonas--1||g__Oricola--1||g__SKQW01--1||g__Thalassospira--1||g__Thermodesulfatator_A--1||g__WMHbin7--1:capture_order_counter=o__Caulobacterales--1||o__Pseudomonadales--1||o__Rhizobiales--2||o__Rhodospirillales--2||o__Thermodesulfobacteriales--1:capture_phylum_counter=p__Desulfobacterota--1||p__Proteobacteria--6:capture_species_counter=s__Caulobacter sp014207215--1||s__Halomonas organivorans--1||s__Oricola cellulosilytica--1||s__SKQW01 sp007118805--1||s__Thalassospira profundimaris_B--1||s__Thermodesulfatator_A atlanticus_A--1||s__WMHbin7 sp015231795--1:evalue_avg=1.0266669706666668e-51:evalue_max=2.97e-51:evalue_min=9.12e-58:evalue_std=1.6838742224446608e-51:evalue_sum=3.0800009120000005e-51:gapopen_avg=0.3333333333333333:gapopen_max=1.0:gapopen_min=0.0:gapopen_std=0.5773502691896258:gapopen_sum=1.0:gtdb_class_counter=:gtdb_domain_counter=:gtdb_family_counter=:gtdb_genus_counter=:gtdb_order_counter=:gtdb_phylum_counter=:gtdb_species_counter=:heptad_counter=MCP-36H--7:lbd_counter=:length_avg=106.66666666666667:length_max=114.0:length_min=97.0:length_std=8.736894948054106:length_sum=320.0:mismatch_avg=7.0:mismatch_max=9.0:mismatch_min=5.0:mismatch_std=2.0:mismatch_sum=21.0:name=N660642:qcovhsp_avg=99.7:qcovhsp_max=100.0:qcovhsp_min=99.1:qcovhsp_std=0.5196152422706665:qcovhsp_sum=299.1:qend_avg=106.66666666666667:qend_max=114.0:qend_min=97.0:qend_std=8.736894948054106:qend_sum=320.0:qstart_avg=1.3333333333333333:qstart_max=2.0:qstart_min=1.0:qstart_std=0.5773502691896257:qstart_sum=4.0:ref_name_counter=GB_GCA_017307565.1_protein.faa_JAFKHD010000278.1_2@PF00015_full_PFAM.594.775--1||RS_GCF_000743575.1_protein.faa_NZ_JQGC01000017.1_61@PF00015_full_PFAM.594.777--2:scovhsp_avg=58.5:scovhsp_max=62.3:scovhsp_min=53.6:scovhsp_std=4.453088815642462:scovhsp_sum=175.5:send_avg=152.0:send_max=160.0:send_min=136.0:send_std=13.856406460551018:send_sum=456.0:sstart_avg=46.333333333333336:sstart_max=52.0:sstart_min=40.0:sstart_std=6.027713773341708:sstart_sum=139.0])0.743:0.0502614[&&NHX:Sample_counter=rhizpot3--1||rhiztom1--6||rhiztom3--1:Type_counter=capture--8:besthit_avg=89.12500000000001:besthit_max=94.8:besthit_min=76.9:besthit_std=8.231798102480402:besthit_sum=356.50000000000006:bitscore_avg=158.25:bitscore_max=177.0:bitscore_min=132.0:bitscore_std=18.945096111307187:bitscore_sum=633.0:capture_class_counter=c__Alphaproteobacteria--6||c__Gammaproteobacteria--1||c__Thermodesulfobacteria--1:capture_domain_counter=d__Bacteria--8:capture_family_counter=f__Caulobacteraceae--1||f__Elsteraceae--1||f__Halomonadaceae--1||f__Rhizobiaceae--1||f__Tepidamorphaceae--1||f__Thalassospiraceae--1||f__Thermodesulfatatoraceae--1||f__WMHbin7--1:capture_genus_counter=g__Caulobacter--1||g__Elstera--1||g__Halomonas--1||g__Oricola--1||g__SKQW01--1||g__Thalassospira--1||g__Thermodesulfatator_A--1||g__WMHbin7--1:capture_order_counter=o__Caulobacterales--1||o__Elsterales--1||o__Pseudomonadales--1||o__Rhizobiales--2||o__Rhodospirillales--2||o__Thermodesulfobacteriales--1:capture_phylum_counter=p__Desulfobacterota--1||p__Proteobacteria--7:capture_species_counter=s__Caulobacter sp014207215--1||s__Elstera litoralis--1||s__Halomonas organivorans--1||s__Oricola cellulosilytica--1||s__SKQW01 sp007118805--1||s__Thalassospira profundimaris_B--1||s__Thermodesulfatator_A atlanticus_A--1||s__WMHbin7 sp015231795--1:evalue_avg=8.650000000077e-41:evalue_max=3.46e-40:evalue_min=9.12e-58:evalue_std=1.7299999999948667e-40:evalue_sum=3.4600000000308e-40:gapopen_avg=0.25:gapopen_max=1.0:gapopen_min=0.0:gapopen_std=0.5:gapopen_sum=1.0:gtdb_class_counter=:gtdb_domain_counter=:gtdb_family_counter=:gtdb_genus_counter=:gtdb_order_counter=:gtdb_phylum_counter=:gtdb_species_counter=:heptad_counter=MCP-28H--1||MCP-36H--7:lbd_counter=:length_avg=106.0:length_max=114.0:length_min=97.0:length_std=7.2571803523590805:length_sum=424.0:mismatch_avg=11.25:mismatch_max=24.0:mismatch_min=5.0:mismatch_std=8.65544144839919:mismatch_sum=45.0:name=N660643:qcovhsp_avg=99.525:qcovhsp_max=100.0:qcovhsp_min=99.0:qcovhsp_std=0.5500000000000015:qcovhsp_sum=398.1:qend_avg=106.25:qend_max=114.0:qend_min=97.0:qend_std=7.182153808805081:qend_sum=425.0:qstart_avg=1.5:qstart_max=2.0:qstart_min=1.0:qstart_std=0.5773502691896257:qstart_sum=6.0:ref_name_counter=GB_GCA_017307565.1_protein.faa_JAFKHD010000278.1_2@PF00015_full_PFAM.594.775--2||RS_GCF_000743575.1_protein.faa_NZ_JQGC01000017.1_61@PF00015_full_PFAM.594.777--2:scovhsp_avg=58.24999999999999:scovhsp_max=62.3:scovhsp_min=53.6:scovhsp_std=3.6701498607005125:scovhsp_sum=232.99999999999997:send_avg=148.25:send_max=160.0:send_min=136.0:send_std=13.573871960498227:send_sum=593.0:sstart_avg=43.25:sstart_max=52.0:sstart_min=34.0:sstart_std=7.88986691902975:sstart_sum=173.0],ab0db329-5d7d-41b2-a7ae-13722fe7ad99_6@MCPsignal.470.523:0.250975[&&NHX:Sample=rhiztom3:Type=capture:capture_class=c__Alphaproteobacteria:capture_domain=d__Bacteria:capture_family=f__Pleomorphomonadaceae:capture_genus=g__Pleomorphomonas:capture_order=o__Rhizobiales:capture_phylum=p__Proteobacteria:capture_species=s__Pleomorphomonas carboxyditropha:heptad=MCP-36H])0.681:0.0324096[&&NHX:Sample_counter=rhizpot3--1||rhiztom1--6||rhiztom3--2:Type_counter=capture--9:besthit_avg=89.12500000000001:besthit_max=94.8:besthit_min=76.9:besthit_std=8.231798102480402:besthit_sum=356.50000000000006:bitscore_avg=158.25:bitscore_max=177.0:bitscore_min=132.0:bitscore_std=18.945096111307187:bitscore_sum=633.0:capture_class_counter=c__Alphaproteobacteria--7||c__Gammaproteobacteria--1||c__Thermodesulfobacteria--1:capture_domain_counter=d__Bacteria--9:capture_family_counter=f__Caulobacteraceae--1||f__Elsteraceae--1||f__Halomonadaceae--1||f__Pleomorphomonadaceae--1||f__Rhizobiaceae--1||f__Tepidamorphaceae--1||f__Thalassospiraceae--1||f__Thermodesulfatatoraceae--1||f__WMHbin7--1:capture_genus_counter=g__Caulobacter--1||g__Elstera--1||g__Halomonas--1||g__Oricola--1||g__Pleomorphomonas--1||g__SKQW01--1||g__Thalassospira--1||g__Thermodesulfatator_A--1||g__WMHbin7--1:capture_order_counter=o__Caulobacterales--1||o__Elsterales--1||o__Pseudomonadales--1||o__Rhizobiales--3||o__Rhodospirillales--2||o__Thermodesulfobacteriales--1:capture_phylum_counter=p__Desulfobacterota--1||p__Proteobacteria--8:capture_species_counter=s__Caulobacter sp014207215--1||s__Elstera litoralis--1||s__Halomonas organivorans--1||s__Oricola cellulosilytica--1||s__Pleomorphomonas carboxyditropha--1||s__SKQW01 sp007118805--1||s__Thalassospira profundimaris_B--1||s__Thermodesulfatator_A atlanticus_A--1||s__WMHbin7 sp015231795--1:evalue_avg=8.650000000077e-41:evalue_max=3.46e-40:evalue_min=9.12e-58:evalue_std=1.7299999999948667e-40:evalue_sum=3.4600000000308e-40:gapopen_avg=0.25:gapopen_max=1.0:gapopen_min=0.0:gapopen_std=0.5:gapopen_sum=1.0:gtdb_class_counter=:gtdb_domain_counter=:gtdb_family_counter=:gtdb_genus_counter=:gtdb_order_counter=:gtdb_phylum_counter=:gtdb_species_counter=:heptad_counter=MCP-28H--1||MCP-36H--8:lbd_counter=:length_avg=106.0:length_max=114.0:length_min=97.0:length_std=7.2571803523590805:length_sum=424.0:mismatch_avg=11.25:mismatch_max=24.0:mismatch_min=5.0:mismatch_std=8.65544144839919:mismatch_sum=45.0:name=N660645:qcovhsp_avg=99.525:qcovhsp_max=100.0:qcovhsp_min=99.0:qcovhsp_std=0.5500000000000015:qcovhsp_sum=398.1:qend_avg=106.25:qend_max=114.0:qend_min=97.0:qend_std=7.182153808805081:qend_sum=425.0:qstart_avg=1.5:qstart_max=2.0:qstart_min=1.0:qstart_std=0.5773502691896257:qstart_sum=6.0:ref_name_counter=GB_GCA_017307565.1_protein.faa_JAFKHD010000278.1_2@PF00015_full_PFAM.594.775--2||RS_GCF_000743575.1_protein.faa_NZ_JQGC01000017.1_61@PF00015_full_PFAM.594.777--2:scovhsp_avg=58.24999999999999:scovhsp_max=62.3:scovhsp_min=53.6:scovhsp_std=3.6701498607005125:scovhsp_sum=232.99999999999997:send_avg=148.25:send_max=160.0:send_min=136.0:send_std=13.573871960498227:send_sum=593.0:sstart_avg=43.25:sstart_max=52.0:sstart_min=34.0:sstart_std=7.88986691902975:sstart_sum=173.0])0.841:0.0194972[&&NHX:Sample_counter=rhizpot3--2||rhiztom1--6||rhiztom3--2:Type_counter=capture--10:besthit_avg=88.88000000000001:besthit_max=94.8:besthit_min=76.9:besthit_std=7.149965034879538:besthit_sum=444.40000000000003:bitscore_avg=159.0:bitscore_max=177.0:bitscore_min=132.0:bitscore_std=16.492422502470642:bitscore_sum=795.0:capture_class_counter=c__Alphaproteobacteria--8||c__Gammaproteobacteria--1||c__Thermodesulfobacteria--1:capture_domain_counter=d__Bacteria--10:capture_family_counter=f__Caulobacteraceae--2||f__Elsteraceae--1||f__Halomonadaceae--1||f__Pleomorphomonadaceae--1||f__Rhizobiaceae--1||f__Tepidamorphaceae--1||f__Thalassospiraceae--1||f__Thermodesulfatatoraceae--1||f__WMHbin7--1:capture_genus_counter=g__Caulobacter--2||g__Elstera--1||g__Halomonas--1||g__Oricola--1||g__Pleomorphomonas--1||g__SKQW01--1||g__Thalassospira--1||g__Thermodesulfatator_A--1||g__WMHbin7--1:capture_order_counter=o__Caulobacterales--2||o__Elsterales--1||o__Pseudomonadales--1||o__Rhizobiales--3||o__Rhodospirillales--2||o__Thermodesulfobacteriales--1:capture_phylum_counter=p__Desulfobacterota--1||p__Proteobacteria--9:capture_species_counter=s__Caulobacter sp003185805--1||s__Caulobacter sp014207215--1||s__Elstera litoralis--1||s__Halomonas organivorans--1||s__Oricola cellulosilytica--1||s__Pleomorphomonas carboxyditropha--1||s__SKQW01 sp007118805--1||s__Thalassospira profundimaris_B--1||s__Thermodesulfatator_A atlanticus_A--1||s__WMHbin7 sp015231795--1:evalue_avg=6.9200000000826e-41:evalue_max=3.46e-40:evalue_min=9.12e-58:evalue_std=1.5473590404252371e-40:evalue_sum=3.4600000000413e-40:gapopen_avg=0.2:gapopen_max=1.0:gapopen_min=0.0:gapopen_std=0.44721359549995804:gapopen_sum=1.0:gtdb_class_counter=:gtdb_domain_counter=:gtdb_family_counter=:gtdb_genus_counter=:gtdb_order_counter=:gtdb_phylum_counter=:gtdb_species_counter=:heptad_counter=MCP-28H--1||MCP-36H--9:lbd_counter=:length_avg=106.2:length_max=114.0:length_min=97.0:length_std=6.300793600809346:length_sum=531.0:mismatch_avg=11.6:mismatch_max=24.0:mismatch_min=5.0:mismatch_std=7.536577472566709:mismatch_sum=58.0:name=N660646:qcovhsp_avg=99.62:qcovhsp_max=100.0:qcovhsp_min=99.0:qcovhsp_std=0.5215361924162133:qcovhsp_sum=498.1:qend_avg=106.4:qend_max=114.0:qend_min=97.0:qend_std=6.2289646009589745:qend_sum=532.0:qstart_avg=1.4:qstart_max=2.0:qstart_min=1.0:qstart_std=0.5477225575051661:qstart_sum=7.0:ref_name_counter=GB_GCA_017307565.1_protein.faa_JAFKHD010000278.1_2@PF00015_full_PFAM.594.775--2||RS_GCF_000743575.1_protein.faa_NZ_JQGC01000017.1_61@PF00015_full_PFAM.594.777--2||RS_GCF_008000755.1_protein.faa_NZ_CP041690.1_3960@PF00015_full_PFAM.336.527--1:scovhsp_avg=57.8:scovhsp_max=62.3:scovhsp_min=53.6:scovhsp_std=3.333916615633929:scovhsp_sum=289.0:send_avg=141.6:send_max=160.0:send_min=115.0:send_std=18.95521036549054:send_sum=708.0:sstart_avg=36.4:sstart_max=52.0:sstart_min=9.0:sstart_std=16.772000476985447:sstart_sum=182.0])0.617:0.00687592[&&NHX:Sample_counter=rhizpot1--5||rhizpot2--1||rhizpot3--5||rhiztom1--6||rhiztom3--2:Type_counter=GTDB--2||capture--19:besthit_avg=82.45454545454544:besthit_max=100.0:besthit_min=40.7:besthit_std=21.500202958872904:besthit_sum=906.9999999999999:bitscore_avg=139.86363636363637:bitscore_max=192.0:bitscore_min=47.8:bitscore_std=47.21729074665917:bitscore_sum=1538.5:capture_class_counter=c__Alphaproteobacteria--14||c__Deinococci--1||c__Gammaproteobacteria--3||c__Thermodesulfobacteria--1:capture_domain_counter=d__Bacteria--19:capture_family_counter=f__Burkholderiaceae--1||f__Caulobacteraceae--4||f__Devosiaceae--2||f__Elsteraceae--1||f__Halomonadaceae--1||f__Pleomorphomonadaceae--1||f__Pseudomonadaceae--1||f__Rhizobiaceae--3||f__Tepidamorphaceae--1||f__Thalassospiraceae--1||f__Thermaceae--1||f__Thermodesulfatatoraceae--1||f__WMHbin7--1:capture_genus_counter=g__Agrobacterium--1||g__Caulobacter--2||g__Devosia_A--2||g__Elstera--1||g__Halomonas--1||g__Ideonella--1||g__Meiothermus_B--1||g__Oricola--1||g__Pararhizobium--1||g__Phenylobacterium--2||g__Pleomorphomonas--1||g__Pseudomonas_E--1||g__SKQW01--1||g__Thalassospira--1||g__Thermodesulfatator_A--1||g__WMHbin7--1:capture_order_counter=o__Burkholderiales--1||o__Caulobacterales--4||o__Deinococcales--1||o__Elsterales--1||o__Pseudomonadales--2||o__Rhizobiales--7||o__Rhodospirillales--2||o__Thermodesulfobacteriales--1:capture_phylum_counter=p__Deinococcota--1||p__Desulfobacterota--1||p__Proteobacteria--17:capture_species_counter=s__Agrobacterium sp900473205--1||s__Caulobacter sp003185805--1||s__Caulobacter sp014207215--1||s__Devosia_A sp014873135--2||s__Elstera litoralis--1||s__Halomonas organivorans--1||s__Ideonella sp018069875--1||s__Meiothermus_B sp003226535--1||s__Oricola cellulosilytica--1||s__Pararhizobium sp001424045--1||s__Phenylobacterium sp001557235--2||s__Pleomorphomonas carboxyditropha--1||s__Pseudomonas_E capeferrum_A--1||s__SKQW01 sp007118805--1||s__Thalassospira profundimaris_B--1||s__Thermodesulfatator_A atlanticus_A--1||s__WMHbin7 sp015231795--1:evalue_avg=6.250363636363637e-09:evalue_max=6.84e-08:evalue_min=3.75e-63:evalue_std=2.0612976045553087e-08:evalue_sum=6.875400000000001e-08:gapopen_avg=0.18181818181818182:gapopen_max=1.0:gapopen_min=0.0:gapopen_std=0.4045199174779452:gapopen_sum=2.0:gtdb_class_counter=c__Alphaproteobacteria--1||c__Gammaproteobacteria--1:gtdb_domain_counter=d__Bacteria--2:gtdb_family_counter=f__Burkholderiaceae--1||f__Devosiaceae--1:gtdb_genus_counter=g__Devosia_A--1||g__Hylemonella--1:gtdb_order_counter=o__Burkholderiales--1||o__Rhizobiales--1:gtdb_phylum_counter=p__Proteobacteria--2:gtdb_species_counter=s__Devosia_A sp014873135--1||s__Hylemonella gracilis--1:heptad_counter=MCP-28H--2||MCP-36H--19:lbd_counter=:lca_tree=p__Proteobacteria:length_avg=118.54545454545455:length_max=156.0:length_min=86.0:length_std=25.488678413615865:length_sum=1304.0:mismatch_avg=17.454545454545453:mismatch_max=53.0:mismatch_min=0.0:mismatch_std=19.495454015557762:mismatch_sum=192.0:name=N660647:qcovhsp_avg=99.63636363636364:qcovhsp_max=100.0:qcovhsp_min=98.6:qcovhsp_std=0.5296654175472064:qcovhsp_sum=1096.0:qend_avg=118.72727272727273:qend_max=156.0:qend_min=86.0:qend_std=25.503297469507384:qend_sum=1306.0:qstart_avg=1.3636363636363635:qstart_max=2.0:qstart_min=1.0:qstart_std=0.504524979109513:qstart_sum=15.0:ref_name_counter=GB_GCA_001899065.1_protein.faa_MKUZ01000031.1_270@PF00015_full_PFAM.600.781--1||GB_GCA_017307565.1_protein.faa_JAFKHD010000278.1_2@PF00015_full_PFAM.594.775--2||GB_GCA_018818925.1_protein.faa_JAHJQZ010000071.1_1@PF00015_full_PFAM.1.117--1||GB_GCA_018818925.1_protein.faa_JAHJQZ010000100.1_3@PF00015_full_PFAM.2.154--1||RS_GCF_000743575.1_protein.faa_NZ_JQGC01000017.1_61@PF00015_full_PFAM.594.777--2||RS_GCF_008000755.1_protein.faa_NZ_CP041690.1_3960@PF00015_full_PFAM.336.527--1||RS_GCF_014873135.1_protein.faa_NZ_JADBCR010000002.1_818@PF00015_full_PFAM.360.542--3:scovhsp_avg=68.2818181818182:scovhsp_max=85.7:scovhsp_min=53.6:scovhsp_std=12.165510115224778:scovhsp_sum=751.1000000000001:send_avg=141.1818181818182:send_max=160.0:send_min=92.0:send_std=23.08167317080017:send_sum=1553.0:sstart_avg=23.636363636363637:sstart_max=52.0:sstart_min=5.0:sstart_std=18.20589315179416:sstart_sum=260.0],(baf53c7f-61cd-4191-9842-935f90bf72e5_4@MCPsignal.199.279:5e-09[&&NHX:Sample=rhiztom1:Type=capture:capture_class=c__Phycisphaerae:capture_domain=d__Bacteria:capture_family=f__Anaerohalosphaeraceae:capture_genus=g__JAFGGE01:capture_order=o__Sedimentisphaerales:capture_phylum=p__Planctomycetota:capture_species=s__JAFGGE01 sp016930745:heptad=MCP-36H],b779f00c-e34f-4210-80fb-644f9f1030aa_2@MCPsignal.1007.1100:0.0617734[&&NHX:Sample=rhizpot3:Type=capture:besthit=82.8:bitscore=140.0:capture_class=c__Alphaproteobacteria:capture_domain=d__Bacteria:capture_family=f__Caulobacteraceae:capture_genus=g__Caulobacter:capture_order=o__Caulobacterales:capture_phylum=p__Proteobacteria:capture_species=s__Caulobacter sp003185805:evalue=2.17e-43:gapopen=0.0:heptad=MCP-36H:length=93.0:mismatch=16.0:qcovhsp=100.0:qend=93.0:qstart=1.0:ref_name=GB_GCA_004144345.1_protein.faa_SEEL01000053.1_11@PF00015_full_PFAM.431.615:scovhsp=50.5:send=98.0:sstart=6.0])0.913:0.0477604[&&NHX:Sample_counter=rhizpot3--1||rhiztom1--1:Type_counter=capture--2:besthit_avg=82.8:besthit_max=82.8:besthit_min=82.8:besthit_std=0:besthit_sum=82.8:bitscore_avg=140.0:bitscore_max=140.0:bitscore_min=140.0:bitscore_std=0:bitscore_sum=140.0:capture_class_counter=c__Alphaproteobacteria--1||c__Phycisphaerae--1:capture_domain_counter=d__Bacteria--2:capture_family_counter=f__Anaerohalosphaeraceae--1||f__Caulobacteraceae--1:capture_genus_counter=g__Caulobacter--1||g__JAFGGE01--1:capture_order_counter=o__Caulobacterales--1||o__Sedimentisphaerales--1:capture_phylum_counter=p__Planctomycetota--1||p__Proteobacteria--1:capture_species_counter=s__Caulobacter sp003185805--1||s__JAFGGE01 sp016930745--1:evalue_avg=2.17e-43:evalue_max=2.17e-43:evalue_min=2.17e-43:evalue_std=0:evalue_sum=2.17e-43:gapopen_avg=0.0:gapopen_max=0.0:gapopen_min=0.0:gapopen_std=0:gapopen_sum=0.0:gtdb_class_counter=:gtdb_domain_counter=:gtdb_family_counter=:gtdb_genus_counter=:gtdb_order_counter=:gtdb_phylum_counter=:gtdb_species_counter=:heptad_counter=MCP-36H--2:lbd_counter=:length_avg=93.0:length_max=93.0:length_min=93.0:length_std=0:length_sum=93.0:mismatch_avg=16.0:mismatch_max=16.0:mismatch_min=16.0:mismatch_std=0:mismatch_sum=16.0:name=N660650:qcovhsp_avg=100.0:qcovhsp_max=100.0:qcovhsp_min=100.0:qcovhsp_std=0:qcovhsp_sum=100.0:qend_avg=93.0:qend_max=93.0:qend_min=93.0:qend_std=0:qend_sum=93.0:qstart_avg=1.0:qstart_max=1.0:qstart_min=1.0:qstart_std=0:qstart_sum=1.0:ref_name_counter=GB_GCA_004144345.1_protein.faa_SEEL01000053.1_11@PF00015_full_PFAM.431.615--1:scovhsp_avg=50.5:scovhsp_max=50.5:scovhsp_min=50.5:scovhsp_std=0:scovhsp_sum=50.5:send_avg=98.0:send_max=98.0:send_min=98.0:send_std=0:send_sum=98.0:sstart_avg=6.0:sstart_max=6.0:sstart_min=6.0:sstart_std=0:sstart_sum=6.0])0.329:0.0234082[&&NHX:Sample_counter=rhizpot1--5||rhizpot2--1||rhizpot3--6||rhiztom1--7||rhiztom3--2:Type_counter=GTDB--2||capture--21:besthit_avg=82.48333333333333:besthit_max=100.0:besthit_min=40.7:besthit_std=20.499881743930903:besthit_sum=989.8:bitscore_avg=139.875:bitscore_max=192.0:bitscore_min=47.8:bitscore_std=45.01993750248075:bitscore_sum=1678.5:capture_class_counter=c__Alphaproteobacteria--15||c__Deinococci--1||c__Gammaproteobacteria--3||c__Phycisphaerae--1||c__Thermodesulfobacteria--1:capture_domain_counter=d__Bacteria--21:capture_family_counter=f__Anaerohalosphaeraceae--1||f__Burkholderiaceae--1||f__Caulobacteraceae--5||f__Devosiaceae--2||f__Elsteraceae--1||f__Halomonadaceae--1||f__Pleomorphomonadaceae--1||f__Pseudomonadaceae--1||f__Rhizobiaceae--3||f__Tepidamorphaceae--1||f__Thalassospiraceae--1||f__Thermaceae--1||f__Thermodesulfatatoraceae--1||f__WMHbin7--1:capture_genus_counter=g__Agrobacterium--1||g__Caulobacter--3||g__Devosia_A--2||g__Elstera--1||g__Halomonas--1||g__Ideonella--1||g__JAFGGE01--1||g__Meiothermus_B--1||g__Oricola--1||g__Pararhizobium--1||g__Phenylobacterium--2||g__Pleomorphomonas--1||g__Pseudomonas_E--1||g__SKQW01--1||g__Thalassospira--1||g__Thermodesulfatator_A--1||g__WMHbin7--1:capture_order_counter=o__Burkholderiales--1||o__Caulobacterales--5||o__Deinococcales--1||o__Elsterales--1||o__Pseudomonadales--2||o__Rhizobiales--7||o__Rhodospirillales--2||o__Sedimentisphaerales--1||o__Thermodesulfobacteriales--1:capture_phylum_counter=p__Deinococcota--1||p__Desulfobacterota--1||p__Planctomycetota--1||p__Proteobacteria--18:capture_species_counter=s__Agrobacterium sp900473205--1||s__Caulobacter sp003185805--2||s__Caulobacter sp014207215--1||s__Devosia_A sp014873135--2||s__Elstera litoralis--1||s__Halomonas organivorans--1||s__Ideonella sp018069875--1||s__JAFGGE01 sp016930745--1||s__Meiothermus_B sp003226535--1||s__Oricola cellulosilytica--1||s__Pararhizobium sp001424045--1||s__Phenylobacterium sp001557235--2||s__Pleomorphomonas carboxyditropha--1||s__Pseudomonas_E capeferrum_A--1||s__SKQW01 sp007118805--1||s__Thalassospira profundimaris_B--1||s__Thermodesulfatator_A atlanticus_A--1||s__WMHbin7 sp015231795--1:evalue_avg=5.729500000000001e-09:evalue_max=6.84e-08:evalue_min=3.75e-63:evalue_std=1.9736351493442943e-08:evalue_sum=6.875400000000001e-08:gapopen_avg=0.16666666666666666:gapopen_max=1.0:gapopen_min=0.0:gapopen_std=0.38924947208076144:gapopen_sum=2.0:gtdb_class_counter=c__Alphaproteobacteria--1||c__Gammaproteobacteria--1:gtdb_domain_counter=d__Bacteria--2:gtdb_family_counter=f__Burkholderiaceae--1||f__Devosiaceae--1:gtdb_genus_counter=g__Devosia_A--1||g__Hylemonella--1:gtdb_order_counter=o__Burkholderiales--1||o__Rhizobiales--1:gtdb_phylum_counter=p__Proteobacteria--2:gtdb_species_counter=s__Devosia_A sp014873135--1||s__Hylemonella gracilis--1:heptad_counter=MCP-28H--2||MCP-36H--21:lbd_counter=:lca_tree=p__Proteobacteria:length_avg=116.41666666666667:length_max=156.0:length_min=86.0:length_std=25.39670105038102:length_sum=1397.0:mismatch_avg=17.333333333333332:mismatch_max=53.0:mismatch_min=0.0:mismatch_std=18.59292794846927:mismatch_sum=208.0:name=N660651:qcovhsp_avg=99.66666666666667:qcovhsp_max=100.0:qcovhsp_min=98.6:qcovhsp_std=0.5158106300383969:qcovhsp_sum=1196.0:qend_avg=116.58333333333333:qend_max=156.0:qend_min=86.0:qend_std=25.425321427603812:qend_sum=1399.0:qstart_avg=1.3333333333333333:qstart_max=2.0:qstart_min=1.0:qstart_std=0.49236596391733095:qstart_sum=16.0:ref_name_counter=GB_GCA_001899065.1_protein.faa_MKUZ01000031.1_270@PF00015_full_PFAM.600.781--1||GB_GCA_004144345.1_protein.faa_SEEL01000053.1_11@PF00015_full_PFAM.431.615--1||GB_GCA_017307565.1_protein.faa_JAFKHD010000278.1_2@PF00015_full_PFAM.594.775--2||GB_GCA_018818925.1_protein.faa_JAHJQZ010000071.1_1@PF00015_full_PFAM.1.117--1||GB_GCA_018818925.1_protein.faa_JAHJQZ010000100.1_3@PF00015_full_PFAM.2.154--1||RS_GCF_000743575.1_protein.faa_NZ_JQGC01000017.1_61@PF00015_full_PFAM.594.777--2||RS_GCF_008000755.1_protein.faa_NZ_CP041690.1_3960@PF00015_full_PFAM.336.527--1||RS_GCF_014873135.1_protein.faa_NZ_JADBCR010000002.1_818@PF00015_full_PFAM.360.542--3:scovhsp_avg=66.80000000000001:scovhsp_max=85.7:scovhsp_min=50.5:scovhsp_std=12.684421368534927:scovhsp_sum=801.6000000000001:send_avg=137.58333333333334:send_max=160.0:send_min=92.0:send_std=25.292680699556087:send_sum=1651.0:sstart_avg=22.166666666666668:sstart_max=52.0:sstart_min=5.0:sstart_std=18.0898431237649:sstart_sum=266.0])0.951:0.0424629[&&NHX:Sample_counter=rhizpot1--48||rhizpot2--7||rhizpot3--44||rhiztom1--40||rhiztom2--26||rhiztom3--54:Type_counter=GTDB--5||capture--219:besthit_avg=81.69150943396228:besthit_max=100.0:besthit_min=40.7:besthit_std=8.12408667891824:besthit_sum=8659.300000000001:bitscore_avg=172.41037735849056:bitscore_max=231.0:bitscore_min=47.8:bitscore_std=29.06021311902084:bitscore_sum=18275.5:capture_class_counter=c__Actinomycetia--9||c__Alphaproteobacteria--97||c__Anaerolineae--3||c__Bacilli--2||c__Bradymonadia--1||c__Clostridia--7||c__DRWO01--1||c__Deinococci--2||c__Desulfarculia--3||c__Desulfobacteria--1||c__Desulfobulbia--5||c__Desulfuromonadia--2||c__Gammaproteobacteria--55||c__Geothermincolia--1||c__Halobacteria--3||c__Myxococcia--1||c__Phycisphaerae--16||c__RBG-16-71-46--1||c__SAR324--1||c__Spirochaetia--1||c__Synergistia--1||c__Syntrophia--1||c__Syntrophorhabdia--1||c__Thermodesulfobacteria--2||c__UBA1135--1||c__UBA9042--1:capture_domain_counter=d__Archaea--3||d__Bacteria--216:capture_family_counter=f__Acutalibacteraceae--1||f__Anaerohalosphaeraceae--9||f__Beijerinckiaceae--5||f__Burkholderiaceae--28||f__Calditerricolaceae--1||f__Caulobacteraceae--20||f__Cellulomonadaceae--3||f__Chromobacteriaceae--1||f__Competibacteraceae--2||f__DRWO01--1||f__Deinococcaceae--1||f__Desulfarculaceae--3||f__Desulfobulbaceae--5||f__Desulfosarcinaceae--1||f__Dethiosulfovibrionaceae--1||f__Devosiaceae--8||f__Dongiaceae--2||f__Elsteraceae--1||f__Enterobacteriaceae--1||f__Ferrovibrionaceae--6||f__GCA-2753255--1||f__Geodermatophilaceae--5||f__Geothermobacteraceae--1||f__Haloarculaceae--1||f__Haloferacaceae--1||f__Halomonadaceae--12||f__Kineosporiaceae--1||f__Lachnospiraceae--4||f__Myxococcaceae--1||f__Natrialbaceae--1||f__Oscillospiraceae--2||f__PHBI01--1||f__Paenibacillaceae--1||f__Pleomorphomonadaceae--1||f__Pseudomonadaceae--8||f__Pseudopelobacteraceae--1||f__RBG-13-55-18--1||f__RBG-16-71-46--1||f__Rhizobiaceae--15||f__Rhodobacteraceae--6||f__Rhodocyclaceae--1||f__SM1A02--7||f__Sphingomonadaceae--1||f__Stappiaceae--1||f__Tepidamorphaceae--4||f__Thalassospiraceae--1||f__Thermaceae--1||f__Thermodesulfatatoraceae--1||f__Thermodesulfobacteriaceae--1||f__Thiobacillaceae--1||f__Treponemataceae--1||f__UBA1532--1||f__UBA2386--1||f__UBA2964--20||f__UBA4778--1||f__UBA6663--3||f__WCHB1-27--1||f__WMHbin7--2||f__Xanthobacteraceae--4||f__Xanthomonadaceae--1:capture_genus_counter=g__AM51-8--1||g__AWRV01--1||g__Acetatifactor--1||g__Acidovorax_A--2||g__Actinotalea--2||g__Afipia--1||g__Agrobacterium--1||g__Allorhizobium--1||g__Aquabacterium_B--1||g__Archangium_A--1||g__Aurantimonas--1||g__Aureimonas--1||g__BOG-1155--1||g__BOG-994--1||g__Blastococcus--2||g__Bosea--3||g__Bradyrhizobium--2||g__Butyrivibrio--1||g__CAHJWH01--2||g__CAINDO01--1||g__CAIXRL01--1||g__Calditerricola--1||g__Caulobacter--11||g__Cellulomonas--1||g__Chromobacterium--1||g__Cohnella--1||g__Cucumibacter--2||g__DRKI01--5||g__DRWO01--1||g__Deinococcus--1||g__Desulfatitalea--1||g__Dethiosulfovibrio--1||g__Devosia--3||g__Devosia_A--3||g__Dongia--2||g__ER4--2||g__Elstera--1||g__Epibacterium--2||g__Ferrovibrio--6||g__GCA-2753255--1||g__Gemmobacter_B--1||g__Geodermatophilus--3||g__Halapricum--1||g__Halomonas--6||g__Halomonas_B--1||g__Halorubrum--1||g__Herbaspirillum--5||g__Hoeflea--2||g__Hylemonella--1||g__Ideonella--1||g__JACRDC01--3||g__JADJCH01--2||g__JAFGGE01--9||g__Janthinobacterium--1||g__Kushneria--1||g__Massilia--4||g__Meiothermus_B--1||g__Methylobacterium--2||g__Natrialba--1||g__Novosphingobium--1||g__Oricola--1||g__PFJX01--1||g__PHBI01--1||g__PPFX01--1||g__Palsa-881--5||g__Pandoraea--1||g__Pantoea--1||g__Pararhizobium--2||g__Phenylobacterium--2||g__Pleomorphomonas--1||g__Pseudoduganella--2||g__Pseudomonas_B--1||g__Pseudomonas_E--4||g__Pseudomonas_F--1||g__Pseudomonas_Q--2||g__Pseudorhizobium--2||g__QWPT01--7||g__R-H-3--1||g__RUG306--1||g__Ramlibacter--3||g__Rhizobium--4||g__Roseibium--1||g__Rubrivivax--2||g__SKQW01--4||g__SURF-21--1||g__Salinicola--4||g__Spiro-10--1||g__Stenotrophomonas--1||g__Sulfuritalea--1||g__Tardiphaga--1||g__Tateyamaria--1||g__Thalassospira--1||g__Thermodesulfatator_A--1||g__Thermosulfurimonas_A--1||g__UBA1417--1||g__UBA1603--1||g__UBA2192--1||g__UBA2383--2||g__UBA2386--1||g__UBA6663--3||g__Variovorax--2||g__WHUE01--20||g__WMHbin7--2||g__Wenxinia--1:capture_order_counter=o__Actinomycetales--4||o__Anaerolineales--3||o__Burkholderiales--31||o__Calditerricolales--1||o__Caulobacterales--20||o__Competibacterales--2||o__DRWO01--1||o__Deinococcales--2||o__Desulfarculales--3||o__Desulfobacterales--1||o__Desulfobulbales--5||o__Desulfuromonadales--1||o__Dongiales--2||o__Elsterales--1||o__Enterobacterales--1||o__Ferrovibrionales--6||o__Geobacterales--1||o__Geothermincolales--1||o__Halobacteriales--3||o__Lachnospirales--4||o__MPNO01--20||o__Mycobacteriales--5||o__Myxococcales--1||o__Oscillospirales--3||o__PHBI01--1||o__Paenibacillales--1||o__Phycisphaerales--7||o__Pseudomonadales--20||o__RBG-16-71-46--1||o__Rhizobiales--38||o__Rhodobacterales--6||o__Rhodospirillales--3||o__SAR324--1||o__Sedimentisphaerales--9||o__Sphingomonadales--1||o__Synergistales--1||o__Syntrophales--1||o__Syntrophorhabdales--1||o__Thermodesulfobacteriales--2||o__Treponematales--1||o__UBA2386--1||o__UBA7976--1||o__Xanthomonadales--1:capture_phylum_counter=p__Actinobacteriota--10||p__Chloroflexota--3||p__Deinococcota--2||p__Desulfobacterota--14||p__Desulfobacterota_G--1||p__Eisenbacteria--1||p__Firmicutes--2||p__Firmicutes_A--7||p__Halobacteriota--3||p__Myxococcota--3||p__Planctomycetota--17||p__Proteobacteria--152||p__SAR324--1||p__Spirochaetota--1||p__Synergistota--2:capture_species_counter=s__AM51-8 sp900546435--1||s__AWRV01 sp000504185--1||s__Acetatifactor sp910586835--1||s__Acidovorax_A citrulli--2||s__Actinotalea bogoriensis--1||s__Actinotalea carbonis--1||s__Afipia clevelandensis--1||s__Agrobacterium sp900473205--1||s__Allorhizobium lividum--1||s__Aquabacterium_B tepidiphilum--1||s__Archangium_A sp903905455--1||s__Aurantimonas coralicida_A--1||s__Aureimonas sp001423245--1||s__BOG-1155 sp003165115--1||s__BOG-994 sp003136595--1||s__Blastococcus sp900109665--1||s__Blastococcus xanthinilyticus--1||s__Bosea sp001556125--3||s__Bradyrhizobium septentrionale--1||s__Bradyrhizobium shewense--1||s__Butyrivibrio sp900102515--1||s__CAHJWH01 sp009765965--2||s__CAINDO01 sp903847385--1||s__CAIXRL01 sp903921835--1||s__Calditerricola sp017577925--1||s__Caulobacter sp001556515--2||s__Caulobacter sp002742645--1||s__Caulobacter sp003185805--7||s__Caulobacter sp014207215--1||s__Cellulomonas endophytica--1||s__Chromobacterium sp003052555--1||s__Cohnella zeiphila--1||s__Cucumibacter marinus--2||s__DRKI01 sp015484845--5||s__DRWO01 sp011375965--1||s__Deinococcus wulumuqiensis--1||s__Desulfatitalea tepidiphila--1||s__Dethiosulfovibrio salsuginis--1||s__Devosia indica--2||s__Devosia psychrophila--1||s__Devosia_A sp001899085--1||s__Devosia_A sp014873135--2||s__Dongia sp016794165--2||s__ER4 sp902779695--2||s__Elstera litoralis--1||s__Epibacterium multivorans--1||s__Epibacterium sp000014065--1||s__Ferrovibrio sp002482765--6||s__GCA-2753255 sp002753255--1||s__Gemmobacter_B sp009908265--1||s__Geodermatophilus saharensis--3||s__Halapricum sp009741825--1||s__Halomonas organivorans--1||s__Halomonas piezotolerans--4||s__Halomonas sp010994375--1||s__Halomonas_B sp001971685--1||s__Halorubrum saccharovorum--1||s__Herbaspirillum robiniae--1||s__Herbaspirillum rubrisubalbicans--3||s__Herbaspirillum seropedicae--1||s__Hoeflea sp000759435--2||s__Hylemonella gracilis--1||s__Ideonella sp018069875--1||s__JACRDC01 sp016208115--3||s__JADJCH01 sp016703325--2||s__JAFGGE01 sp016930745--9||s__Janthinobacterium sp014379395--1||s__Kushneria sinocarnis--1||s__Massilia aurea_A--4||s__Meiothermus_B sp003226535--1||s__Methylobacterium frigidaeris--2||s__Natrialba aegyptia--1||s__Novosphingobium pentaromativorans--1||s__Oricola cellulosilytica--1||s__PFJX01 sp903918705--1||s__PHBI01 sp002841945--1||s__PPFX01 sp002898515--1||s__Palsa-881 sp018241335--5||s__Pandoraea captiosa--1||s__Pantoea sp002359495--1||s__Pararhizobium sp001424045--2||s__Phenylobacterium sp001557235--2||s__Pleomorphomonas carboxyditropha--1||s__Pseudoduganella ginsengisoli--1||s__Pseudoduganella sp002454505--1||s__Pseudomonas_B luteola--1||s__Pseudomonas_E capeferrum_A--2||s__Pseudomonas_E fulva_B--1||s__Pseudomonas_E sp011369485--1||s__Pseudomonas_F sp014700075--1||s__Pseudomonas_Q sp013395055--2||s__Pseudorhizobium flavum--2||s__QWPT01 sp903856525--7||s__R-H-3 sp002198655--1||s__RUG306 sp900316075--1||s__Ramlibacter sp012927085--3||s__Rhizobium ruizarguesonis--1||s__Rhizobium sp014194695--1||s__Rhizobium sp900468625--1||s__Rhizobium sullae--1||s__Roseibium aggregatum_C--1||s__Rubrivivax benzoatilyticus--2||s__SKQW01 sp007118805--4||s__SURF-21 sp003598015--1||s__Salinicola sp000737985--4||s__Spiro-10 sp001604405--1||s__Stenotrophomonas geniculata--1||s__Sulfuritalea sp016710465--1||s__Tardiphaga sp007018905--1||s__Tateyamaria sp007995245--1||s__Thalassospira profundimaris_B--1||s__Thermodesulfatator_A atlanticus_A--1||s__Thermosulfurimonas_A sp015494725--1||s__UBA1417 sp003531055--1||s__UBA1603 sp002322035--1||s__UBA2192 sp002067855--1||s__UBA2383 sp002343485--2||s__UBA2386 sp005776475--1||s__UBA6663 sp002455335--3||s__Variovorax sp001984055--2||s__WHUE01 sp009377375--20||s__WMHbin7 sp015231795--1||s__WMHbin7 sp902725215--1||s__Wenxinia saemankumensis--1:evalue_avg=6.486226415094341e-10:evalue_max=6.84e-08:evalue_min=1.07e-77:evalue_std=6.643356807049297e-09:evalue_sum=6.875400000000001e-08:gapopen_avg=0.20754716981132076:gapopen_max=2.0:gapopen_min=0.0:gapopen_std=0.4302154749618796:gapopen_sum=22.0:gtdb_class_counter=c__Alphaproteobacteria--4||c__Gammaproteobacteria--1:gtdb_domain_counter=d__Bacteria--5:gtdb_family_counter=f__Burkholderiaceae--1||f__Devosiaceae--4:gtdb_genus_counter=g__Devosia_A--2||g__Hylemonella--1||g__Paradevosia--1||g__Youhaiella--1:gtdb_order_counter=o__Burkholderiales--1||o__Rhizobiales--4:gtdb_phylum_counter=p__Proteobacteria--5:gtdb_species_counter=s__Devosia_A sp014873135--2||s__Hylemonella gracilis--1||s__Paradevosia shaoguanensis--1||s__Youhaiella tibetensis--1:heptad_counter=MCP-28H--2||MCP-36H--222:lbd_counter=:lca_tree=p__Proteobacteria:length_avg=126.81132075471699:length_max=172.0:length_min=86.0:length_std=23.048236460807136:length_sum=13442.0:mismatch_avg=23.32075471698113:mismatch_max=53.0:mismatch_min=0.0:mismatch_std=11.12572922794497:mismatch_sum=2472.0:name=N660652:qcovhsp_avg=99.23867924528302:qcovhsp_max=100.0:qcovhsp_min=95.2:qcovhsp_std=1.029153212224402:qcovhsp_sum=10519.300000000001:qend_avg=127.00943396226415:qend_max=170.0:qend_min=86.0:qend_std=22.985086379368383:qend_sum=13463.0:qstart_avg=1.3867924528301887:qstart_max=3.0:qstart_min=1.0:qstart_std=0.5445969189528839:qstart_sum=147.0:ref_name_counter=GB_GCA_001899065.1_protein.faa_MKUZ01000031.1_270@PF00015_full_PFAM.600.781--57||GB_GCA_001899075.1_protein.faa_MKVA01000002.1_140@PF00015_full_PFAM.599.799--9||GB_GCA_001899075.1_protein.faa_MKVA01000008.1_333@PF00015_full_PFAM.596.781--1||GB_GCA_004144345.1_protein.faa_SEEL01000030.1_26@PF00015_full_PFAM.568.752--7||GB_GCA_004144345.1_protein.faa_SEEL01000053.1_11@PF00015_full_PFAM.431.615--1||GB_GCA_015657675.1_protein.faa_JACDQI010000222.1_1@PF00015_full_PFAM.74.295--1||GB_GCA_016213505.1_protein.faa_JACRAF010000042.1_5@PF00015_full_PFAM.596.790--6||GB_GCA_017307565.1_protein.faa_JAFKHD010000278.1_2@PF00015_full_PFAM.594.775--2||GB_GCA_018818925.1_protein.faa_JAHJQZ010000071.1_1@PF00015_full_PFAM.1.117--1||GB_GCA_018818925.1_protein.faa_JAHJQZ010000100.1_3@PF00015_full_PFAM.2.154--1||RS_GCF_000743575.1_protein.faa_NZ_JQGC01000017.1_61@PF00015_full_PFAM.594.777--2||RS_GCF_000971275.1_protein.faa_NZ_LAPV01000129.1_87@PF00015_full_PFAM.117.306--1||RS_GCF_001402915.1_protein.faa_NZ_CP012945.1_1630@PF00015_full_PFAM.566.747--1||RS_GCF_008000755.1_protein.faa_NZ_CP041690.1_3960@PF00015_full_PFAM.336.527--10||RS_GCF_008000755.1_protein.faa_NZ_CP041690.1_4048@PF00015_full_PFAM.566.751--2||RS_GCF_014873135.1_protein.faa_NZ_JADBCR010000002.1_818@PF00015_full_PFAM.360.542--3||RS_GCF_016801025.1_protein.faa_NZ_CP068983.1_1992@PF00015_full_PFAM.361.551--1:scovhsp_avg=68.7820754716981:scovhsp_max=86.0:scovhsp_min=50.2:scovhsp_std=12.265381380670451:scovhsp_sum=7290.9:send_avg=137.75471698113208:send_max=177.0:send_min=92.0:send_std=22.772502767594297:send_sum=14602.0:sstart_avg=12.084905660377359:sstart_max=60.0:sstart_min=4.0:sstart_std=14.065234360296415:sstart_sum=1281.0])0.484:0.0127588[&&NHX:Sample_counter=rhizpot1--59||rhizpot2--7||rhizpot3--67||rhiztom1--122||rhiztom2--118||rhiztom3--96:Type_counter=GTDB--8||capture--469:besthit_avg=86.93626373626374:besthit_max=100.0:besthit_min=40.7:besthit_std=7.169423173175776:besthit_sum=23733.600000000002:bitscore_avg=193.5989010989011:bitscore_max=253.0:bitscore_min=47.8:bitscore_std=34.72534089477834:bitscore_sum=52852.5:capture_class_counter=c__Actinomycetia--13||c__Alphaproteobacteria--198||c__Anaerolineae--6||c__Bacilli--3||c__Bradymonadia--1||c__Clostridia--17||c__DRWO01--1||c__Deinococci--2||c__Desulfarculia--3||c__Desulfobacteria--3||c__Desulfobulbia--5||c__Desulfuromonadia--2||c__Gammaproteobacteria--147||c__Geothermincolia--1||c__Halobacteria--6||c__Magnetococcia--1||c__Myxococcia--1||c__Negativicutes--7||c__Phycisphaerae--17||c__Planctomycetia--2||c__Polyangia--1||c__RBG-13-61-14--3||c__RBG-16-71-46--1||c__Rhodothermia--1||c__SAR324--1||c__Spirochaetia--6||c__Synergistia--1||c__Syntrophia--1||c__Syntrophorhabdia--1||c__Thermodesulfobacteria--2||c__Thermoleophilia--8||c__UBA1135--6||c__UBA9042--1:capture_domain_counter=d__Archaea--6||d__Bacteria--463:capture_family_counter=f__Acutalibacteraceae--2||f__Anaerohalosphaeraceae--10||f__Beijerinckiaceae--10||f__Burkholderiaceae--71||f__CAISDR01--2||f__Calditerricolaceae--1||f__Caulobacteraceae--35||f__Cellulomonadaceae--3||f__Chromobacteriaceae--1||f__Competibacteraceae--2||f__Cryptosporangiaceae--1||f__DRUE01--3||f__DRWO01--1||f__DTU013--3||f__Deinococcaceae--1||f__Desulfarculaceae--3||f__Desulfobulbaceae--5||f__Desulfosarcinaceae--3||f__Dethiosulfovibrionaceae--1||f__Devosiaceae--41||f__Dongiaceae--2||f__Elsteraceae--2||f__Enterobacteriaceae--3||f__Ferrovibrionaceae--9||f__GCA-2753255--1||f__Gemmataceae--2||f__Geodermatophilaceae--5||f__Geothermobacteraceae--1||f__Haloarculaceae--1||f__Haloferacaceae--1||f__Halomonadaceae--14||f__Kineosporiaceae--3||f__Lachnospiraceae--6||f__Magnetospirillaceae--10||f__Marispirochaetaceae--3||f__Micromonosporaceae--1||f__Myxococcaceae--1||f__NBRC-103111--1||f__Natrialbaceae--4||f__Oleiphilaceae--1||f__Oscillospiraceae--5||f__PHBI01--1||f__Paenibacillaceae--1||f__Pleomorphomonadaceae--1||f__Polyangiaceae--1||f__Pseudomonadaceae--50||f__Pseudopelobacteraceae--1||f__RBG-13-55-18--1||f__RBG-16-71-46--1||f__Rhizobiaceae--19||f__Rhodobacteraceae--14||f__Rhodocyclaceae--1||f__Rhodospirillaceae--1||f__SM1A02--7||f__Salinibacteraceae--1||f__Selenomonadaceae--7||f__Solirubrobacteraceae--8||f__Sphingomonadaceae--6||f__Spirochaetaceae_B--1||f__Stappiaceae--2||f__Steroidobacteraceae--1||f__Tepidamorphaceae--4||f__Thalassospiraceae--2||f__Thermaceae--1||f__Thermodesulfatatoraceae--1||f__Thermodesulfobacteriaceae--1||f__Thiobacillaceae--1||f__Treponemataceae--2||f__UBA1532--1||f__UBA2386--6||f__UBA2964--29||f__UBA4778--1||f__UBA6429--1||f__UBA6663--6||f__UBA8363--1||f__UBA929--1||f__WCHB1-27--1||f__WMHbin7--2||f__Xanthobacteraceae--7||f__Xanthomonadaceae--1:capture_genus_counter=g__AM51-8--1||g__AWRV01--1||g__Acetatifactor--1||g__Acidovorax--1||g__Acidovorax_A--2||g__Actinoplanes--1||g__Actinotalea--2||g__Acutalibacter--1||g__Afipia--1||g__Agrobacterium--1||g__Allorhizobium--1||g__Alpha-05--1||g__Anaerovibrio--7||g__Aquabacterium_B--1||g__Archangium_A--1||g__Aurantimonas--1||g__Aureimonas--1||g__BOG-1155--1||g__BOG-994--1||g__Blastococcus--2||g__Bosea--8||g__Bradyrhizobium--4||g__Burkholderia--1||g__Butyrivibrio--2||g__CAHJWH01--2||g__CAINDO01--1||g__CAISDR01--2||g__CAIXRL01--1||g__CAIYYW01--3||g__Calditerricola--1||g__Caulobacter--14||g__Cellulomonas--1||g__Chromobacterium--1||g__Chromohalobacter--1||g__Citrobacter--1||g__Cohnella--1||g__Copromonas--1||g__Cryptosporangium--1||g__Cucumibacter--5||g__DRKI01--5||g__DRWO01--1||g__DTU013--3||g__Deinococcus--1||g__Derxia--1||g__Desulfatitalea--3||g__Dethiosulfovibrio--1||g__Devosia--29||g__Devosia_A--7||g__Dongia--2||g__ER4--5||g__Elstera--2||g__Epibacterium--2||g__Ferrovibrio--9||g__GCA-2753255--1||g__GCA-2753565--1||g__Gemmata--2||g__Gemmobacter_B--1||g__Geodermatophilus--3||g__Halapricum--1||g__Halomonas--7||g__Halomonas_B--1||g__Halorubrum--1||g__Herbaspirillum--7||g__Hoeflea--3||g__HyVt-448--1||g__Hylemonella--1||g__Ideonella--1||g__JACRDC01--3||g__JADJCH01--2||g__JAFGGE01--10||g__Jannaschia--2||g__Janthinobacterium--1||g__KZCA124--3||g__Kosakonia--1||g__Kushneria--1||g__MT2928--1||g__Marinobacter--1||g__Marispirochaeta--3||g__Massilia--4||g__Meiothermus_B--1||g__Methylobacterium--2||g__Mycoplana--1||g__Natrialba--1||g__Novosphingobium--1||g__Oceanispirochaeta--1||g__Oricola--1||g__PFJX01--1||g__PHBI01--1||g__PPFX01--1||g__Paenibacillus_AA--1||g__Palsa-881--17||g__Pandoraea--1||g__Pantoea--1||g__Paraburkholderia--18||g__Pararhizobium--2||g__Phaeospirillum--10||g__Phenylobacterium--2||g__Pleomorphomonas--1||g__Pseudoduganella--2||g__Pseudomonas--1||g__Pseudomonas_B--1||g__Pseudomonas_E--45||g__Pseudomonas_F--1||g__Pseudomonas_Q--2||g__Pseudorhizobium--2||g__QWPT01--7||g__R-H-3--3||g__RUG306--1||g__Ramlibacter--3||g__Rhizobacter--19||g__Rhizobium--5||g__Rhizobium_A--1||g__Rhizorhapis--2||g__Rhodoferax--1||g__Rhodovulum--1||g__Roseibium--1||g__Rubrivivax--2||g__SKQW01--4||g__SURF-21--1||g__SYFR01--1||g__SZAS-83--1||g__Salinibacter--1||g__Salinicola--4||g__Salipiger--1||g__Solirubrobacter--8||g__Sphingomonas--1||g__Sphingomonas_B--2||g__Spiro-10--2||g__Stappia--1||g__Stenotrophomonas--1||g__Sulfuritalea--1||g__Tardiphaga--2||g__Tateyamaria--1||g__Thalassospira--2||g__Thermodesulfatator_A--1||g__Thermosulfurimonas_A--1||g__UBA1417--1||g__UBA1603--1||g__UBA2192--1||g__UBA2383--2||g__UBA2386--6||g__UBA6663--6||g__UBA7951--3||g__UBA929--1||g__Variovorax--2||g__WHUE01--29||g__WMHbin7--2||g__Wenxinia--1:capture_order_counter=o__Acetivibrionales--3||o__Actinomycetales--6||o__Anaerolineales--6||o__Burkholderiales--74||o__CAISDR01--2||o__Calditerricolales--1||o__Caulobacterales--35||o__Competibacterales--2||o__DRWO01--1||o__Deinococcales--2||o__Desulfarculales--3||o__Desulfobacterales--3||o__Desulfobulbales--5||o__Desulfuromonadales--1||o__Dongiales--2||o__Elsterales--2||o__Enterobacterales--3||o__Ferrovibrionales--9||o__Gemmatales--2||o__Geobacterales--1||o__Geothermincolales--1||o__Halobacteriales--6||o__JC444--3||o__Lachnospirales--6||o__MPNO01--29||o__Magnetococcales--1||o__Mycobacteriales--7||o__Myxococcales--1||o__Oscillospirales--8||o__PHBI01--1||o__Paenibacillales--2||o__Phycisphaerales--7||o__Polyangiales--1||o__Pseudomonadales--65||o__RBG-13-61-14--3||o__RBG-16-71-46--1||o__Rhizobiales--84||o__Rhodobacterales--14||o__Rhodospirillales--15||o__Rhodothermales--1||o__SAR324--1||o__Sedimentisphaerales--10||o__Selenomonadales--7||o__Solirubrobacterales--8||o__Sphingomonadales--6||o__Spirochaetales_E--1||o__Steroidobacterales--1||o__Synergistales--1||o__Syntrophales--1||o__Syntrophorhabdales--1||o__Thermodesulfobacteriales--2||o__Treponematales--2||o__UBA2386--6||o__UBA6429--1||o__UBA7976--1||o__Xanthomonadales--1:capture_phylum_counter=p__Actinobacteriota--22||p__Bacteroidota--1||p__Chloroflexota--6||p__Deinococcota--2||p__Desulfobacterota--16||p__Desulfobacterota_G--1||p__Eisenbacteria--1||p__Firmicutes--3||p__Firmicutes_A--17||p__Firmicutes_C--7||p__Halobacteriota--6||p__Myxococcota--4||p__Planctomycetota--25||p__Proteobacteria--346||p__RBG-13-61-14--3||p__SAR324--1||p__Spirochaetota--6||p__Synergistota--2:capture_species_counter=s__AM51-8 sp900546435--1||s__AWRV01 sp000504185--1||s__Acetatifactor sp910586835--1||s__Acidovorax sp004210805--1||s__Acidovorax_A citrulli--2||s__Actinoplanes cinnamomeus--1||s__Actinotalea bogoriensis--1||s__Actinotalea carbonis--1||s__Acutalibacter sp009936055--1||s__Afipia clevelandensis--1||s__Agrobacterium sp900473205--1||s__Allorhizobium lividum--1||s__Alpha-05 sp001603335--1||s__Anaerovibrio sp900548165--7||s__Aquabacterium_B tepidiphilum--1||s__Archangium_A sp903905455--1||s__Aurantimonas coralicida_A--1||s__Aureimonas sp001423245--1||s__BOG-1155 sp003165115--1||s__BOG-994 sp003136595--1||s__Blastococcus sp900109665--1||s__Blastococcus xanthinilyticus--1||s__Bosea sp001556125--5||s__Bosea sp005502805--2||s__Bosea sp900113835--1||s__Bradyrhizobium septentrionale--1||s__Bradyrhizobium shewense--1||s__Bradyrhizobium sp000472385--2||s__Burkholderia cepacia--1||s__Butyrivibrio sp900102515--1||s__Butyrivibrio sp900116875--1||s__CAHJWH01 sp009765965--2||s__CAINDO01 sp903847385--1||s__CAISDR01 sp903884125--2||s__CAIXRL01 sp903921835--1||s__CAIYYW01 sp903897985--3||s__Calditerricola sp017577925--1||s__Caulobacter sp001556515--2||s__Caulobacter sp002742645--1||s__Caulobacter sp003185805--9||s__Caulobacter sp014207215--1||s__Caulobacter vibrioides_D--1||s__Cellulomonas endophytica--1||s__Chromobacterium sp003052555--1||s__Chromohalobacter canadensis--1||s__Citrobacter youngae--1||s__Cohnella zeiphila--1||s__Copromonas sp910585355--1||s__Cryptosporangium arvum--1||s__Cucumibacter marinus--5||s__DRKI01 sp015484845--5||s__DRWO01 sp011375965--1||s__DTU013 sp012799845--3||s__Deinococcus wulumuqiensis--1||s__Derxia gummosa--1||s__Desulfatitalea sp002402905--2||s__Desulfatitalea tepidiphila--1||s__Dethiosulfovibrio salsuginis--1||s__Devosia crocina--1||s__Devosia indica--2||s__Devosia psychrophila--1||s__Devosia sp001425445--8||s__Devosia sp001899045--2||s__Devosia sp005222805--1||s__Devosia sp014127105--3||s__Devosia sp016411825--3||s__Devosia sp016698645--2||s__Devosia sp017744655--5||s__Devosia submarina--1||s__Devosia_A sp001899065--1||s__Devosia_A sp001899075--1||s__Devosia_A sp001899085--1||s__Devosia_A sp014873135--2||s__Devosia_A sp015657675--2||s__Dongia sp016794165--2||s__ER4 sp015068395--3||s__ER4 sp902779695--2||s__Elstera litoralis--2||s__Epibacterium multivorans--1||s__Epibacterium sp000014065--1||s__Ferrovibrio sp002482765--6||s__Ferrovibrio sp017991315--3||s__GCA-2753255 sp002753255--1||s__GCA-2753565 sp015232865--1||s__Gemmata massiliana_A--2||s__Gemmobacter_B sp009908265--1||s__Geodermatophilus saharensis--3||s__Halapricum sp009741825--1||s__Halomonas organivorans--1||s__Halomonas piezotolerans--4||s__Halomonas sp010994375--1||s__Halomonas sp014897985--1||s__Halomonas_B sp001971685--1||s__Halorubrum saccharovorum--1||s__Herbaspirillum hiltneri--2||s__Herbaspirillum robiniae--1||s__Herbaspirillum rubrisubalbicans--3||s__Herbaspirillum seropedicae--1||s__Hoeflea olei--1||s__Hoeflea sp000759435--2||s__HyVt-448 sp011051615--1||s__Hylemonella gracilis--1||s__Ideonella sp018069875--1||s__JACRDC01 sp016208115--3||s__JADJCH01 sp016703325--2||s__JAFGGE01 sp016930745--10||s__Jannaschia seohaensis--2||s__Janthinobacterium sp014379395--1||s__KZCA124 sp017357405--3||s__Kosakonia sp002886105--1||s__Kushneria sinocarnis--1||s__MT2928 sp015679265--1||s__Marinobacter zhanjiangensis--1||s__Marispirochaeta associata--3||s__Massilia aurea_A--4||s__Meiothermus_B sp003226535--1||s__Methylobacterium frigidaeris--2||s__Mycoplana dimorpha--1||s__Natrialba aegyptia--1||s__Novosphingobium pentaromativorans--1||s__Oceanispirochaeta sp002084805--1||s__Oricola cellulosilytica--1||s__PFJX01 sp903918705--1||s__PHBI01 sp002841945--1||s__PPFX01 sp002898515--1||s__Paenibacillus_AA koleovorans--1||s__Palsa-881 sp018241335--17||s__Pandoraea captiosa--1||s__Pantoea sp002359495--1||s__Paraburkholderia bannensis--15||s__Paraburkholderia sp011753055--1||s__Paraburkholderia terrae--2||s__Pararhizobium sp001424045--2||s__Phaeospirillum fulvum_B--1||s__Phaeospirillum sp903853455--9||s__Phenylobacterium sp001557235--2||s__Pleomorphomonas carboxyditropha--1||s__Pseudoduganella ginsengisoli--1||s__Pseudoduganella sp002454505--1||s__Pseudomonas nitritireducens_A--1||s__Pseudomonas_B luteola--1||s__Pseudomonas_E capeferrum_A--2||s__Pseudomonas_E extremaustralis--2||s__Pseudomonas_E fluorescens_BP--1||s__Pseudomonas_E fulva_B--1||s__Pseudomonas_E lactis--35||s__Pseudomonas_E moorei--1||s__Pseudomonas_E salomonii--1||s__Pseudomonas_E sp000633395--1||s__Pseudomonas_E sp011369485--1||s__Pseudomonas_F sp014700075--1||s__Pseudomonas_Q sp013395055--2||s__Pseudorhizobium flavum--2||s__QWPT01 sp903856525--7||s__R-H-3 sp002198655--3||s__RUG306 sp900316075--1||s__Ramlibacter sp012927085--3||s__Rhizobacter sp900142965--19||s__Rhizobium rhizogenes_D--1||s__Rhizobium ruizarguesonis--1||s__Rhizobium sp014194695--1||s__Rhizobium sp900468625--1||s__Rhizobium sullae--1||s__Rhizobium_A galegae_A--1||s__Rhizorhapis sp016650315--2||s__Rhodoferax sp018619435--1||s__Rhodovulum sp002079305--1||s__Roseibium aggregatum_C--1||s__Rubrivivax benzoatilyticus--2||s__SKQW01 sp007118805--4||s__SURF-21 sp003598015--1||s__SYFR01 sp005800325--1||s__SZAS-83 sp018241525--1||s__Salinibacter ruber--1||s__Salinicola sp000737985--4||s__Salipiger pacificus_B--1||s__Solirubrobacter pauli--8||s__Sphingomonas sp003951315--1||s__Sphingomonas_B sp002291855--2||s__Spiro-10 sp001604405--2||s__Stappia stellulata--1||s__Stenotrophomonas geniculata--1||s__Sulfuritalea sp016710465--1||s__Tardiphaga sp007018905--1||s__Tardiphaga sp014377915--1||s__Tateyamaria sp007995245--1||s__Thalassospira lohafexi--1||s__Thalassospira profundimaris_B--1||s__Thermodesulfatator_A atlanticus_A--1||s__Thermosulfurimonas_A sp015494725--1||s__UBA1417 sp003531055--1||s__UBA1603 sp002322035--1||s__UBA2192 sp002067855--1||s__UBA2383 sp002343485--2||s__UBA2386 sp005776475--6||s__UBA6663 sp002455335--6||s__UBA7951 sp003511785--3||s__UBA929 sp002293625--1||s__Variovorax sp001984055--2||s__WHUE01 sp009377375--29||s__WMHbin7 sp015231795--1||s__WMHbin7 sp902725215--1||s__Wenxinia saemankumensis--1:evalue_avg=2.5184615384615387e-10:evalue_max=6.84e-08:evalue_min=5.86e-87:evalue_std=4.139732996832993e-09:evalue_sum=6.875400000000001e-08:gapopen_avg=0.20512820512820512:gapopen_max=4.0:gapopen_min=0.0:gapopen_std=0.4794022799309747:gapopen_sum=56.0:gtdb_class_counter=c__Alphaproteobacteria--7||c__Gammaproteobacteria--1:gtdb_domain_counter=d__Bacteria--8:gtdb_family_counter=f__Burkholderiaceae--1||f__Devosiaceae--7:gtdb_genus_counter=g__Devosia_A--5||g__Hylemonella--1||g__Paradevosia--1||g__Youhaiella--1:gtdb_order_counter=o__Burkholderiales--1||o__Rhizobiales--7:gtdb_phylum_counter=p__Proteobacteria--8:gtdb_species_counter=s__Devosia_A sp001899065--1||s__Devosia_A sp001899075--1||s__Devosia_A sp004144345--1||s__Devosia_A sp014873135--2||s__Hylemonella gracilis--1||s__Paradevosia shaoguanensis--1||s__Youhaiella tibetensis--1:heptad_counter=MCP-24H--1||MCP-28H--2||MCP-36H--474:lbd_counter=:lca_tree=p__Proteobacteria:length_avg=131.00732600732601:length_max=172.0:length_min=86.0:length_std=21.081946673494453:length_sum=35765.0:mismatch_avg=16.875457875457876:mismatch_max=53.0:mismatch_min=0.0:mismatch_std=9.457677702721208:mismatch_sum=4607.0:name=N660653:qcovhsp_avg=99.33186813186812:qcovhsp_max=100.0:qcovhsp_min=95.1:qcovhsp_std=0.9853200944004026:qcovhsp_sum=27117.6:qend_avg=131.35897435897436:qend_max=170.0:qend_min=86.0:qend_std=21.164692132460612:qend_sum=35861.0:qstart_avg=1.5421245421245422:qstart_max=6.0:qstart_min=1.0:qstart_std=0.9150810952603178:qstart_sum=421.0:ref_name_counter=GB_GCA_001899065.1_protein.faa_MKUZ01000031.1_267@PF00015_full_PFAM.427.638--96||GB_GCA_001899065.1_protein.faa_MKUZ01000031.1_270@PF00015_full_PFAM.600.781--57||GB_GCA_001899075.1_protein.faa_MKVA01000002.1_138@PF00015_full_PFAM.414.602--11||GB_GCA_001899075.1_protein.faa_MKVA01000002.1_140@PF00015_full_PFAM.599.799--9||GB_GCA_001899075.1_protein.faa_MKVA01000008.1_333@PF00015_full_PFAM.596.781--1||GB_GCA_004144345.1_protein.faa_SEEL01000030.1_26@PF00015_full_PFAM.568.752--7||GB_GCA_004144345.1_protein.faa_SEEL01000053.1_11@PF00015_full_PFAM.431.615--59||GB_GCA_015657675.1_protein.faa_JACDQI010000222.1_1@PF00015_full_PFAM.74.295--1||GB_GCA_016213505.1_protein.faa_JACRAF010000042.1_5@PF00015_full_PFAM.596.790--6||GB_GCA_017307565.1_protein.faa_JAFKHD010000278.1_2@PF00015_full_PFAM.594.775--2||GB_GCA_018818925.1_protein.faa_JAHJQZ010000071.1_1@PF00015_full_PFAM.1.117--1||GB_GCA_018818925.1_protein.faa_JAHJQZ010000100.1_3@PF00015_full_PFAM.2.154--1||RS_GCF_000743575.1_protein.faa_NZ_JQGC01000017.1_61@PF00015_full_PFAM.594.777--2||RS_GCF_000971275.1_protein.faa_NZ_LAPV01000129.1_87@PF00015_full_PFAM.117.306--1||RS_GCF_001402915.1_protein.faa_NZ_CP012945.1_1630@PF00015_full_PFAM.566.747--1||RS_GCF_004570385.1_protein.faa_NZ_SPQL01000016.1_39@PF00015_full_PFAM.335.519--1||RS_GCF_008000755.1_protein.faa_NZ_CP041690.1_3960@PF00015_full_PFAM.336.527--10||RS_GCF_008000755.1_protein.faa_NZ_CP041690.1_4048@PF00015_full_PFAM.566.751--2||RS_GCF_014873135.1_protein.faa_NZ_JADBCR010000002.1_818@PF00015_full_PFAM.360.542--3||RS_GCF_014873135.1_protein.faa_NZ_JADBCR010000002.1_819@PF00015_full_PFAM.446.636--1||RS_GCF_016801025.1_protein.faa_NZ_CP068983.1_1992@PF00015_full_PFAM.361.551--1:scovhsp_avg=67.72600732600733:scovhsp_max=86.4:scovhsp_min=50.2:scovhsp_std=11.137893280173516:scovhsp_sum=18489.2:send_avg=145.6007326007326:send_max=177.0:send_min=92.0:send_std=21.52251555771098:send_sum=39749.0:sstart_avg=15.714285714285714:sstart_max=60.0:sstart_min=3.0:sstart_std=15.032038613373421:sstart_sum=4290.0])0.571:0.0088015[&&NHX:Sample_counter=rhizpot1--59||rhizpot2--7||rhizpot3--67||rhiztom1--124||rhiztom2--118||rhiztom3--97:Type_counter=GTDB--8||capture--472:besthit_avg=86.91418181818182:besthit_max=100.0:besthit_min=40.7:besthit_std=7.147965534380402:besthit_sum=23901.4:bitscore_avg=193.40545454545455:bitscore_max=253.0:bitscore_min=47.8:bitscore_std=34.732960524287094:bitscore_sum=53186.5:capture_class_counter=c__Actinomycetia--13||c__Alphaproteobacteria--199||c__Anaerolineae--6||c__Bacilli--3||c__Bradymonadia--1||c__Clostridia--17||c__DRWO01--1||c__Deinococci--2||c__Desulfarculia--3||c__Desulfobacteria--3||c__Desulfobulbia--5||c__Desulfuromonadia--2||c__Gammaproteobacteria--148||c__Geothermincolia--1||c__Halobacteria--6||c__Heimdallarchaeia--1||c__Magnetococcia--1||c__Myxococcia--1||c__Negativicutes--7||c__Phycisphaerae--17||c__Planctomycetia--2||c__Polyangia--1||c__RBG-13-61-14--3||c__RBG-16-71-46--1||c__Rhodothermia--1||c__SAR324--1||c__Spirochaetia--6||c__Synergistia--1||c__Syntrophia--1||c__Syntrophorhabdia--1||c__Thermodesulfobacteria--2||c__Thermoleophilia--8||c__UBA1135--6||c__UBA9042--1:capture_domain_counter=d__Archaea--7||d__Bacteria--465:capture_family_counter=f__Acutalibacteraceae--2||f__Anaerohalosphaeraceae--10||f__Beijerinckiaceae--10||f__Burkholderiaceae--71||f__CAISDR01--2||f__Calditerricolaceae--1||f__Caulobacteraceae--35||f__Cellulomonadaceae--3||f__Chromobacteriaceae--1||f__Competibacteraceae--2||f__Cryptosporangiaceae--1||f__DRUE01--3||f__DRWO01--1||f__DTU013--3||f__Deinococcaceae--1||f__Desulfarculaceae--3||f__Desulfobulbaceae--5||f__Desulfosarcinaceae--3||f__Dethiosulfovibrionaceae--1||f__Devosiaceae--41||f__Dongiaceae--2||f__Elsteraceae--2||f__Enterobacteriaceae--4||f__Ferrovibrionaceae--9||f__GCA-2753255--1||f__Gemmataceae--2||f__Geodermatophilaceae--5||f__Geothermobacteraceae--1||f__Haloarculaceae--1||f__Haloferacaceae--1||f__Halomonadaceae--14||f__Kariarchaeaceae--1||f__Kineosporiaceae--3||f__Lachnospiraceae--6||f__Magnetospirillaceae--10||f__Marispirochaetaceae--3||f__Micromonosporaceae--1||f__Myxococcaceae--1||f__NBRC-103111--1||f__Natrialbaceae--4||f__Oleiphilaceae--1||f__Oscillospiraceae--5||f__PHBI01--1||f__Paenibacillaceae--1||f__Pleomorphomonadaceae--1||f__Polyangiaceae--1||f__Pseudomonadaceae--50||f__Pseudopelobacteraceae--1||f__RBG-13-55-18--1||f__RBG-16-71-46--1||f__Rhizobiaceae--19||f__Rhodobacteraceae--14||f__Rhodocyclaceae--1||f__Rhodospirillaceae--1||f__SM1A02--7||f__Salinibacteraceae--1||f__Selenomonadaceae--7||f__Solirubrobacteraceae--8||f__Sphingomonadaceae--6||f__Spirochaetaceae_B--1||f__Stappiaceae--2||f__Steroidobacteraceae--1||f__Tepidamorphaceae--4||f__Thalassospiraceae--2||f__Thermaceae--1||f__Thermodesulfatatoraceae--1||f__Thermodesulfobacteriaceae--1||f__Thiobacillaceae--1||f__Treponemataceae--2||f__UBA1532--1||f__UBA2386--6||f__UBA2964--30||f__UBA4778--1||f__UBA6429--1||f__UBA6663--6||f__UBA8363--1||f__UBA929--1||f__WCHB1-27--1||f__WMHbin7--2||f__Xanthobacteraceae--7||f__Xanthomonadaceae--1:capture_genus_counter=g__AM51-8--1||g__AWRV01--1||g__Acetatifactor--1||g__Acidovorax--1||g__Acidovorax_A--2||g__Actinoplanes--1||g__Actinotalea--2||g__Acutalibacter--1||g__Afipia--1||g__Agrobacterium--1||g__Allorhizobium--1||g__Alpha-05--1||g__Anaerovibrio--7||g__Aquabacterium_B--1||g__Archangium_A--1||g__Aurantimonas--1||g__Aureimonas--1||g__BOG-1155--1||g__BOG-994--1||g__Blastococcus--2||g__Bosea--8||g__Bradyrhizobium--4||g__Burkholderia--1||g__Butyrivibrio--2||g__CAHJWH01--2||g__CAINDO01--1||g__CAISDR01--2||g__CAIXRL01--1||g__CAIYYW01--3||g__Calditerricola--1||g__Caulobacter--14||g__Cedecea--1||g__Cellulomonas--1||g__Chromobacterium--1||g__Chromohalobacter--1||g__Citrobacter--1||g__Cohnella--1||g__Copromonas--1||g__Cryptosporangium--1||g__Cucumibacter--5||g__DRKI01--5||g__DRWO01--1||g__DTU013--3||g__Deinococcus--1||g__Derxia--1||g__Desulfatitalea--3||g__Dethiosulfovibrio--1||g__Devosia--29||g__Devosia_A--7||g__Dongia--2||g__ER4--5||g__Elstera--2||g__Epibacterium--2||g__Ferrovibrio--9||g__GCA-2753255--1||g__GCA-2753565--1||g__Gemmata--2||g__Gemmobacter_B--1||g__Geodermatophilus--3||g__Halapricum--1||g__Halomonas--7||g__Halomonas_B--1||g__Halorubrum--1||g__Herbaspirillum--7||g__Hoeflea--3||g__HyVt-448--1||g__Hylemonella--1||g__Ideonella--1||g__JACRDC01--3||g__JADJCH01--2||g__JAFGGE01--10||g__Jannaschia--2||g__Janthinobacterium--1||g__KZCA124--3||g__Kosakonia--1||g__Kushneria--1||g__MT2928--1||g__Marinobacter--1||g__Marispirochaeta--3||g__Massilia--4||g__Meiothermus_B--1||g__Methylobacterium--2||g__Mycoplana--1||g__Natrialba--1||g__Novosphingobium--1||g__Oceanispirochaeta--1||g__Oricola--1||g__PFJX01--1||g__PHBI01--1||g__PPFX01--1||g__Paenibacillus_AA--1||g__Palsa-881--17||g__Pandoraea--1||g__Pantoea--1||g__Paraburkholderia--18||g__Pararhizobium--2||g__Phaeospirillum--10||g__Phenylobacterium--2||g__Pleomorphomonas--1||g__Pseudoduganella--2||g__Pseudomonas--1||g__Pseudomonas_B--1||g__Pseudomonas_E--45||g__Pseudomonas_F--1||g__Pseudomonas_Q--2||g__Pseudorhizobium--2||g__QWPT01--7||g__R-H-3--3||g__RUG306--1||g__Ramlibacter--3||g__Rhizobacter--19||g__Rhizobium--5||g__Rhizobium_A--1||g__Rhizorhapis--2||g__Rhodoferax--1||g__Rhodovulum--1||g__Roseibium--1||g__Rubrivivax--2||g__S139-21--1||g__SKQW01--4||g__SURF-21--1||g__SYFR01--1||g__SZAS-83--1||g__Salinibacter--1||g__Salinicola--4||g__Salipiger--1||g__Solirubrobacter--8||g__Sphingomonas--1||g__Sphingomonas_B--2||g__Spiro-10--2||g__Stappia--1||g__Stenotrophomonas--1||g__Sulfuritalea--1||g__Tardiphaga--2||g__Tateyamaria--1||g__Thalassospira--2||g__Thermodesulfatator_A--1||g__Thermosulfurimonas_A--1||g__UBA1417--1||g__UBA1603--1||g__UBA2192--1||g__UBA2383--2||g__UBA2386--6||g__UBA6663--6||g__UBA7951--3||g__UBA929--1||g__Variovorax--2||g__WHUE01--30||g__WMHbin7--2||g__Wenxinia--1:capture_order_counter=o__Acetivibrionales--3||o__Actinomycetales--6||o__Anaerolineales--6||o__Burkholderiales--74||o__CAISDR01--2||o__Calditerricolales--1||o__Caulobacterales--35||o__Competibacterales--2||o__DRWO01--1||o__Deinococcales--2||o__Desulfarculales--3||o__Desulfobacterales--3||o__Desulfobulbales--5||o__Desulfuromonadales--1||o__Dongiales--2||o__Elsterales--2||o__Enterobacterales--4||o__Ferrovibrionales--9||o__Gemmatales--2||o__Geobacterales--1||o__Geothermincolales--1||o__Halobacteriales--6||o__JC444--3||o__Lachnospirales--6||o__MPNO01--30||o__Magnetococcales--1||o__Mycobacteriales--7||o__Myxococcales--1||o__Oscillospirales--8||o__PHBI01--1||o__Paenibacillales--2||o__Phycisphaerales--7||o__Polyangiales--1||o__Pseudomonadales--65||o__RBG-13-61-14--3||o__RBG-16-71-46--1||o__Rhizobiales--84||o__Rhodobacterales--14||o__Rhodospirillales--15||o__Rhodothermales--1||o__SAR324--1||o__Sedimentisphaerales--10||o__Selenomonadales--7||o__Solirubrobacterales--8||o__Sphingomonadales--6||o__Spirochaetales_E--1||o__Steroidobacterales--1||o__Synergistales--1||o__Syntrophales--1||o__Syntrophorhabdales--1||o__Thermodesulfobacteriales--2||o__Treponematales--2||o__UBA2386--6||o__UBA460--1||o__UBA6429--1||o__UBA7976--1||o__Xanthomonadales--1:capture_phylum_counter=p__Actinobacteriota--22||p__Asgardarchaeota--1||p__Bacteroidota--1||p__Chloroflexota--6||p__Deinococcota--2||p__Desulfobacterota--16||p__Desulfobacterota_G--1||p__Eisenbacteria--1||p__Firmicutes--3||p__Firmicutes_A--17||p__Firmicutes_C--7||p__Halobacteriota--6||p__Myxococcota--4||p__Planctomycetota--25||p__Proteobacteria--348||p__RBG-13-61-14--3||p__SAR324--1||p__Spirochaetota--6||p__Synergistota--2:capture_species_counter=s__AM51-8 sp900546435--1||s__AWRV01 sp000504185--1||s__Acetatifactor sp910586835--1||s__Acidovorax sp004210805--1||s__Acidovorax_A citrulli--2||s__Actinoplanes cinnamomeus--1||s__Actinotalea bogoriensis--1||s__Actinotalea carbonis--1||s__Acutalibacter sp009936055--1||s__Afipia clevelandensis--1||s__Agrobacterium sp900473205--1||s__Allorhizobium lividum--1||s__Alpha-05 sp001603335--1||s__Anaerovibrio sp900548165--7||s__Aquabacterium_B tepidiphilum--1||s__Archangium_A sp903905455--1||s__Aurantimonas coralicida_A--1||s__Aureimonas sp001423245--1||s__BOG-1155 sp003165115--1||s__BOG-994 sp003136595--1||s__Blastococcus sp900109665--1||s__Blastococcus xanthinilyticus--1||s__Bosea sp001556125--5||s__Bosea sp005502805--2||s__Bosea sp900113835--1||s__Bradyrhizobium septentrionale--1||s__Bradyrhizobium shewense--1||s__Bradyrhizobium sp000472385--2||s__Burkholderia cepacia--1||s__Butyrivibrio sp900102515--1||s__Butyrivibrio sp900116875--1||s__CAHJWH01 sp009765965--2||s__CAINDO01 sp903847385--1||s__CAISDR01 sp903884125--2||s__CAIXRL01 sp903921835--1||s__CAIYYW01 sp903897985--3||s__Calditerricola sp017577925--1||s__Caulobacter sp001556515--2||s__Caulobacter sp002742645--1||s__Caulobacter sp003185805--9||s__Caulobacter sp014207215--1||s__Caulobacter vibrioides_D--1||s__Cedecea sp009668225--1||s__Cellulomonas endophytica--1||s__Chromobacterium sp003052555--1||s__Chromohalobacter canadensis--1||s__Citrobacter youngae--1||s__Cohnella zeiphila--1||s__Copromonas sp910585355--1||s__Cryptosporangium arvum--1||s__Cucumibacter marinus--5||s__DRKI01 sp015484845--5||s__DRWO01 sp011375965--1||s__DTU013 sp012799845--3||s__Deinococcus wulumuqiensis--1||s__Derxia gummosa--1||s__Desulfatitalea sp002402905--2||s__Desulfatitalea tepidiphila--1||s__Dethiosulfovibrio salsuginis--1||s__Devosia crocina--1||s__Devosia indica--2||s__Devosia psychrophila--1||s__Devosia sp001425445--8||s__Devosia sp001899045--2||s__Devosia sp005222805--1||s__Devosia sp014127105--3||s__Devosia sp016411825--3||s__Devosia sp016698645--2||s__Devosia sp017744655--5||s__Devosia submarina--1||s__Devosia_A sp001899065--1||s__Devosia_A sp001899075--1||s__Devosia_A sp001899085--1||s__Devosia_A sp014873135--2||s__Devosia_A sp015657675--2||s__Dongia sp016794165--2||s__ER4 sp015068395--3||s__ER4 sp902779695--2||s__Elstera litoralis--2||s__Epibacterium multivorans--1||s__Epibacterium sp000014065--1||s__Ferrovibrio sp002482765--6||s__Ferrovibrio sp017991315--3||s__GCA-2753255 sp002753255--1||s__GCA-2753565 sp015232865--1||s__Gemmata massiliana_A--2||s__Gemmobacter_B sp009908265--1||s__Geodermatophilus saharensis--3||s__Halapricum sp009741825--1||s__Halomonas organivorans--1||s__Halomonas piezotolerans--4||s__Halomonas sp010994375--1||s__Halomonas sp014897985--1||s__Halomonas_B sp001971685--1||s__Halorubrum saccharovorum--1||s__Herbaspirillum hiltneri--2||s__Herbaspirillum robiniae--1||s__Herbaspirillum rubrisubalbicans--3||s__Herbaspirillum seropedicae--1||s__Hoeflea olei--1||s__Hoeflea sp000759435--2||s__HyVt-448 sp011051615--1||s__Hylemonella gracilis--1||s__Ideonella sp018069875--1||s__JACRDC01 sp016208115--3||s__JADJCH01 sp016703325--2||s__JAFGGE01 sp016930745--10||s__Jannaschia seohaensis--2||s__Janthinobacterium sp014379395--1||s__KZCA124 sp017357405--3||s__Kosakonia sp002886105--1||s__Kushneria sinocarnis--1||s__MT2928 sp015679265--1||s__Marinobacter zhanjiangensis--1||s__Marispirochaeta associata--3||s__Massilia aurea_A--4||s__Meiothermus_B sp003226535--1||s__Methylobacterium frigidaeris--2||s__Mycoplana dimorpha--1||s__Natrialba aegyptia--1||s__Novosphingobium pentaromativorans--1||s__Oceanispirochaeta sp002084805--1||s__Oricola cellulosilytica--1||s__PFJX01 sp903918705--1||s__PHBI01 sp002841945--1||s__PPFX01 sp002898515--1||s__Paenibacillus_AA koleovorans--1||s__Palsa-881 sp018241335--17||s__Pandoraea captiosa--1||s__Pantoea sp002359495--1||s__Paraburkholderia bannensis--15||s__Paraburkholderia sp011753055--1||s__Paraburkholderia terrae--2||s__Pararhizobium sp001424045--2||s__Phaeospirillum fulvum_B--1||s__Phaeospirillum sp903853455--9||s__Phenylobacterium sp001557235--2||s__Pleomorphomonas carboxyditropha--1||s__Pseudoduganella ginsengisoli--1||s__Pseudoduganella sp002454505--1||s__Pseudomonas nitritireducens_A--1||s__Pseudomonas_B luteola--1||s__Pseudomonas_E capeferrum_A--2||s__Pseudomonas_E extremaustralis--2||s__Pseudomonas_E fluorescens_BP--1||s__Pseudomonas_E fulva_B--1||s__Pseudomonas_E lactis--35||s__Pseudomonas_E moorei--1||s__Pseudomonas_E salomonii--1||s__Pseudomonas_E sp000633395--1||s__Pseudomonas_E sp011369485--1||s__Pseudomonas_F sp014700075--1||s__Pseudomonas_Q sp013395055--2||s__Pseudorhizobium flavum--2||s__QWPT01 sp903856525--7||s__R-H-3 sp002198655--3||s__RUG306 sp900316075--1||s__Ramlibacter sp012927085--3||s__Rhizobacter sp900142965--19||s__Rhizobium rhizogenes_D--1||s__Rhizobium ruizarguesonis--1||s__Rhizobium sp014194695--1||s__Rhizobium sp900468625--1||s__Rhizobium sullae--1||s__Rhizobium_A galegae_A--1||s__Rhizorhapis sp016650315--2||s__Rhodoferax sp018619435--1||s__Rhodovulum sp002079305--1||s__Roseibium aggregatum_C--1||s__Rubrivivax benzoatilyticus--2||s__S139-21 sp015522385--1||s__SKQW01 sp007118805--4||s__SURF-21 sp003598015--1||s__SYFR01 sp005800325--1||s__SZAS-83 sp018241525--1||s__Salinibacter ruber--1||s__Salinicola sp000737985--4||s__Salipiger pacificus_B--1||s__Solirubrobacter pauli--8||s__Sphingomonas sp003951315--1||s__Sphingomonas_B sp002291855--2||s__Spiro-10 sp001604405--2||s__Stappia stellulata--1||s__Stenotrophomonas geniculata--1||s__Sulfuritalea sp016710465--1||s__Tardiphaga sp007018905--1||s__Tardiphaga sp014377915--1||s__Tateyamaria sp007995245--1||s__Thalassospira lohafexi--1||s__Thalassospira profundimaris_B--1||s__Thermodesulfatator_A atlanticus_A--1||s__Thermosulfurimonas_A sp015494725--1||s__UBA1417 sp003531055--1||s__UBA1603 sp002322035--1||s__UBA2192 sp002067855--1||s__UBA2383 sp002343485--2||s__UBA2386 sp005776475--6||s__UBA6663 sp002455335--6||s__UBA7951 sp003511785--3||s__UBA929 sp002293625--1||s__Variovorax sp001984055--2||s__WHUE01 sp009377375--30||s__WMHbin7 sp015231795--1||s__WMHbin7 sp902725215--1||s__Wenxinia saemankumensis--1:evalue_avg=2.500145454545455e-10:evalue_max=6.84e-08:evalue_min=5.86e-87:evalue_std=4.1246525250428564e-09:evalue_sum=6.875400000000001e-08:gapopen_avg=0.20363636363636364:gapopen_max=4.0:gapopen_min=0.0:gapopen_std=0.4779684946568537:gapopen_sum=56.0:gtdb_class_counter=c__Alphaproteobacteria--7||c__Gammaproteobacteria--1:gtdb_domain_counter=d__Bacteria--8:gtdb_family_counter=f__Burkholderiaceae--1||f__Devosiaceae--7:gtdb_genus_counter=g__Devosia_A--5||g__Hylemonella--1||g__Paradevosia--1||g__Youhaiella--1:gtdb_order_counter=o__Burkholderiales--1||o__Rhizobiales--7:gtdb_phylum_counter=p__Proteobacteria--8:gtdb_species_counter=s__Devosia_A sp001899065--1||s__Devosia_A sp001899075--1||s__Devosia_A sp004144345--1||s__Devosia_A sp014873135--2||s__Hylemonella gracilis--1||s__Paradevosia shaoguanensis--1||s__Youhaiella tibetensis--1:heptad_counter=MCP-24H--1||MCP-28H--2||MCP-36H--477:lbd_counter=:lca_tree=p__Proteobacteria:length_avg=130.91636363636363:length_max=172.0:length_min=86.0:length_std=21.073479057225345:length_sum=36002.0:mismatch_avg=16.89090909090909:mismatch_max=53.0:mismatch_min=0.0:mismatch_std=9.426381536865918:mismatch_sum=4645.0:name=N660654:qcovhsp_avg=99.33054545454546:qcovhsp_max=100.0:qcovhsp_min=95.1:qcovhsp_std=0.9819231431521159:qcovhsp_sum=27315.9:qend_avg=131.27272727272728:qend_max=170.0:qend_min=86.0:qend_std=21.15294887679901:qend_sum=36100.0:qstart_avg=1.5454545454545454:qstart_max=6.0:qstart_min=1.0:qstart_std=0.9125680020293302:qstart_sum=425.0:ref_name_counter=GB_GCA_001899065.1_protein.faa_MKUZ01000031.1_267@PF00015_full_PFAM.427.638--96||GB_GCA_001899065.1_protein.faa_MKUZ01000031.1_270@PF00015_full_PFAM.600.781--57||GB_GCA_001899075.1_protein.faa_MKVA01000002.1_138@PF00015_full_PFAM.414.602--11||GB_GCA_001899075.1_protein.faa_MKVA01000002.1_140@PF00015_full_PFAM.599.799--9||GB_GCA_001899075.1_protein.faa_MKVA01000008.1_333@PF00015_full_PFAM.596.781--1||GB_GCA_004144345.1_protein.faa_SEEL01000030.1_26@PF00015_full_PFAM.568.752--7||GB_GCA_004144345.1_protein.faa_SEEL01000053.1_11@PF00015_full_PFAM.431.615--59||GB_GCA_015657675.1_protein.faa_JACDQI010000222.1_1@PF00015_full_PFAM.74.295--1||GB_GCA_016213505.1_protein.faa_JACRAF010000042.1_5@PF00015_full_PFAM.596.790--6||GB_GCA_017307565.1_protein.faa_JAFKHD010000278.1_2@PF00015_full_PFAM.594.775--2||GB_GCA_018818925.1_protein.faa_JAHJQZ010000071.1_1@PF00015_full_PFAM.1.117--1||GB_GCA_018818925.1_protein.faa_JAHJQZ010000100.1_3@PF00015_full_PFAM.2.154--1||RS_GCF_000743575.1_protein.faa_NZ_JQGC01000017.1_61@PF00015_full_PFAM.594.777--2||RS_GCF_000970455.1_protein.faa_NZ_LAJG01000048.1_178@PF00015_full_PFAM.435.616--2||RS_GCF_000971275.1_protein.faa_NZ_LAPV01000129.1_87@PF00015_full_PFAM.117.306--1||RS_GCF_001402915.1_protein.faa_NZ_CP012945.1_1630@PF00015_full_PFAM.566.747--1||RS_GCF_004570385.1_protein.faa_NZ_SPQL01000016.1_39@PF00015_full_PFAM.335.519--1||RS_GCF_008000755.1_protein.faa_NZ_CP041690.1_3960@PF00015_full_PFAM.336.527--10||RS_GCF_008000755.1_protein.faa_NZ_CP041690.1_4048@PF00015_full_PFAM.566.751--2||RS_GCF_014873135.1_protein.faa_NZ_JADBCR010000002.1_818@PF00015_full_PFAM.360.542--3||RS_GCF_014873135.1_protein.faa_NZ_JADBCR010000002.1_819@PF00015_full_PFAM.446.636--1||RS_GCF_016801025.1_protein.faa_NZ_CP068983.1_1992@PF00015_full_PFAM.361.551--1:scovhsp_avg=67.70945454545453:scovhsp_max=86.4:scovhsp_min=50.2:scovhsp_std=11.122873030198583:scovhsp_sum=18620.1:send_avg=145.67636363636365:send_max=177.0:send_min=92.0:send_std=21.46208644591228:send_sum=40061.0:sstart_avg=15.88:sstart_max=60.0:sstart_min=3.0:sstart_std=15.16009937759928:sstart_sum=4367.0])0.847:0.0191978[&&NHX:Sample_counter=rhizpot1--76||rhizpot2--8||rhizpot3--73||rhiztom1--143||rhiztom2--158||rhiztom3--105:Type_counter=GTDB--11||capture--563:besthit_avg=86.87058823529412:besthit_max=100.0:besthit_min=40.7:besthit_std=7.227060644101845:besthit_sum=28059.2:bitscore_avg=193.64117647058822:bitscore_max=261.0:bitscore_min=47.8:bitscore_std=36.03867411756419:bitscore_sum=62546.1:capture_class_counter=c__Actinomycetia--28||c__Alphaproteobacteria--248||c__Anaerolineae--7||c__Bacilli--3||c__Bradymonadia--1||c__Clostridia--17||c__DRWO01--1||c__Deinococci--2||c__Desulfarculia--3||c__Desulfobacteria--5||c__Desulfobulbia--6||c__Desulfovibrionia--1||c__Desulfuromonadia--5||c__Gammaproteobacteria--163||c__Geothermincolia--1||c__Halobacteria--6||c__Heimdallarchaeia--1||c__Magnetococcia--1||c__Myxococcia--1||c__Negativicutes--8||c__Phycisphaerae--18||c__Planctomycetia--2||c__Polyangia--2||c__RBG-13-61-14--3||c__RBG-16-71-46--1||c__Rhodothermia--1||c__SAR324--1||c__Spirochaetia--6||c__Synergistia--1||c__Syntrophia--1||c__Syntrophorhabdia--1||c__Thermodesulfobacteria--2||c__Thermoleophilia--8||c__UBA1135--7||c__UBA9042--1:capture_domain_counter=d__Archaea--7||d__Bacteria--556:capture_family_counter=f__Acetobacteraceae--3||f__Acutalibacteraceae--2||f__Anaerohalosphaeraceae--11||f__Beijerinckiaceae--13||f__Burkholderiaceae--78||f__CAISDR01--2||f__Calditerricolaceae--1||f__Caulobacteraceae--38||f__Cellulomonadaceae--3||f__Chromobacteriaceae--1||f__Competibacteraceae--2||f__Cryptosporangiaceae--1||f__DRUE01--3||f__DRWO01--1||f__DTU013--3||f__Deinococcaceae--1||f__Desulfarculaceae--3||f__Desulfobulbaceae--6||f__Desulfohalobiaceae--1||f__Desulfosarcinaceae--5||f__Dethiosulfovibrionaceae--1||f__Devosiaceae--44||f__Dongiaceae--2||f__Elsteraceae--2||f__Enterobacteriaceae--4||f__EnvOPS12--1||f__Ferrovibrionaceae--10||f__GCA-2753255--1||f__Gemmataceae--2||f__Geobacteraceae--2||f__Geodermatophilaceae--15||f__Geothermobacteraceae--1||f__Haloarculaceae--1||f__Haloferacaceae--1||f__Halomonadaceae--17||f__Halorhodospiraceae--1||f__Kariarchaeaceae--1||f__Ketobacteraceae--1||f__Kineosporiaceae--4||f__Lachnospiraceae--6||f__Magnetospirillaceae--10||f__Marispirochaetaceae--3||f__Micromonosporaceae--5||f__Myxococcaceae--1||f__NBRC-103111--1||f__Natrialbaceae--4||f__Oleiphilaceae--1||f__Oscillospiraceae--5||f__PHBI01--1||f__Paenibacillaceae--1||f__Pleomorphomonadaceae--1||f__Polyangiaceae--2||f__Pseudomonadaceae--50||f__Pseudopelobacteraceae--2||f__RBG-13-55-18--1||f__RBG-16-71-46--1||f__Rhizobiaceae--26||f__Rhodanobacteraceae--1||f__Rhodobacteraceae--15||f__Rhodocyclaceae--1||f__Rhodospirillaceae--1||f__SM1A02--7||f__Salinibacteraceae--1||f__Salinisphaeraceae--1||f__Selenomonadaceae--7||f__Solirubrobacteraceae--8||f__Sphingomonadaceae--6||f__Spirochaetaceae_B--1||f__Stappiaceae--2||f__Steroidobacteraceae--1||f__Tepidamorphaceae--4||f__Terasakiellaceae--25||f__Thalassospiraceae--2||f__Thermaceae--1||f__Thermodesulfatatoraceae--1||f__Thermodesulfobacteriaceae--1||f__Thiobacillaceae--1||f__Treponemataceae--2||f__UBA1532--1||f__UBA2386--7||f__UBA2964--30||f__UBA4778--1||f__UBA6429--1||f__UBA6663--6||f__UBA7701--1||f__UBA8363--1||f__UBA929--1||f__WCHB1-27--1||f__WMHbin7--2||f__Xanthobacteraceae--10||f__Xanthomonadaceae--2:capture_genus_counter=g__AM51-8--1||g__AWRV01--1||g__Acetatifactor--1||g__Acidovorax--1||g__Acidovorax_A--2||g__Actinoplanes--5||g__Actinotalea--2||g__Acutalibacter--1||g__Aestuariicoccus--1||g__Afipia--1||g__Agrobacterium--1||g__Allorhizobium--1||g__Alpha-05--1||g__Anaerovibrio--7||g__Aquabacterium_B--1||g__Archangium_A--1||g__Aurantimonas--3||g__Aureimonas--1||g__BOG-1155--1||g__BOG-994--1||g__Blastococcus--2||g__Bosea--11||g__Bradyrhizobium--7||g__Burkholderia--1||g__Butyrivibrio--2||g__CAHJWH01--2||g__CAINDO01--1||g__CAISDR01--2||g__CAIWTU01--1||g__CAIXRL01--1||g__CAIYYW01--3||g__CTSoil-081--1||g__Calditerricola--1||g__Caulobacter--16||g__Cedecea--1||g__Cellulomonas--1||g__Ch67--1||g__Chromobacterium--1||g__Chromohalobacter--1||g__Citrobacter--1||g__Cohnella--1||g__Comamonas--1||g__Copromonas--1||g__Cryptosporangium--1||g__Cucumibacter--6||g__DRKI01--6||g__DRWO01--1||g__DTU013--3||g__Deinococcus--1||g__Derxia--1||g__Desulfatitalea--5||g__Desulfohalobium--1||g__Dethiosulfovibrio--1||g__Devosia--30||g__Devosia_A--8||g__Dongia--2||g__Duganella--1||g__Dyella_B--1||g__ER4--5||g__Elstera--2||g__Epibacterium--2||g__Ferrovibrio--10||g__GCA-2753255--1||g__GCA-2753565--1||g__Gemmata--2||g__Gemmobacter_B--1||g__Geodermatophilus--13||g__Geomonas--1||g__Halapricum--1||g__Halomonas--8||g__Halomonas_B--1||g__Halorhodospira--1||g__Halorubrum--1||g__Herbaspirillum--7||g__Hoeflea--3||g__HyVt-448--1||g__Hydrogenophaga--1||g__Hylemonella--1||g__Ideonella--1||g__JACRDC01--3||g__JADJCH01--3||g__JAFGGE01--11||g__Jannaschia--2||g__Janthinobacterium--1||g__KZCA124--3||g__Kosakonia--1||g__Kushneria--3||g__Lichenicola--2||g__MT2928--1||g__Marinobacter--1||g__Marispirochaeta--3||g__Massilia--4||g__Meiothermus_B--1||g__Methylobacterium--2||g__Mycoplana--1||g__Natrialba--1||g__Noviherbaspirillum--1||g__Novosphingobium--1||g__OLB14--1||g__Oceanispirochaeta--1||g__Oricola--2||g__PFJX01--1||g__PHBI01--1||g__PPFX01--1||g__Paenibacillus_AA--1||g__Palsa-881--18||g__Pandoraea--1||g__Pantoea--1||g__Paraburkholderia--18||g__Pararhizobium--3||g__Phaeospirillum--10||g__Phenylobacterium--2||g__Pleomorphomonas--1||g__Pseudoduganella--2||g__Pseudomonas--1||g__Pseudomonas_B--1||g__Pseudomonas_E--45||g__Pseudomonas_F--1||g__Pseudomonas_Q--2||g__Pseudorhizobium--2||g__QWPT01--7||g__R-H-3--4||g__RUG306--1||g__Ramlibacter--3||g__Rhizobacter--19||g__Rhizobium--7||g__Rhizobium_A--1||g__Rhizorhapis--2||g__Rhodoferax--2||g__Rhodopila--1||g__Rhodovulum--1||g__Roseibium--1||g__Rubrivivax--2||g__S139-21--1||g__SKQW01--4||g__SURF-21--1||g__SYFR01--2||g__SZAS-83--1||g__Salinibacter--1||g__Salinicola--4||g__Salinisphaera--1||g__Salipiger--1||g__Shinella--1||g__Solirubrobacter--8||g__Sphingomonas--1||g__Sphingomonas_B--2||g__Spiro-10--2||g__Stappia--1||g__Stenotrophomonas--2||g__Sulfuritalea--1||g__Tardiphaga--2||g__Tateyamaria--1||g__Terasakiella--25||g__Thalassospira--2||g__Thermodesulfatator_A--1||g__Thermosulfurimonas_A--1||g__UBA1417--1||g__UBA1603--2||g__UBA2192--1||g__UBA2383--2||g__UBA2386--7||g__UBA6240--1||g__UBA6663--6||g__UBA7951--3||g__UBA929--1||g__Variovorax--2||g__WHUE01--30||g__WMHbin7--2||g__Wenxinia--1:capture_order_counter=o__Acetivibrionales--3||o__Acetobacterales--3||o__Actinomycetales--7||o__Anaerolineales--7||o__Burkholderiales--81||o__CAISDR01--2||o__Calditerricolales--1||o__Caulobacterales--38||o__Competibacterales--2||o__DRWO01--1||o__Deinococcales--2||o__Desulfarculales--3||o__Desulfobacterales--5||o__Desulfobulbales--6||o__Desulfovibrionales--1||o__Desulfuromonadales--1||o__Dongiales--2||o__Elsterales--2||o__Enterobacterales--4||o__Ferrovibrionales--10||o__Gemmatales--2||o__Geobacterales--4||o__Geothermincolales--1||o__Halobacteriales--6||o__JC444--3||o__Lachnospirales--6||o__MPNO01--30||o__Magnetococcales--1||o__Mycobacteriales--21||o__Myxococcales--1||o__Nevskiales--1||o__Nitrococcales--1||o__Oscillospirales--8||o__PHBI01--1||o__Paenibacillales--2||o__Phycisphaerales--7||o__Polyangiales--2||o__Pseudomonadales--69||o__RBG-13-61-14--3||o__RBG-16-71-46--1||o__Rhizobiales--100||o__Rhodobacterales--15||o__Rhodospirillales--40||o__Rhodothermales--1||o__SAR324--1||o__Sedimentisphaerales--11||o__Selenomonadales--7||o__Solirubrobacterales--8||o__Sphingomonadales--6||o__Spirochaetales_E--1||o__Sporomusales--1||o__Steroidobacterales--1||o__Synergistales--1||o__Syntrophales--1||o__Syntrophorhabdales--1||o__Thermodesulfobacteriales--2||o__Treponematales--2||o__UBA2386--7||o__UBA460--1||o__UBA6429--1||o__UBA7976--1||o__Xanthomonadales--3:capture_phylum_counter=p__Actinobacteriota--37||p__Asgardarchaeota--1||p__Bacteroidota--1||p__Chloroflexota--7||p__Deinococcota--2||p__Desulfobacterota--22||p__Desulfobacterota_G--1||p__Desulfobacterota_I--1||p__Eisenbacteria--1||p__Firmicutes--3||p__Firmicutes_A--17||p__Firmicutes_C--8||p__Halobacteriota--6||p__Myxococcota--5||p__Planctomycetota--27||p__Proteobacteria--412||p__RBG-13-61-14--3||p__SAR324--1||p__Spirochaetota--6||p__Synergistota--2:capture_species_counter=s__AM51-8 sp900546435--1||s__AWRV01 sp000504185--1||s__Acetatifactor sp910586835--1||s__Acidovorax sp004210805--1||s__Acidovorax_A citrulli--2||s__Actinoplanes azureus--4||s__Actinoplanes cinnamomeus--1||s__Actinotalea bogoriensis--1||s__Actinotalea carbonis--1||s__Acutalibacter sp009936055--1||s__Aestuariicoccus sp018224955--1||s__Afipia clevelandensis--1||s__Agrobacterium sp900473205--1||s__Allorhizobium lividum--1||s__Alpha-05 sp001603335--1||s__Anaerovibrio sp900548165--7||s__Aquabacterium_B tepidiphilum--1||s__Archangium_A sp903905455--1||s__Aurantimonas coralicida_A--3||s__Aureimonas sp001423245--1||s__BOG-1155 sp003165115--1||s__BOG-994 sp003136595--1||s__Blastococcus sp900109665--1||s__Blastococcus xanthinilyticus--1||s__Bosea sp001556125--7||s__Bosea sp005502805--3||s__Bosea sp900113835--1||s__Bradyrhizobium septentrionale--1||s__Bradyrhizobium shewense--1||s__Bradyrhizobium sp000426245--2||s__Bradyrhizobium sp000472385--2||s__Bradyrhizobium sp002531575--1||s__Burkholderia cepacia--1||s__Butyrivibrio sp900102515--1||s__Butyrivibrio sp900116875--1||s__CAHJWH01 sp009765965--2||s__CAINDO01 sp903847385--1||s__CAISDR01 sp903884125--2||s__CAIWTU01 sp903915655--1||s__CAIXRL01 sp903921835--1||s__CAIYYW01 sp903897985--3||s__CTSoil-081 sp017889725--1||s__Calditerricola sp017577925--1||s__Caulobacter sp001556515--3||s__Caulobacter sp002742645--1||s__Caulobacter sp003185805--9||s__Caulobacter sp014207215--2||s__Caulobacter vibrioides_D--1||s__Cedecea sp009668225--1||s__Cellulomonas endophytica--1||s__Ch67 sp013178375--1||s__Chromobacterium sp003052555--1||s__Chromohalobacter canadensis--1||s__Citrobacter youngae--1||s__Cohnella zeiphila--1||s__Comamonas sp019104825--1||s__Copromonas sp910585355--1||s__Cryptosporangium arvum--1||s__Cucumibacter marinus--6||s__DRKI01 sp015484845--6||s__DRWO01 sp011375965--1||s__DTU013 sp012799845--3||s__Deinococcus wulumuqiensis--1||s__Derxia gummosa--1||s__Desulfatitalea sp002402905--3||s__Desulfatitalea tepidiphila--2||s__Desulfohalobium retbaense--1||s__Dethiosulfovibrio salsuginis--1||s__Devosia crocina--1||s__Devosia indica--2||s__Devosia psychrophila--1||s__Devosia sp001425445--8||s__Devosia sp001899045--2||s__Devosia sp005222805--1||s__Devosia sp014127105--3||s__Devosia sp016411825--3||s__Devosia sp016698645--2||s__Devosia sp017307565--1||s__Devosia sp017744655--5||s__Devosia submarina--1||s__Devosia_A sp001899065--1||s__Devosia_A sp001899075--2||s__Devosia_A sp001899085--1||s__Devosia_A sp014873135--2||s__Devosia_A sp015657675--2||s__Dongia sp016794165--2||s__Duganella aceris--1||s__Dyella_B sp014863405--1||s__ER4 sp015068395--3||s__ER4 sp902779695--2||s__Elstera litoralis--2||s__Epibacterium multivorans--1||s__Epibacterium sp000014065--1||s__Ferrovibrio sp002482765--7||s__Ferrovibrio sp017991315--3||s__GCA-2753255 sp002753255--1||s__GCA-2753565 sp015232865--1||s__Gemmata massiliana_A--2||s__Gemmobacter_B sp009908265--1||s__Geodermatophilus saharensis--5||s__Geodermatophilus telluris--8||s__Geomonas sp019203205--1||s__Halapricum sp009741825--1||s__Halomonas organivorans--1||s__Halomonas piezotolerans--4||s__Halomonas salina_B--1||s__Halomonas sp010994375--1||s__Halomonas sp014897985--1||s__Halomonas_B sp001971685--1||s__Halorhodospira sp003552345--1||s__Halorubrum saccharovorum--1||s__Herbaspirillum hiltneri--2||s__Herbaspirillum robiniae--1||s__Herbaspirillum rubrisubalbicans--3||s__Herbaspirillum seropedicae--1||s__Hoeflea olei--1||s__Hoeflea sp000759435--2||s__HyVt-448 sp011051615--1||s__Hydrogenophaga sp013823505--1||s__Hylemonella gracilis--1||s__Ideonella sp018069875--1||s__JACRDC01 sp016208115--3||s__JADJCH01 sp016703325--3||s__JAFGGE01 sp016930745--11||s__Jannaschia seohaensis--2||s__Janthinobacterium sp014379395--1||s__KZCA124 sp017357405--3||s__Kosakonia sp002886105--1||s__Kushneria marisflavi--2||s__Kushneria sinocarnis--1||s__Lichenicola sp903844135--2||s__MT2928 sp015679265--1||s__Marinobacter zhanjiangensis--1||s__Marispirochaeta associata--3||s__Massilia aurea_A--4||s__Meiothermus_B sp003226535--1||s__Methylobacterium frigidaeris--2||s__Mycoplana dimorpha--1||s__Natrialba aegyptia--1||s__Noviherbaspirillum sp004570315--1||s__Novosphingobium pentaromativorans--1||s__OLB14 sp016234495--1||s__Oceanispirochaeta sp002084805--1||s__Oricola cellulosilytica--2||s__PFJX01 sp903918705--1||s__PHBI01 sp002841945--1||s__PPFX01 sp002898515--1||s__Paenibacillus_AA koleovorans--1||s__Palsa-881 sp018241335--18||s__Pandoraea captiosa--1||s__Pantoea sp002359495--1||s__Paraburkholderia bannensis--15||s__Paraburkholderia sp011753055--1||s__Paraburkholderia terrae--2||s__Pararhizobium sp001424045--3||s__Phaeospirillum fulvum_B--1||s__Phaeospirillum sp903853455--9||s__Phenylobacterium sp001557235--2||s__Pleomorphomonas carboxyditropha--1||s__Pseudoduganella ginsengisoli--1||s__Pseudoduganella sp002454505--1||s__Pseudomonas nitritireducens_A--1||s__Pseudomonas_B luteola--1||s__Pseudomonas_E capeferrum_A--2||s__Pseudomonas_E extremaustralis--2||s__Pseudomonas_E fluorescens_BP--1||s__Pseudomonas_E fulva_B--1||s__Pseudomonas_E lactis--35||s__Pseudomonas_E moorei--1||s__Pseudomonas_E salomonii--1||s__Pseudomonas_E sp000633395--1||s__Pseudomonas_E sp011369485--1||s__Pseudomonas_F sp014700075--1||s__Pseudomonas_Q sp013395055--2||s__Pseudorhizobium flavum--2||s__QWPT01 sp903856525--7||s__R-H-3 sp002198655--4||s__RUG306 sp900316075--1||s__Ramlibacter sp012927085--3||s__Rhizobacter sp900142965--19||s__Rhizobium ecuadorense--1||s__Rhizobium rhizogenes_D--1||s__Rhizobium ruizarguesonis--1||s__Rhizobium sp014194695--1||s__Rhizobium sp900468625--1||s__Rhizobium sp900472625--1||s__Rhizobium sullae--1||s__Rhizobium_A galegae_A--1||s__Rhizorhapis sp016650315--2||s__Rhodoferax sp018619435--2||s__Rhodopila sp903915725--1||s__Rhodovulum sp002079305--1||s__Roseibium aggregatum_C--1||s__Rubrivivax benzoatilyticus--2||s__S139-21 sp015522385--1||s__SKQW01 sp007118805--4||s__SURF-21 sp003598015--1||s__SYFR01 sp005800325--2||s__SZAS-83 sp018241525--1||s__Salinibacter ruber--1||s__Salinicola sp000737985--4||s__Salinisphaera sp003177035--1||s__Salipiger pacificus_B--1||s__Shinella sp016839145--1||s__Solirubrobacter pauli--8||s__Sphingomonas sp003951315--1||s__Sphingomonas_B sp002291855--2||s__Spiro-10 sp001604405--2||s__Stappia stellulata--1||s__Stenotrophomonas geniculata--1||s__Stenotrophomonas sp003504055--1||s__Sulfuritalea sp016710465--1||s__Tardiphaga sp007018905--1||s__Tardiphaga sp014377915--1||s__Tateyamaria sp007995245--1||s__Terasakiella sp013373265--25||s__Thalassospira lohafexi--1||s__Thalassospira profundimaris_B--1||s__Thermodesulfatator_A atlanticus_A--1||s__Thermosulfurimonas_A sp015494725--1||s__UBA1417 sp003531055--1||s__UBA1603 sp002322035--2||s__UBA2192 sp002067855--1||s__UBA2383 sp002343485--2||s__UBA2386 sp005776475--7||s__UBA6240 sp002441445--1||s__UBA6663 sp002455335--6||s__UBA7951 sp003511785--3||s__UBA929 sp002293625--1||s__Variovorax sp001984055--2||s__WHUE01 sp009377375--30||s__WMHbin7 sp015231795--1||s__WMHbin7 sp902725215--1||s__Wenxinia saemankumensis--1:evalue_avg=2.128640247678019e-10:evalue_max=6.84e-08:evalue_min=4.96e-90:evalue_std=3.805867419395975e-09:evalue_sum=6.875508000000001e-08:gapopen_avg=0.22291021671826625:gapopen_max=4.0:gapopen_min=0.0:gapopen_std=0.504484437633659:gapopen_sum=72.0:gtdb_class_counter=c__Alphaproteobacteria--10||c__Gammaproteobacteria--1:gtdb_domain_counter=d__Bacteria--11:gtdb_family_counter=f__Burkholderiaceae--1||f__Devosiaceae--10:gtdb_genus_counter=g__Devosia--1||g__Devosia_A--7||g__Hylemonella--1||g__Paradevosia--1||g__Youhaiella--1:gtdb_order_counter=o__Burkholderiales--1||o__Rhizobiales--10:gtdb_phylum_counter=p__Proteobacteria--11:gtdb_species_counter=s__Devosia sp014860165--1||s__Devosia_A sp001899065--1||s__Devosia_A sp001899075--1||s__Devosia_A sp004144345--1||s__Devosia_A sp014873135--2||s__Devosia_A sp016713105--1||s__Devosia_A sp903842455--1||s__Hylemonella gracilis--1||s__Paradevosia shaoguanensis--1||s__Youhaiella tibetensis--1:heptad_counter=MCP-24H--1||MCP-28H--2||MCP-36H--571:lbd_counter=:lca_tree=f__Devosiaceae:length_avg=130.67182662538698:length_max=172.0:length_min=78.0:length_std=21.430605445452724:length_sum=42207.0:mismatch_avg=16.814241486068113:mismatch_max=53.0:mismatch_min=0.0:mismatch_std=9.147659390608974:mismatch_sum=5431.0:name=N660655:qcovhsp_avg=99.32538699690403:qcovhsp_max=100.0:qcovhsp_min=95.1:qcovhsp_std=1.0131309116684875:qcovhsp_sum=32082.100000000002:qend_avg=130.95356037151703:qend_max=170.0:qend_min=78.0:qend_std=21.426336569163446:qend_sum=42298.0:qstart_avg=1.520123839009288:qstart_max=6.0:qstart_min=1.0:qstart_std=0.9030988662688175:qstart_sum=491.0:ref_name_counter=GB_GCA_001899065.1_protein.faa_MKUZ01000031.1_267@PF00015_full_PFAM.427.638--96||GB_GCA_001899065.1_protein.faa_MKUZ01000031.1_268@PF00015_full_PFAM.430.618--30||GB_GCA_001899065.1_protein.faa_MKUZ01000031.1_270@PF00015_full_PFAM.600.781--57||GB_GCA_001899075.1_protein.faa_MKVA01000002.1_138@PF00015_full_PFAM.414.602--11||GB_GCA_001899075.1_protein.faa_MKVA01000002.1_140@PF00015_full_PFAM.599.799--9||GB_GCA_001899075.1_protein.faa_MKVA01000008.1_333@PF00015_full_PFAM.596.781--1||GB_GCA_004144345.1_protein.faa_SEEL01000030.1_26@PF00015_full_PFAM.568.752--7||GB_GCA_004144345.1_protein.faa_SEEL01000053.1_11@PF00015_full_PFAM.431.615--59||GB_GCA_014860165.1_protein.faa_JACZKG010000023.1_11@PF00015_full_PFAM.449.631--1||GB_GCA_014860165.1_protein.faa_JACZKG010000071.1_30@PF00015_full_PFAM.434.622--1||GB_GCA_015657675.1_protein.faa_JACDQI010000222.1_1@PF00015_full_PFAM.74.295--1||GB_GCA_016213505.1_protein.faa_JACRAF010000042.1_5@PF00015_full_PFAM.596.790--6||GB_GCA_017307495.1_protein.faa_JAFKHE010000014.1_135@PF00015_full_PFAM.601.789--4||GB_GCA_017307565.1_protein.faa_JAFKHD010000278.1_2@PF00015_full_PFAM.594.775--2||GB_GCA_018818925.1_protein.faa_JAHJQZ010000035.1_16@PF00015_full_PFAM.592.726--1||GB_GCA_018818925.1_protein.faa_JAHJQZ010000071.1_1@PF00015_full_PFAM.1.117--1||GB_GCA_018818925.1_protein.faa_JAHJQZ010000100.1_3@PF00015_full_PFAM.2.154--1||GB_GCA_903842455.1_protein.faa_CAIMLX010000052.1_17@PF00015_full_PFAM.423.608--5||GB_GCA_903842455.1_protein.faa_CAIMLX010000267.1_26@PF00015_full_PFAM.600.787--1||RS_GCF_000743575.1_protein.faa_NZ_JQGC01000017.1_61@PF00015_full_PFAM.594.777--2||RS_GCF_000970455.1_protein.faa_NZ_LAJG01000048.1_178@PF00015_full_PFAM.435.616--2||RS_GCF_000971275.1_protein.faa_NZ_LAPV01000129.1_87@PF00015_full_PFAM.117.306--1||RS_GCF_001402915.1_protein.faa_NZ_CP012945.1_1630@PF00015_full_PFAM.566.747--1||RS_GCF_004341885.1_protein.faa_NZ_SLVX01000007.1_84@PF00015_full_PFAM.360.531--1||RS_GCF_004570385.1_protein.faa_NZ_SPQL01000016.1_39@PF00015_full_PFAM.335.519--1||RS_GCF_008000755.1_protein.faa_NZ_CP041690.1_3960@PF00015_full_PFAM.336.527--10||RS_GCF_008000755.1_protein.faa_NZ_CP041690.1_4048@PF00015_full_PFAM.566.751--2||RS_GCF_014873135.1_protein.faa_NZ_JADBCR010000002.1_818@PF00015_full_PFAM.360.542--3||RS_GCF_014873135.1_protein.faa_NZ_JADBCR010000002.1_819@PF00015_full_PFAM.446.636--2||RS_GCF_014873135.1_protein.faa_NZ_JADBCR010000002.1_820@PF00015_full_PFAM.416.604--1||RS_GCF_014926585.1_protein.faa_NZ_CP045422.1_1983@PF00015_full_PFAM.453.632--1||RS_GCF_016801025.1_protein.faa_NZ_CP068983.1_1992@PF00015_full_PFAM.361.551--1||RS_GCF_900110945.1_protein.faa_NZ_FOFL01000003.1_278@PF00015_full_PFAM.590.778--1:scovhsp_avg=67.94303405572755:scovhsp_max=86.4:scovhsp_min=50.0:scovhsp_std=11.202239104404653:scovhsp_sum=21945.6:send_avg=145.88235294117646:send_max=181.0:send_min=92.0:send_std=21.41743712679028:send_sum=47120.0:sstart_avg=16.346749226006192:sstart_max=61.0:sstart_min=3.0:sstart_std=15.697763033132157:sstart_sum=5280.0],((((((9ba01250-62b5-468f-a25a-fd497d76c1f9_2@MCPsignal.5.72:5e-09[&&NHX:Sample=rhiztom2:Type=capture:capture_class=c__Alphaproteobacteria:capture_domain=d__Bacteria:capture_family=f__Magnetospirillaceae:capture_genus=g__Phaeospirillum:capture_order=o__Rhodospirillales:capture_phylum=p__Proteobacteria:capture_species=s__Phaeospirillum sp903853455:heptad=MCP-36H],((a7cee301-d2b4-4e2e-ac8b-6254ca8160ee_5@MCPsignal.17.81:5e-09[&&NHX:Sample=rhiztom1:Type=capture:capture_class=c__Bacilli:capture_domain=d__Bacteria:capture_family=f__Paenibacillaceae:capture_genus=g__Paenibacillus:capture_order=o__Paenibacillales:capture_phylum=p__Firmicutes:capture_species=s__Paenibacillus odorifer:heptad=MCP-36H],2f1090b8-7b0a-4da5-8ebb-46229c91cbe1_5@MCPsignal.259.337:5e-09[&&NHX:Sample=rhiztom3:Type=capture:capture_class=c__Alphaproteobacteria:capture_domain=d__Bacteria:capture_family=f__Magnetospirillaceae:capture_genus=g__Phaeospirillum:capture_order=o__Rhodospirillales:capture_phylum=p__Proteobacteria:capture_species=s__Phaeospirillum sp903853455:heptad=MCP-36H])0.582:5e-09[&&NHX:Sample_counter=rhiztom1--1||rhiztom3--1:Type_counter=capture--2:capture_class_counter=c__Alphaproteobacteria--1||c__Bacilli--1:capture_domain_counter=d__Bacteria--2:capture_family_counter=f__Magnetospirillaceae--1||f__Paenibacillaceae--1:capture_genus_counter=g__Paenibacillus--1||g__Phaeospirillum--1:capture_order_counter=o__Paenibacillales--1||o__Rhodospirillales--1:capture_phylum_counter=p__Firmicutes--1||p__Proteobacteria--1:capture_species_counter=s__Paenibacillus odorifer--1||s__Phaeospirillum sp903853455--1:gtdb_class_counter=:gtdb_domain_counter=:gtdb_family_counter=:gtdb_genus_counter=:gtdb_order_counter=:gtdb_phylum_counter=:gtdb_species_counter=:heptad_counter=MCP-36H--2:lbd_counter=:name=N660659:ref_name_counter=],f62342bb-6f78-4928-93f3-65d45bf98651_3@MCPsignal.5.79:5e-09[&&NHX:Sample=rhiztom1:Type=capture:capture_class=c__Alphaproteobacteria:capture_domain=d__Bacteria:capture_family=f__Magnetospirillaceae:capture_genus=g__Phaeospirillum:capture_order=o__Rhodospirillales:capture_phylum=p__Proteobacteria:capture_species=s__Phaeospirillum sp903853455:heptad=MCP-36H])0:5e-09[&&NHX:Sample_counter=rhiztom1--2||rhiztom3--1:Type_counter=capture--3:capture_class_counter=c__Alphaproteobacteria--2||c__Bacilli--1:capture_domain_counter=d__Bacteria--3:capture_family_counter=f__Magnetospirillaceae--2||f__Paenibacillaceae--1:capture_genus_counter=g__Paenibacillus--1||g__Phaeospirillum--2:capture_order_counter=o__Paenibacillales--1||o__Rhodospirillales--2:capture_phylum_counter=p__Firmicutes--1||p__Proteobacteria--2:capture_species_counter=s__Paenibacillus odorifer--1||s__Phaeospirillum sp903853455--2:gtdb_class_counter=:gtdb_domain_counter=:gtdb_family_counter=:gtdb_genus_counter=:gtdb_order_counter=:gtdb_phylum_counter=:gtdb_species_counter=:heptad_counter=MCP-36H--3:lbd_counter=:name=N660661:ref_name_counter=])0.949:0.10265[&&NHX:Sample_counter=rhiztom1--2||rhiztom2--1||rhiztom3--1:Type_counter=capture--4:capture_class_counter=c__Alphaproteobacteria--3||c__Bacilli--1:capture_domain_counter=d__Bacteria--4:capture_family_counter=f__Magnetospirillaceae--3||f__Paenibacillaceae--1:capture_genus_counter=g__Paenibacillus--1||g__Phaeospirillum--3:capture_order_counter=o__Paenibacillales--1||o__Rhodospirillales--3:capture_phylum_counter=p__Firmicutes--1||p__Proteobacteria--3:capture_species_counter=s__Paenibacillus odorifer--1||s__Phaeospirillum sp903853455--3:gtdb_class_counter=:gtdb_domain_counter=:gtdb_family_counter=:gtdb_genus_counter=:gtdb_order_counter=:gtdb_phylum_counter=:gtdb_species_counter=:heptad_counter=MCP-36H--4:lbd_counter=:name=N660662:ref_name_counter=],3a54a050-5266-4a89-b0a0-9a71163bdd5a_2@MCPsignal.17.99:0.0303653[&&NHX:Sample=rhiztom3:Type=capture:capture_class=c__Alphaproteobacteria:capture_domain=d__Bacteria:capture_family=f__Xanthobacteraceae:capture_genus=g__Pseudolabrys:capture_order=o__Rhizobiales:capture_phylum=p__Proteobacteria:capture_species=s__Pseudolabrys sp903885555:heptad=MCP-36H])0.728:0.0536449[&&NHX:Sample_counter=rhiztom1--2||rhiztom2--1||rhiztom3--2:Type_counter=capture--5:capture_class_counter=c__Alphaproteobacteria--4||c__Bacilli--1:capture_domain_counter=d__Bacteria--5:capture_family_counter=f__Magnetospirillaceae--3||f__Paenibacillaceae--1||f__Xanthobacteraceae--1:capture_genus_counter=g__Paenibacillus--1||g__Phaeospirillum--3||g__Pseudolabrys--1:capture_order_counter=o__Paenibacillales--1||o__Rhizobiales--1||o__Rhodospirillales--3:capture_phylum_counter=p__Firmicutes--1||p__Proteobacteria--4:capture_species_counter=s__Paenibacillus odorifer--1||s__Phaeospirillum sp903853455--3||s__Pseudolabrys sp903885555--1:gtdb_class_counter=:gtdb_domain_counter=:gtdb_family_counter=:gtdb_genus_counter=:gtdb_order_counter=:gtdb_phylum_counter=:gtdb_species_counter=:heptad_counter=MCP-36H--5:lbd_counter=:name=N660664:ref_name_counter=],((42ff7947-e931-5c49-8b91-d0cb8e526504_2@MCPsignal.4.88:5e-09[&&NHX:Sample=rhizpot1:Type=capture:capture_class=c__Gammaproteobacteria:capture_domain=d__Bacteria:capture_family=f__Halomonadaceae:capture_genus=g__Salinicola:capture_order=o__Pseudomonadales:capture_phylum=p__Proteobacteria:capture_species=s__Salinicola lusitanus:heptad=MCP-36H],98e47fab-68e8-4e8c-97ee-947e1f3144c6_2@MCPsignal.4.80:5e-09[&&NHX:Sample=rhizpot2:Type=capture:capture_class=c__Clostridia:capture_domain=d__Bacteria:capture_family=f__Lachnospiraceae:capture_genus=g__Eubacterium_F:capture_order=o__Lachnospirales:capture_phylum=p__Firmicutes_A:capture_species=s__Eubacterium_F sp910574015:heptad=MCP-36H])0.837:0.0536313[&&NHX:Sample_counter=rhizpot1--1||rhizpot2--1:Type_counter=capture--2:capture_class_counter=c__Clostridia--1||c__Gammaproteobacteria--1:capture_domain_counter=d__Bacteria--2:capture_family_counter=f__Halomonadaceae--1||f__Lachnospiraceae--1:capture_genus_counter=g__Eubacterium_F--1||g__Salinicola--1:capture_order_counter=o__Lachnospirales--1||o__Pseudomonadales--1:capture_phylum_counter=p__Firmicutes_A--1||p__Proteobacteria--1:capture_species_counter=s__Eubacterium_F sp910574015--1||s__Salinicola lusitanus--1:gtdb_class_counter=:gtdb_domain_counter=:gtdb_family_counter=:gtdb_genus_counter=:gtdb_order_counter=:gtdb_phylum_counter=:gtdb_species_counter=:heptad_counter=MCP-36H--2:lbd_counter=:name=N660667:ref_name_counter=],(2fd4849a-f7de-4c0d-b4d1-b227beabe64e_3@MCPsignal.266.338:5e-09[&&NHX:Sample=rhiztom1:Type=capture:capture_class=c__Gammaproteobacteria:capture_domain=d__Bacteria:capture_family=f__Halomonadaceae:capture_genus=g__Salinicola:capture_order=o__Pseudomonadales:capture_phylum=p__Proteobacteria:capture_species=s__Salinicola lusitanus:heptad=MCP-36H],587efc3f-ca59-5288-9bf6-3acc4d0a622a_3@MCPsignal.73.181:0.133786[&&NHX:Sample=rhiztom3:Type=capture:besthit=80.0:bitscore=141.0:capture_class=c__Alphaproteobacteria:capture_domain=d__Bacteria:capture_family=f__Caulobacteraceae:capture_genus=g__Palsa-881:capture_order=o__Caulobacterales:capture_phylum=p__Proteobacteria:capture_species=s__Palsa-881 sp018241335:evalue=2.02e-43:gapopen=3.0:heptad=MCP-36H:length=115.0:mismatch=14.0:qcovhsp=100.0:qend=108.0:qstart=1.0:ref_name=RS_GCF_016698645.1_protein.faa_NZ_CP068047.1_815@PF00015_full_PFAM.597.794:scovhsp=57.4:send=140.0:sstart=28.0])0.208:0.12907[&&NHX:Sample_counter=rhiztom1--1||rhiztom3--1:Type_counter=capture--2:besthit_avg=80.0:besthit_max=80.0:besthit_min=80.0:besthit_std=0:besthit_sum=80.0:bitscore_avg=141.0:bitscore_max=141.0:bitscore_min=141.0:bitscore_std=0:bitscore_sum=141.0:capture_class_counter=c__Alphaproteobacteria--1||c__Gammaproteobacteria--1:capture_domain_counter=d__Bacteria--2:capture_family_counter=f__Caulobacteraceae--1||f__Halomonadaceae--1:capture_genus_counter=g__Palsa-881--1||g__Salinicola--1:capture_order_counter=o__Caulobacterales--1||o__Pseudomonadales--1:capture_phylum_counter=p__Proteobacteria--2:capture_species_counter=s__Palsa-881 sp018241335--1||s__Salinicola lusitanus--1:evalue_avg=2.02e-43:evalue_max=2.02e-43:evalue_min=2.02e-43:evalue_std=0:evalue_sum=2.02e-43:gapopen_avg=3.0:gapopen_max=3.0:gapopen_min=3.0:gapopen_std=0:gapopen_sum=3.0:gtdb_class_counter=:gtdb_domain_counter=:gtdb_family_counter=:gtdb_genus_counter=:gtdb_order_counter=:gtdb_phylum_counter=:gtdb_species_counter=:heptad_counter=MCP-36H--2:lbd_counter=:length_avg=115.0:length_max=115.0:length_min=115.0:length_std=0:length_sum=115.0:mismatch_avg=14.0:mismatch_max=14.0:mismatch_min=14.0:mismatch_std=0:mismatch_sum=14.0:name=N660670:qcovhsp_avg=100.0:qcovhsp_max=100.0:qcovhsp_min=100.0:qcovhsp_std=0:qcovhsp_sum=100.0:qend_avg=108.0:qend_max=108.0:qend_min=108.0:qend_std=0:qend_sum=108.0:qstart_avg=1.0:qstart_max=1.0:qstart_min=1.0:qstart_std=0:qstart_sum=1.0:ref_name_counter=RS_GCF_016698645.1_protein.faa_NZ_CP068047.1_815@PF00015_full_PFAM.597.794--1:scovhsp_avg=57.4:scovhsp_max=57.4:scovhsp_min=57.4:scovhsp_std=0:scovhsp_sum=57.4:send_avg=140.0:send_max=140.0:send_min=140.0:send_std=0:send_sum=140.0:sstart_avg=28.0:sstart_max=28.0:sstart_min=28.0:sstart_std=0:sstart_sum=28.0])0.785:0.0936589[&&NHX:Sample_counter=rhizpot1--1||rhizpot2--1||rhiztom1--1||rhiztom3--1:Type_counter=capture--4:besthit_avg=80.0:besthit_max=80.0:besthit_min=80.0:besthit_std=0:besthit_sum=80.0:bitscore_avg=141.0:bitscore_max=141.0:bitscore_min=141.0:bitscore_std=0:bitscore_sum=141.0:capture_class_counter=c__Alphaproteobacteria--1||c__Clostridia--1||c__Gammaproteobacteria--2:capture_domain_counter=d__Bacteria--4:capture_family_counter=f__Caulobacteraceae--1||f__Halomonadaceae--2||f__Lachnospiraceae--1:capture_genus_counter=g__Eubacterium_F--1||g__Palsa-881--1||g__Salinicola--2:capture_order_counter=o__Caulobacterales--1||o__Lachnospirales--1||o__Pseudomonadales--2:capture_phylum_counter=p__Firmicutes_A--1||p__Proteobacteria--3:capture_species_counter=s__Eubacterium_F sp910574015--1||s__Palsa-881 sp018241335--1||s__Salinicola lusitanus--2:evalue_avg=2.02e-43:evalue_max=2.02e-43:evalue_min=2.02e-43:evalue_std=0:evalue_sum=2.02e-43:gapopen_avg=3.0:gapopen_max=3.0:gapopen_min=3.0:gapopen_std=0:gapopen_sum=3.0:gtdb_class_counter=:gtdb_domain_counter=:gtdb_family_counter=:gtdb_genus_counter=:gtdb_order_counter=:gtdb_phylum_counter=:gtdb_species_counter=:heptad_counter=MCP-36H--4:lbd_counter=:length_avg=115.0:length_max=115.0:length_min=115.0:length_std=0:length_sum=115.0:mismatch_avg=14.0:mismatch_max=14.0:mismatch_min=14.0:mismatch_std=0:mismatch_sum=14.0:name=N660671:qcovhsp_avg=100.0:qcovhsp_max=100.0:qcovhsp_min=100.0:qcovhsp_std=0:qcovhsp_sum=100.0:qend_avg=108.0:qend_max=108.0:qend_min=108.0:qend_std=0:qend_sum=108.0:qstart_avg=1.0:qstart_max=1.0:qstart_min=1.0:qstart_std=0:qstart_sum=1.0:ref_name_counter=RS_GCF_016698645.1_protein.faa_NZ_CP068047.1_815@PF00015_full_PFAM.597.794--1:scovhsp_avg=57.4:scovhsp_max=57.4:scovhsp_min=57.4:scovhsp_std=0:scovhsp_sum=57.4:send_avg=140.0:send_max=140.0:send_min=140.0:send_std=0:send_sum=140.0:sstart_avg=28.0:sstart_max=28.0:sstart_min=28.0:sstart_std=0:sstart_sum=28.0])0.859:0.0752527[&&NHX:Sample_counter=rhizpot1--1||rhizpot2--1||rhiztom1--3||rhiztom2--1||rhiztom3--3:Type_counter=capture--9:besthit_avg=80.0:besthit_max=80.0:besthit_min=80.0:besthit_std=0:besthit_sum=80.0:bitscore_avg=141.0:bitscore_max=141.0:bitscore_min=141.0:bitscore_std=0:bitscore_sum=141.0:capture_class_counter=c__Alphaproteobacteria--5||c__Bacilli--1||c__Clostridia--1||c__Gammaproteobacteria--2:capture_domain_counter=d__Bacteria--9:capture_family_counter=f__Caulobacteraceae--1||f__Halomonadaceae--2||f__Lachnospiraceae--1||f__Magnetospirillaceae--3||f__Paenibacillaceae--1||f__Xanthobacteraceae--1:capture_genus_counter=g__Eubacterium_F--1||g__Paenibacillus--1||g__Palsa-881--1||g__Phaeospirillum--3||g__Pseudolabrys--1||g__Salinicola--2:capture_order_counter=o__Caulobacterales--1||o__Lachnospirales--1||o__Paenibacillales--1||o__Pseudomonadales--2||o__Rhizobiales--1||o__Rhodospirillales--3:capture_phylum_counter=p__Firmicutes--1||p__Firmicutes_A--1||p__Proteobacteria--7:capture_species_counter=s__Eubacterium_F sp910574015--1||s__Paenibacillus odorifer--1||s__Palsa-881 sp018241335--1||s__Phaeospirillum sp903853455--3||s__Pseudolabrys sp903885555--1||s__Salinicola lusitanus--2:evalue_avg=2.02e-43:evalue_max=2.02e-43:evalue_min=2.02e-43:evalue_std=0:evalue_sum=2.02e-43:gapopen_avg=3.0:gapopen_max=3.0:gapopen_min=3.0:gapopen_std=0:gapopen_sum=3.0:gtdb_class_counter=:gtdb_domain_counter=:gtdb_family_counter=:gtdb_genus_counter=:gtdb_order_counter=:gtdb_phylum_counter=:gtdb_species_counter=:heptad_counter=MCP-36H--9:lbd_counter=:length_avg=115.0:length_max=115.0:length_min=115.0:length_std=0:length_sum=115.0:mismatch_avg=14.0:mismatch_max=14.0:mismatch_min=14.0:mismatch_std=0:mismatch_sum=14.0:name=N660672:qcovhsp_avg=100.0:qcovhsp_max=100.0:qcovhsp_min=100.0:qcovhsp_std=0:qcovhsp_sum=100.0:qend_avg=108.0:qend_max=108.0:qend_min=108.0:qend_std=0:qend_sum=108.0:qstart_avg=1.0:qstart_max=1.0:qstart_min=1.0:qstart_std=0:qstart_sum=1.0:ref_name_counter=RS_GCF_016698645.1_protein.faa_NZ_CP068047.1_815@PF00015_full_PFAM.597.794--1:scovhsp_avg=57.4:scovhsp_max=57.4:scovhsp_min=57.4:scovhsp_std=0:scovhsp_sum=57.4:send_avg=140.0:send_max=140.0:send_min=140.0:send_std=0:send_sum=140.0:sstart_avg=28.0:sstart_max=28.0:sstart_min=28.0:sstart_std=0:sstart_sum=28.0],(ca4e2802-043d-458a-977a-5324818a6fa5_3@MCPsignal.21.101:0.0172198[&&NHX:Sample=rhiztom3:Type=capture:capture_class=c__Alphaproteobacteria:capture_domain=d__Bacteria:capture_family=f__Beijerinckiaceae:capture_genus=g__Bosea:capture_order=o__Rhizobiales:capture_phylum=p__Proteobacteria:capture_species=s__Bosea sp900113835:heptad=MCP-36H],(be46e0be-6cd8-5c61-a0a6-44bc94fa57d6_4@MCPsignal.643.711:0.0402582[&&NHX:Sample=rhiztom2:Type=capture:capture_class=c__Alphaproteobacteria:capture_domain=d__Bacteria:capture_family=f__Caulobacteraceae:capture_genus=g__Caulobacter:capture_order=o__Caulobacterales:capture_phylum=p__Proteobacteria:capture_species=s__Caulobacter segnis_A:heptad=MCP-36H],(038a9ccb-5ae3-447b-bb01-a6800512edae_4@MCPsignal.25.158:0.095575[&&NHX:Sample=rhizpot1:Type=capture:besthit=75.9:bitscore=162.0:capture_class=c__Gemmatimonadetes:capture_domain=d__Bacteria:capture_family=f__Gemmatimonadaceae:capture_genus=g__Gemmatimonas:capture_order=o__Gemmatimonadales:capture_phylum=p__Gemmatimonadota:capture_species=s__Gemmatimonas sp016742275:evalue=2.46e-51:gapopen=1.0:heptad=MCP-36H:length=133.0:mismatch=31.0:qcovhsp=99.2:qend=133.0:qstart=2.0:ref_name=GB_GCA_903842455.1_protein.faa_CAIMLX010000052.1_17@PF00015_full_PFAM.423.608:scovhsp=71.9:send=144.0:sstart=12.0],778639d6-8d8b-45ba-87f6-980c97b9902b_5@MCPsignal.124.169:5e-09[&&NHX:Sample=rhizpot1:Type=capture:capture_class=c__Alphaproteobacteria:capture_domain=d__Bacteria:capture_family=f__Rhizobiaceae:capture_genus=g__Shinella:capture_order=o__Rhizobiales:capture_phylum=p__Proteobacteria:capture_species=s__Shinella sp004514435:heptad=MCP-36H])0.241:0.0231331[&&NHX:Sample_counter=rhizpot1--2:Type_counter=capture--2:besthit_avg=75.9:besthit_max=75.9:besthit_min=75.9:besthit_std=0:besthit_sum=75.9:bitscore_avg=162.0:bitscore_max=162.0:bitscore_min=162.0:bitscore_std=0:bitscore_sum=162.0:capture_class_counter=c__Alphaproteobacteria--1||c__Gemmatimonadetes--1:capture_domain_counter=d__Bacteria--2:capture_family_counter=f__Gemmatimonadaceae--1||f__Rhizobiaceae--1:capture_genus_counter=g__Gemmatimonas--1||g__Shinella--1:capture_order_counter=o__Gemmatimonadales--1||o__Rhizobiales--1:capture_phylum_counter=p__Gemmatimonadota--1||p__Proteobacteria--1:capture_species_counter=s__Gemmatimonas sp016742275--1||s__Shinella sp004514435--1:evalue_avg=2.46e-51:evalue_max=2.46e-51:evalue_min=2.46e-51:evalue_std=0:evalue_sum=2.46e-51:gapopen_avg=1.0:gapopen_max=1.0:gapopen_min=1.0:gapopen_std=0:gapopen_sum=1.0:gtdb_class_counter=:gtdb_domain_counter=:gtdb_family_counter=:gtdb_genus_counter=:gtdb_order_counter=:gtdb_phylum_counter=:gtdb_species_counter=:heptad_counter=MCP-36H--2:lbd_counter=:length_avg=133.0:length_max=133.0:length_min=133.0:length_std=0:length_sum=133.0:mismatch_avg=31.0:mismatch_max=31.0:mismatch_min=31.0:mismatch_std=0:mismatch_sum=31.0:name=N660677:qcovhsp_avg=99.2:qcovhsp_max=99.2:qcovhsp_min=99.2:qcovhsp_std=0:qcovhsp_sum=99.2:qend_avg=133.0:qend_max=133.0:qend_min=133.0:qend_std=0:qend_sum=133.0:qstart_avg=2.0:qstart_max=2.0:qstart_min=2.0:qstart_std=0:qstart_sum=2.0:ref_name_counter=GB_GCA_903842455.1_protein.faa_CAIMLX010000052.1_17@PF00015_full_PFAM.423.608--1:scovhsp_avg=71.9:scovhsp_max=71.9:scovhsp_min=71.9:scovhsp_std=0:scovhsp_sum=71.9:send_avg=144.0:send_max=144.0:send_min=144.0:send_std=0:send_sum=144.0:sstart_avg=12.0:sstart_max=12.0:sstart_min=12.0:sstart_std=0:sstart_sum=12.0])0.909:0.138776[&&NHX:Sample_counter=rhizpot1--2||rhiztom2--1:Type_counter=capture--3:besthit_avg=75.9:besthit_max=75.9:besthit_min=75.9:besthit_std=0:besthit_sum=75.9:bitscore_avg=162.0:bitscore_max=162.0:bitscore_min=162.0:bitscore_std=0:bitscore_sum=162.0:capture_class_counter=c__Alphaproteobacteria--2||c__Gemmatimonadetes--1:capture_domain_counter=d__Bacteria--3:capture_family_counter=f__Caulobacteraceae--1||f__Gemmatimonadaceae--1||f__Rhizobiaceae--1:capture_genus_counter=g__Caulobacter--1||g__Gemmatimonas--1||g__Shinella--1:capture_order_counter=o__Caulobacterales--1||o__Gemmatimonadales--1||o__Rhizobiales--1:capture_phylum_counter=p__Gemmatimonadota--1||p__Proteobacteria--2:capture_species_counter=s__Caulobacter segnis_A--1||s__Gemmatimonas sp016742275--1||s__Shinella sp004514435--1:evalue_avg=2.46e-51:evalue_max=2.46e-51:evalue_min=2.46e-51:evalue_std=0:evalue_sum=2.46e-51:gapopen_avg=1.0:gapopen_max=1.0:gapopen_min=1.0:gapopen_std=0:gapopen_sum=1.0:gtdb_class_counter=:gtdb_domain_counter=:gtdb_family_counter=:gtdb_genus_counter=:gtdb_order_counter=:gtdb_phylum_counter=:gtdb_species_counter=:heptad_counter=MCP-36H--3:lbd_counter=:length_avg=133.0:length_max=133.0:length_min=133.0:length_std=0:length_sum=133.0:mismatch_avg=31.0:mismatch_max=31.0:mismatch_min=31.0:mismatch_std=0:mismatch_sum=31.0:name=N660678:qcovhsp_avg=99.2:qcovhsp_max=99.2:qcovhsp_min=99.2:qcovhsp_std=0:qcovhsp_sum=99.2:qend_avg=133.0:qend_max=133.0:qend_min=133.0:qend_std=0:qend_sum=133.0:qstart_avg=2.0:qstart_max=2.0:qstart_min=2.0:qstart_std=0:qstart_sum=2.0:ref_name_counter=GB_GCA_903842455.1_protein.faa_CAIMLX010000052.1_17@PF00015_full_PFAM.423.608--1:scovhsp_avg=71.9:scovhsp_max=71.9:scovhsp_min=71.9:scovhsp_std=0:scovhsp_sum=71.9:send_avg=144.0:send_max=144.0:send_min=144.0:send_std=0:send_sum=144.0:sstart_avg=12.0:sstart_max=12.0:sstart_min=12.0:sstart_std=0:sstart_sum=12.0])0.769:0.0546937[&&NHX:Sample_counter=rhizpot1--2||rhiztom2--1||rhiztom3--1:Type_counter=capture--4:besthit_avg=75.9:besthit_max=75.9:besthit_min=75.9:besthit_std=0:besthit_sum=75.9:bitscore_avg=162.0:bitscore_max=162.0:bitscore_min=162.0:bitscore_std=0:bitscore_sum=162.0:capture_class_counter=c__Alphaproteobacteria--3||c__Gemmatimonadetes--1:capture_domain_counter=d__Bacteria--4:capture_family_counter=f__Beijerinckiaceae--1||f__Caulobacteraceae--1||f__Gemmatimonadaceae--1||f__Rhizobiaceae--1:capture_genus_counter=g__Bosea--1||g__Caulobacter--1||g__Gemmatimonas--1||g__Shinella--1:capture_order_counter=o__Caulobacterales--1||o__Gemmatimonadales--1||o__Rhizobiales--2:capture_phylum_counter=p__Gemmatimonadota--1||p__Proteobacteria--3:capture_species_counter=s__Bosea sp900113835--1||s__Caulobacter segnis_A--1||s__Gemmatimonas sp016742275--1||s__Shinella sp004514435--1:evalue_avg=2.46e-51:evalue_max=2.46e-51:evalue_min=2.46e-51:evalue_std=0:evalue_sum=2.46e-51:gapopen_avg=1.0:gapopen_max=1.0:gapopen_min=1.0:gapopen_std=0:gapopen_sum=1.0:gtdb_class_counter=:gtdb_domain_counter=:gtdb_family_counter=:gtdb_genus_counter=:gtdb_order_counter=:gtdb_phylum_counter=:gtdb_species_counter=:heptad_counter=MCP-36H--4:lbd_counter=:length_avg=133.0:length_max=133.0:length_min=133.0:length_std=0:length_sum=133.0:mismatch_avg=31.0:mismatch_max=31.0:mismatch_min=31.0:mismatch_std=0:mismatch_sum=31.0:name=N660679:qcovhsp_avg=99.2:qcovhsp_max=99.2:qcovhsp_min=99.2:qcovhsp_std=0:qcovhsp_sum=99.2:qend_avg=133.0:qend_max=133.0:qend_min=133.0:qend_std=0:qend_sum=133.0:qstart_avg=2.0:qstart_max=2.0:qstart_min=2.0:qstart_std=0:qstart_sum=2.0:ref_name_counter=GB_GCA_903842455.1_protein.faa_CAIMLX010000052.1_17@PF00015_full_PFAM.423.608--1:scovhsp_avg=71.9:scovhsp_max=71.9:scovhsp_min=71.9:scovhsp_std=0:scovhsp_sum=71.9:send_avg=144.0:send_max=144.0:send_min=144.0:send_std=0:send_sum=144.0:sstart_avg=12.0:sstart_max=12.0:sstart_min=12.0:sstart_std=0:sstart_sum=12.0])0.851:0.0608123[&&NHX:Sample_counter=rhizpot1--3||rhizpot2--1||rhiztom1--3||rhiztom2--2||rhiztom3--4:Type_counter=capture--13:besthit_avg=77.95:besthit_max=80.0:besthit_min=75.9:besthit_std=2.899137802864841:besthit_sum=155.9:bitscore_avg=151.5:bitscore_max=162.0:bitscore_min=141.0:bitscore_std=14.849242404917497:bitscore_sum=303.0:capture_class_counter=c__Alphaproteobacteria--8||c__Bacilli--1||c__Clostridia--1||c__Gammaproteobacteria--2||c__Gemmatimonadetes--1:capture_domain_counter=d__Bacteria--13:capture_family_counter=f__Beijerinckiaceae--1||f__Caulobacteraceae--2||f__Gemmatimonadaceae--1||f__Halomonadaceae--2||f__Lachnospiraceae--1||f__Magnetospirillaceae--3||f__Paenibacillaceae--1||f__Rhizobiaceae--1||f__Xanthobacteraceae--1:capture_genus_counter=g__Bosea--1||g__Caulobacter--1||g__Eubacterium_F--1||g__Gemmatimonas--1||g__Paenibacillus--1||g__Palsa-881--1||g__Phaeospirillum--3||g__Pseudolabrys--1||g__Salinicola--2||g__Shinella--1:capture_order_counter=o__Caulobacterales--2||o__Gemmatimonadales--1||o__Lachnospirales--1||o__Paenibacillales--1||o__Pseudomonadales--2||o__Rhizobiales--3||o__Rhodospirillales--3:capture_phylum_counter=p__Firmicutes--1||p__Firmicutes_A--1||p__Gemmatimonadota--1||p__Proteobacteria--10:capture_species_counter=s__Bosea sp900113835--1||s__Caulobacter segnis_A--1||s__Eubacterium_F sp910574015--1||s__Gemmatimonas sp016742275--1||s__Paenibacillus odorifer--1||s__Palsa-881 sp018241335--1||s__Phaeospirillum sp903853455--3||s__Pseudolabrys sp903885555--1||s__Salinicola lusitanus--2||s__Shinella sp004514435--1:evalue_avg=1.0100000123e-43:evalue_max=2.02e-43:evalue_min=2.46e-51:evalue_std=1.4283556806019992e-43:evalue_sum=2.0200000246e-43:gapopen_avg=2.0:gapopen_max=3.0:gapopen_min=1.0:gapopen_std=1.4142135623730951:gapopen_sum=4.0:gtdb_class_counter=:gtdb_domain_counter=:gtdb_family_counter=:gtdb_genus_counter=:gtdb_order_counter=:gtdb_phylum_counter=:gtdb_species_counter=:heptad_counter=MCP-36H--13:lbd_counter=:length_avg=124.0:length_max=133.0:length_min=115.0:length_std=12.727922061357855:length_sum=248.0:mismatch_avg=22.5:mismatch_max=31.0:mismatch_min=14.0:mismatch_std=12.020815280171307:mismatch_sum=45.0:name=N660680:qcovhsp_avg=99.6:qcovhsp_max=100.0:qcovhsp_min=99.2:qcovhsp_std=0.565685424949236:qcovhsp_sum=199.2:qend_avg=120.5:qend_max=133.0:qend_min=108.0:qend_std=17.67766952966369:qend_sum=241.0:qstart_avg=1.5:qstart_max=2.0:qstart_min=1.0:qstart_std=0.7071067811865476:qstart_sum=3.0:ref_name_counter=GB_GCA_903842455.1_protein.faa_CAIMLX010000052.1_17@PF00015_full_PFAM.423.608--1||RS_GCF_016698645.1_protein.faa_NZ_CP068047.1_815@PF00015_full_PFAM.597.794--1:scovhsp_avg=64.65:scovhsp_max=71.9:scovhsp_min=57.4:scovhsp_std=10.253048327204946:scovhsp_sum=129.3:send_avg=142.0:send_max=144.0:send_min=140.0:send_std=2.8284271247461903:send_sum=284.0:sstart_avg=20.0:sstart_max=28.0:sstart_min=12.0:sstart_std=11.313708498984761:sstart_sum=40.0],(GB_GCA_015487985.1_protein.faa_WFOP01000197.1_4@PF00015_full_PFAM.312.494:0.0710414[&&NHX:Type=GTDB:gtdb_class=c__Alphaproteobacteria:gtdb_domain=d__Bacteria:gtdb_family=f__Devosiaceae:gtdb_genus=g__DROE01:gtdb_order=o__Rhizobiales:gtdb_phylum=p__Proteobacteria:gtdb_species=s__DROE01 sp015487985:heptad=MCP-36H:species=d__Bacteria_p__Proteobacteria_c__Alphaproteobacteria_o__Rhizobiales_f__Devosiaceae_g__DROE01_s__DROE01 sp015487985],(GB_GCA_011322005.1_protein.faa_DROE01000204.1_4@PF00015_full_PFAM.573.756:0.0466456[&&NHX:Type=GTDB:gtdb_class=c__Alphaproteobacteria:gtdb_domain=d__Bacteria:gtdb_family=f__Devosiaceae:gtdb_genus=g__DROE01:gtdb_order=o__Rhizobiales:gtdb_phylum=p__Proteobacteria:gtdb_species=s__DROE01 sp011322005:heptad=MCP-36H:species=d__Bacteria_p__Proteobacteria_c__Alphaproteobacteria_o__Rhizobiales_f__Devosiaceae_g__DROE01_s__DROE01 sp011322005],(GB_GCA_015487515.1_protein.faa_WFPQ01000269.1_3@PF00015_full_PFAM.100.285:0.119905[&&NHX:Type=GTDB:gtdb_class=c__Alphaproteobacteria:gtdb_domain=d__Bacteria:gtdb_family=f__Devosiaceae:gtdb_genus=g__DROE01:gtdb_order=o__Rhizobiales:gtdb_phylum=p__Proteobacteria:gtdb_species=s__DROE01 sp015487515:heptad=MCP-36H:species=d__Bacteria_p__Proteobacteria_c__Alphaproteobacteria_o__Rhizobiales_f__Devosiaceae_g__DROE01_s__DROE01 sp015487515],GB_GCA_011322005.1_protein.faa_DROE01000062.1_1@PF00015_full_PFAM.309.519:0.113045[&&NHX:Type=GTDB:gtdb_class=c__Alphaproteobacteria:gtdb_domain=d__Bacteria:gtdb_family=f__Devosiaceae:gtdb_genus=g__DROE01:gtdb_order=o__Rhizobiales:gtdb_phylum=p__Proteobacteria:gtdb_species=s__DROE01 sp011322005:heptad=MCP-36H:species=d__Bacteria_p__Proteobacteria_c__Alphaproteobacteria_o__Rhizobiales_f__Devosiaceae_g__DROE01_s__DROE01 sp011322005])0.766:0.0293485[&&NHX:Sample_counter=:Type_counter=GTDB--2:capture_class_counter=:capture_domain_counter=:capture_family_counter=:capture_genus_counter=:capture_order_counter=:capture_phylum_counter=:capture_species_counter=:evoltype=D:gtdb_class_counter=c__Alphaproteobacteria--2:gtdb_domain_counter=d__Bacteria--2:gtdb_family_counter=f__Devosiaceae--2:gtdb_genus_counter=g__DROE01--2:gtdb_order_counter=o__Rhizobiales--2:gtdb_phylum_counter=p__Proteobacteria--2:gtdb_species_counter=s__DROE01 sp011322005--1||s__DROE01 sp015487515--1:heptad_counter=MCP-36H--2:lbd_counter=:lca=d__Bacteria:lca_tree=g__DROE01:name=N660685:ref_name_counter=])0.894:0.0408788[&&NHX:Sample_counter=:Type_counter=GTDB--3:capture_class_counter=:capture_domain_counter=:capture_family_counter=:capture_genus_counter=:capture_order_counter=:capture_phylum_counter=:capture_species_counter=:evoltype=D:gtdb_class_counter=c__Alphaproteobacteria--3:gtdb_domain_counter=d__Bacteria--3:gtdb_family_counter=f__Devosiaceae--3:gtdb_genus_counter=g__DROE01--3:gtdb_order_counter=o__Rhizobiales--3:gtdb_phylum_counter=p__Proteobacteria--3:gtdb_species_counter=s__DROE01 sp011322005--2||s__DROE01 sp015487515--1:heptad_counter=MCP-36H--3:lbd_counter=:lca=d__Bacteria:lca_tree=g__DROE01:name=N660686:ref_name_counter=])0.999:0.166229[&&NHX:Sample_counter=:Type_counter=GTDB--4:capture_class_counter=:capture_domain_counter=:capture_family_counter=:capture_genus_counter=:capture_order_counter=:capture_phylum_counter=:capture_species_counter=:evoltype=D:gtdb_class_counter=c__Alphaproteobacteria--4:gtdb_domain_counter=d__Bacteria--4:gtdb_family_counter=f__Devosiaceae--4:gtdb_genus_counter=g__DROE01--4:gtdb_order_counter=o__Rhizobiales--4:gtdb_phylum_counter=p__Proteobacteria--4:gtdb_species_counter=s__DROE01 sp011322005--2||s__DROE01 sp015487515--1||s__DROE01 sp015487985--1:heptad_counter=MCP-36H--4:lbd_counter=:lca=d__Bacteria:lca_tree=g__DROE01:name=N660687:ref_name_counter=])0:0.0107274[&&NHX:Sample_counter=rhizpot1--3||rhizpot2--1||rhiztom1--3||rhiztom2--2||rhiztom3--4:Type_counter=GTDB--4||capture--13:besthit_avg=77.95:besthit_max=80.0:besthit_min=75.9:besthit_std=2.899137802864841:besthit_sum=155.9:bitscore_avg=151.5:bitscore_max=162.0:bitscore_min=141.0:bitscore_std=14.849242404917497:bitscore_sum=303.0:capture_class_counter=c__Alphaproteobacteria--8||c__Bacilli--1||c__Clostridia--1||c__Gammaproteobacteria--2||c__Gemmatimonadetes--1:capture_domain_counter=d__Bacteria--13:capture_family_counter=f__Beijerinckiaceae--1||f__Caulobacteraceae--2||f__Gemmatimonadaceae--1||f__Halomonadaceae--2||f__Lachnospiraceae--1||f__Magnetospirillaceae--3||f__Paenibacillaceae--1||f__Rhizobiaceae--1||f__Xanthobacteraceae--1:capture_genus_counter=g__Bosea--1||g__Caulobacter--1||g__Eubacterium_F--1||g__Gemmatimonas--1||g__Paenibacillus--1||g__Palsa-881--1||g__Phaeospirillum--3||g__Pseudolabrys--1||g__Salinicola--2||g__Shinella--1:capture_order_counter=o__Caulobacterales--2||o__Gemmatimonadales--1||o__Lachnospirales--1||o__Paenibacillales--1||o__Pseudomonadales--2||o__Rhizobiales--3||o__Rhodospirillales--3:capture_phylum_counter=p__Firmicutes--1||p__Firmicutes_A--1||p__Gemmatimonadota--1||p__Proteobacteria--10:capture_species_counter=s__Bosea sp900113835--1||s__Caulobacter segnis_A--1||s__Eubacterium_F sp910574015--1||s__Gemmatimonas sp016742275--1||s__Paenibacillus odorifer--1||s__Palsa-881 sp018241335--1||s__Phaeospirillum sp903853455--3||s__Pseudolabrys sp903885555--1||s__Salinicola lusitanus--2||s__Shinella sp004514435--1:evalue_avg=1.0100000123e-43:evalue_max=2.02e-43:evalue_min=2.46e-51:evalue_std=1.4283556806019992e-43:evalue_sum=2.0200000246e-43:gapopen_avg=2.0:gapopen_max=3.0:gapopen_min=1.0:gapopen_std=1.4142135623730951:gapopen_sum=4.0:gtdb_class_counter=c__Alphaproteobacteria--4:gtdb_domain_counter=d__Bacteria--4:gtdb_family_counter=f__Devosiaceae--4:gtdb_genus_counter=g__DROE01--4:gtdb_order_counter=o__Rhizobiales--4:gtdb_phylum_counter=p__Proteobacteria--4:gtdb_species_counter=s__DROE01 sp011322005--2||s__DROE01 sp015487515--1||s__DROE01 sp015487985--1:heptad_counter=MCP-36H--17:lbd_counter=:lca_tree=g__DROE01:length_avg=124.0:length_max=133.0:length_min=115.0:length_std=12.727922061357855:length_sum=248.0:mismatch_avg=22.5:mismatch_max=31.0:mismatch_min=14.0:mismatch_std=12.020815280171307:mismatch_sum=45.0:name=N660688:qcovhsp_avg=99.6:qcovhsp_max=100.0:qcovhsp_min=99.2:qcovhsp_std=0.565685424949236:qcovhsp_sum=199.2:qend_avg=120.5:qend_max=133.0:qend_min=108.0:qend_std=17.67766952966369:qend_sum=241.0:qstart_avg=1.5:qstart_max=2.0:qstart_min=1.0:qstart_std=0.7071067811865476:qstart_sum=3.0:ref_name_counter=GB_GCA_903842455.1_protein.faa_CAIMLX010000052.1_17@PF00015_full_PFAM.423.608--1||RS_GCF_016698645.1_protein.faa_NZ_CP068047.1_815@PF00015_full_PFAM.597.794--1:scovhsp_avg=64.65:scovhsp_max=71.9:scovhsp_min=57.4:scovhsp_std=10.253048327204946:scovhsp_sum=129.3:send_avg=142.0:send_max=144.0:send_min=140.0:send_std=2.8284271247461903:send_sum=284.0:sstart_avg=20.0:sstart_max=28.0:sstart_min=12.0:sstart_std=11.313708498984761:sstart_sum=40.0],((97d955ad-61c9-4de6-b568-c3156e56f52c_3@MCPsignal.66.97:5e-09[&&NHX:Sample=rhiztom1:Type=capture:capture_class=c__Alphaproteobacteria:capture_domain=d__Bacteria:capture_family=f__Rhizobiaceae:capture_genus=g__Rhizobium:capture_order=o__Rhizobiales:capture_phylum=p__Proteobacteria:capture_species=s__Rhizobium sp014193025:heptad=MCP-36H],(b1f2f228-6356-54e8-b9d9-9a3ba1b4d94c_3@MCPsignal.23.134:0.0488891[&&NHX:Sample=rhizpot1:Type=capture:besthit=91.0:bitscore=176.0:capture_class=c__Alphaproteobacteria:capture_domain=d__Bacteria:capture_family=f__Sphingomonadaceae:capture_genus=g__Novosphingobium:capture_order=o__Sphingomonadales:capture_phylum=p__Proteobacteria:capture_species=s__Novosphingobium sp903834285:evalue=3.71e-57:gapopen=0.0:heptad=MCP-36H:length=111.0:mismatch=10.0:qcovhsp=100.0:qend=111.0:qstart=1.0:ref_name=RS_GCF_014873135.1_protein.faa_NZ_JADBCR010000002.1_340@PF00015_full_PFAM.507.694:scovhsp=59.4:send=136.0:sstart=26.0],((dc66c8c7-f706-4e7e-ba58-94af8986c6aa_5@MCPsignal.226.357:0.0227441[&&NHX:Sample=rhizpot1:Type=capture:besthit=81.7:bitscore=187.0:capture_class=c__Alphaproteobacteria:capture_domain=d__Bacteria:capture_family=f__Rhizobiaceae:capture_genus=g__Pseudorhizobium:capture_order=o__Rhizobiales:capture_phylum=p__Proteobacteria:capture_species=s__Pseudorhizobium flavum:evalue=2.28e-61:gapopen=0.0:heptad=MCP-36H:length=131.0:mismatch=24.0:qcovhsp=100.0:qend=131.0:qstart=1.0:ref_name=RS_GCF_014873135.1_protein.faa_NZ_JADBCR010000002.1_340@PF00015_full_PFAM.507.694:scovhsp=70.1:send=137.0:sstart=7.0],3ac9535c-1b46-43a2-912f-25ca255de4c6_3@MCPsignal.191.288:0.0326927[&&NHX:Sample=rhizpot2:Type=capture:besthit=72.9:bitscore=124.0:capture_class=c__Alphaproteobacteria:capture_domain=d__Bacteria:capture_family=f__Dongiaceae:capture_genus=g__Dongia:capture_order=o__Dongiales:capture_phylum=p__Proteobacteria:capture_species=s__Dongia sp000620685:evalue=6.4e-37:gapopen=0.0:heptad=MCP-36H:length=96.0:mismatch=26.0:qcovhsp=99.0:qend=97.0:qstart=2.0:ref_name=RS_GCF_014873135.1_protein.faa_NZ_JADBCR010000002.1_340@PF00015_full_PFAM.507.694:scovhsp=51.3:send=160.0:sstart=65.0])0.912:0.0297916[&&NHX:Sample_counter=rhizpot1--1||rhizpot2--1:Type_counter=capture--2:besthit_avg=77.30000000000001:besthit_max=81.7:besthit_min=72.9:besthit_std=6.222539674441616:besthit_sum=154.60000000000002:bitscore_avg=155.5:bitscore_max=187.0:bitscore_min=124.0:bitscore_std=44.54772721475249:bitscore_sum=311.0:capture_class_counter=c__Alphaproteobacteria--2:capture_domain_counter=d__Bacteria--2:capture_family_counter=f__Dongiaceae--1||f__Rhizobiaceae--1:capture_genus_counter=g__Dongia--1||g__Pseudorhizobium--1:capture_order_counter=o__Dongiales--1||o__Rhizobiales--1:capture_phylum_counter=p__Proteobacteria--2:capture_species_counter=s__Dongia sp000620685--1||s__Pseudorhizobium flavum--1:evalue_avg=3.2e-37:evalue_max=6.4e-37:evalue_min=2.28e-61:evalue_std=4.525483399593904e-37:evalue_sum=6.4e-37:gapopen_avg=0.0:gapopen_max=0.0:gapopen_min=0.0:gapopen_std=0.0:gapopen_sum=0.0:gtdb_class_counter=:gtdb_domain_counter=:gtdb_family_counter=:gtdb_genus_counter=:gtdb_order_counter=:gtdb_phylum_counter=:gtdb_species_counter=:heptad_counter=MCP-36H--2:lbd_counter=:length_avg=113.5:length_max=131.0:length_min=96.0:length_std=24.748737341529164:length_sum=227.0:mismatch_avg=25.0:mismatch_max=26.0:mismatch_min=24.0:mismatch_std=1.4142135623730951:mismatch_sum=50.0:name=N660693:qcovhsp_avg=99.5:qcovhsp_max=100.0:qcovhsp_min=99.0:qcovhsp_std=0.7071067811865476:qcovhsp_sum=199.0:qend_avg=114.0:qend_max=131.0:qend_min=97.0:qend_std=24.041630560342615:qend_sum=228.0:qstart_avg=1.5:qstart_max=2.0:qstart_min=1.0:qstart_std=0.7071067811865476:qstart_sum=3.0:ref_name_counter=RS_GCF_014873135.1_protein.faa_NZ_JADBCR010000002.1_340@PF00015_full_PFAM.507.694--2:scovhsp_avg=60.699999999999996:scovhsp_max=70.1:scovhsp_min=51.3:scovhsp_std=13.293607486307092:scovhsp_sum=121.39999999999999:send_avg=148.5:send_max=160.0:send_min=137.0:send_std=16.263455967290593:send_sum=297.0:sstart_avg=36.0:sstart_max=65.0:sstart_min=7.0:sstart_std=41.012193308819754:sstart_sum=72.0],(87edac51-0e13-48e6-9c46-01b4f5a2982b_5@MCPsignal.118.270:5e-09[&&NHX:Sample=rhizpot3:Type=capture:besthit=78.3:bitscore=205.0:capture_class=c__Chitinivibrionia:capture_domain=d__Bacteria:capture_family=f__Chitinispirillaceae:capture_genus=g__GUT77:capture_order=o__Chitinivibrionales:capture_phylum=p__Fibrobacterota:capture_species=s__GUT77 sp009786575:evalue=7.54e-68:gapopen=0.0:heptad=MCP-36H:length=152.0:mismatch=33.0:qcovhsp=100.0:qend=152.0:qstart=1.0:ref_name=RS_GCF_014873135.1_protein.faa_NZ_JADBCR010000002.1_340@PF00015_full_PFAM.507.694:scovhsp=81.3:send=160.0:sstart=9.0],8addcf4a-1429-4217-9396-feaff2c38a48_6@MCPsignal.303.418:0.0147742[&&NHX:Sample=rhizpot3:Type=capture:besthit=84.3:bitscore=166.0:capture_class=c__Gammaproteobacteria:capture_domain=d__Bacteria:capture_family=f__Burkholderiaceae:capture_genus=g__Herbaspirillum:capture_order=o__Burkholderiales:capture_phylum=p__Proteobacteria:capture_species=s__Herbaspirillum sp000282575:evalue=5.52e-53:gapopen=0.0:heptad=MCP-36H:length=115.0:mismatch=18.0:qcovhsp=100.0:qend=115.0:qstart=1.0:ref_name=RS_GCF_014873135.1_protein.faa_NZ_JADBCR010000002.1_340@PF00015_full_PFAM.507.694:scovhsp=61.5:send=123.0:sstart=9.0])0.947:0.045383[&&NHX:Sample_counter=rhizpot3--2:Type_counter=capture--2:besthit_avg=81.3:besthit_max=84.3:besthit_min=78.3:besthit_std=4.242640687119285:besthit_sum=162.6:bitscore_avg=185.5:bitscore_max=205.0:bitscore_min=166.0:bitscore_std=27.577164466275352:bitscore_sum=371.0:capture_class_counter=c__Chitinivibrionia--1||c__Gammaproteobacteria--1:capture_domain_counter=d__Bacteria--2:capture_family_counter=f__Burkholderiaceae--1||f__Chitinispirillaceae--1:capture_genus_counter=g__GUT77--1||g__Herbaspirillum--1:capture_order_counter=o__Burkholderiales--1||o__Chitinivibrionales--1:capture_phylum_counter=p__Fibrobacterota--1||p__Proteobacteria--1:capture_species_counter=s__GUT77 sp009786575--1||s__Herbaspirillum sp000282575--1:evalue_avg=2.7600000000000036e-53:evalue_max=5.52e-53:evalue_min=7.54e-68:evalue_std=3.903229432149737e-53:evalue_sum=5.520000000000007e-53:gapopen_avg=0.0:gapopen_max=0.0:gapopen_min=0.0:gapopen_std=0.0:gapopen_sum=0.0:gtdb_class_counter=:gtdb_domain_counter=:gtdb_family_counter=:gtdb_genus_counter=:gtdb_order_counter=:gtdb_phylum_counter=:gtdb_species_counter=:heptad_counter=MCP-36H--2:lbd_counter=:length_avg=133.5:length_max=152.0:length_min=115.0:length_std=26.16295090390226:length_sum=267.0:mismatch_avg=25.5:mismatch_max=33.0:mismatch_min=18.0:mismatch_std=10.606601717798213:mismatch_sum=51.0:name=N660696:qcovhsp_avg=100.0:qcovhsp_max=100.0:qcovhsp_min=100.0:qcovhsp_std=0.0:qcovhsp_sum=200.0:qend_avg=133.5:qend_max=152.0:qend_min=115.0:qend_std=26.16295090390226:qend_sum=267.0:qstart_avg=1.0:qstart_max=1.0:qstart_min=1.0:qstart_std=0.0:qstart_sum=2.0:ref_name_counter=RS_GCF_014873135.1_protein.faa_NZ_JADBCR010000002.1_340@PF00015_full_PFAM.507.694--2:scovhsp_avg=71.4:scovhsp_max=81.3:scovhsp_min=61.5:scovhsp_std=14.00071426749364:scovhsp_sum=142.8:send_avg=141.5:send_max=160.0:send_min=123.0:send_std=26.16295090390226:send_sum=283.0:sstart_avg=9.0:sstart_max=9.0:sstart_min=9.0:sstart_std=0.0:sstart_sum=18.0])0.826:0.0280027[&&NHX:Sample_counter=rhizpot1--1||rhizpot2--1||rhizpot3--2:Type_counter=capture--4:besthit_avg=79.30000000000001:besthit_max=84.3:besthit_min=72.9:besthit_std=4.923413450036465:besthit_sum=317.20000000000005:bitscore_avg=170.5:bitscore_max=205.0:bitscore_min=124.0:bitscore_std=34.85685011586675:bitscore_sum=682.0:capture_class_counter=c__Alphaproteobacteria--2||c__Chitinivibrionia--1||c__Gammaproteobacteria--1:capture_domain_counter=d__Bacteria--4:capture_family_counter=f__Burkholderiaceae--1||f__Chitinispirillaceae--1||f__Dongiaceae--1||f__Rhizobiaceae--1:capture_genus_counter=g__Dongia--1||g__GUT77--1||g__Herbaspirillum--1||g__Pseudorhizobium--1:capture_order_counter=o__Burkholderiales--1||o__Chitinivibrionales--1||o__Dongiales--1||o__Rhizobiales--1:capture_phylum_counter=p__Fibrobacterota--1||p__Proteobacteria--3:capture_species_counter=s__Dongia sp000620685--1||s__GUT77 sp009786575--1||s__Herbaspirillum sp000282575--1||s__Pseudorhizobium flavum--1:evalue_avg=1.6000000000000001e-37:evalue_max=6.4e-37:evalue_min=7.54e-68:evalue_std=3.2e-37:evalue_sum=6.400000000000001e-37:gapopen_avg=0.0:gapopen_max=0.0:gapopen_min=0.0:gapopen_std=0.0:gapopen_sum=0.0:gtdb_class_counter=:gtdb_domain_counter=:gtdb_family_counter=:gtdb_genus_counter=:gtdb_order_counter=:gtdb_phylum_counter=:gtdb_species_counter=:heptad_counter=MCP-36H--4:lbd_counter=:length_avg=123.5:length_max=152.0:length_min=96.0:length_std=23.78374795247096:length_sum=494.0:mismatch_avg=25.25:mismatch_max=33.0:mismatch_min=18.0:mismatch_std=6.18465843842649:mismatch_sum=101.0:name=N660697:qcovhsp_avg=99.75:qcovhsp_max=100.0:qcovhsp_min=99.0:qcovhsp_std=0.5:qcovhsp_sum=399.0:qend_avg=123.75:qend_max=152.0:qend_min=97.0:qend_std=23.400498570187203:qend_sum=495.0:qstart_avg=1.25:qstart_max=2.0:qstart_min=1.0:qstart_std=0.5:qstart_sum=5.0:ref_name_counter=RS_GCF_014873135.1_protein.faa_NZ_JADBCR010000002.1_340@PF00015_full_PFAM.507.694--4:scovhsp_avg=66.05:scovhsp_max=81.3:scovhsp_min=51.3:scovhsp_std=12.74401820463232:scovhsp_sum=264.2:send_avg=145.0:send_max=160.0:send_min=123.0:send_std=18.239152027072603:send_sum=580.0:sstart_avg=22.5:sstart_max=65.0:sstart_min=7.0:sstart_std=28.349015268024154:sstart_sum=90.0])0.81:0.0258132[&&NHX:Sample_counter=rhizpot1--2||rhizpot2--1||rhizpot3--2:Type_counter=capture--5:besthit_avg=81.64000000000001:besthit_max=91.0:besthit_min=72.9:besthit_std=6.749666658435806:besthit_sum=408.20000000000005:bitscore_avg=171.6:bitscore_max=205.0:bitscore_min=124.0:bitscore_std=30.286960890785988:bitscore_sum=858.0:capture_class_counter=c__Alphaproteobacteria--3||c__Chitinivibrionia--1||c__Gammaproteobacteria--1:capture_domain_counter=d__Bacteria--5:capture_family_counter=f__Burkholderiaceae--1||f__Chitinispirillaceae--1||f__Dongiaceae--1||f__Rhizobiaceae--1||f__Sphingomonadaceae--1:capture_genus_counter=g__Dongia--1||g__GUT77--1||g__Herbaspirillum--1||g__Novosphingobium--1||g__Pseudorhizobium--1:capture_order_counter=o__Burkholderiales--1||o__Chitinivibrionales--1||o__Dongiales--1||o__Rhizobiales--1||o__Sphingomonadales--1:capture_phylum_counter=p__Fibrobacterota--1||p__Proteobacteria--4:capture_species_counter=s__Dongia sp000620685--1||s__GUT77 sp009786575--1||s__Herbaspirillum sp000282575--1||s__Novosphingobium sp903834285--1||s__Pseudorhizobium flavum--1:evalue_avg=1.2800000000000001e-37:evalue_max=6.4e-37:evalue_min=7.54e-68:evalue_std=2.862167011199731e-37:evalue_sum=6.400000000000001e-37:gapopen_avg=0.0:gapopen_max=0.0:gapopen_min=0.0:gapopen_std=0.0:gapopen_sum=0.0:gtdb_class_counter=:gtdb_domain_counter=:gtdb_family_counter=:gtdb_genus_counter=:gtdb_order_counter=:gtdb_phylum_counter=:gtdb_species_counter=:heptad_counter=MCP-36H--5:lbd_counter=:length_avg=121.0:length_max=152.0:length_min=96.0:length_std=21.342445970413046:length_sum=605.0:mismatch_avg=22.2:mismatch_max=33.0:mismatch_min=10.0:mismatch_std=8.67179335547152:mismatch_sum=111.0:name=N660698:qcovhsp_avg=99.8:qcovhsp_max=100.0:qcovhsp_min=99.0:qcovhsp_std=0.4472135954999579:qcovhsp_sum=499.0:qend_avg=121.2:qend_max=152.0:qend_min=97.0:qend_std=21.05231578710523:qend_sum=606.0:qstart_avg=1.2:qstart_max=2.0:qstart_min=1.0:qstart_std=0.4472135954999579:qstart_sum=6.0:ref_name_counter=RS_GCF_014873135.1_protein.faa_NZ_JADBCR010000002.1_340@PF00015_full_PFAM.507.694--5:scovhsp_avg=64.72:scovhsp_max=81.3:scovhsp_min=51.3:scovhsp_std=11.430310581957078:scovhsp_sum=323.6:send_avg=143.2:send_max=160.0:send_min=123.0:send_std=16.300306745579974:send_sum=716.0:sstart_avg=23.2:sstart_max=65.0:sstart_min=7.0:sstart_std=24.600812994695925:sstart_sum=116.0])0.874:0.0556642[&&NHX:Sample_counter=rhizpot1--2||rhizpot2--1||rhizpot3--2||rhiztom1--1:Type_counter=capture--6:besthit_avg=81.64000000000001:besthit_max=91.0:besthit_min=72.9:besthit_std=6.749666658435806:besthit_sum=408.20000000000005:bitscore_avg=171.6:bitscore_max=205.0:bitscore_min=124.0:bitscore_std=30.286960890785988:bitscore_sum=858.0:capture_class_counter=c__Alphaproteobacteria--4||c__Chitinivibrionia--1||c__Gammaproteobacteria--1:capture_domain_counter=d__Bacteria--6:capture_family_counter=f__Burkholderiaceae--1||f__Chitinispirillaceae--1||f__Dongiaceae--1||f__Rhizobiaceae--2||f__Sphingomonadaceae--1:capture_genus_counter=g__Dongia--1||g__GUT77--1||g__Herbaspirillum--1||g__Novosphingobium--1||g__Pseudorhizobium--1||g__Rhizobium--1:capture_order_counter=o__Burkholderiales--1||o__Chitinivibrionales--1||o__Dongiales--1||o__Rhizobiales--2||o__Sphingomonadales--1:capture_phylum_counter=p__Fibrobacterota--1||p__Proteobacteria--5:capture_species_counter=s__Dongia sp000620685--1||s__GUT77 sp009786575--1||s__Herbaspirillum sp000282575--1||s__Novosphingobium sp903834285--1||s__Pseudorhizobium flavum--1||s__Rhizobium sp014193025--1:evalue_avg=1.2800000000000001e-37:evalue_max=6.4e-37:evalue_min=7.54e-68:evalue_std=2.862167011199731e-37:evalue_sum=6.400000000000001e-37:gapopen_avg=0.0:gapopen_max=0.0:gapopen_min=0.0:gapopen_std=0.0:gapopen_sum=0.0:gtdb_class_counter=:gtdb_domain_counter=:gtdb_family_counter=:gtdb_genus_counter=:gtdb_order_counter=:gtdb_phylum_counter=:gtdb_species_counter=:heptad_counter=MCP-36H--6:lbd_counter=:length_avg=121.0:length_max=152.0:length_min=96.0:length_std=21.342445970413046:length_sum=605.0:mismatch_avg=22.2:mismatch_max=33.0:mismatch_min=10.0:mismatch_std=8.67179335547152:mismatch_sum=111.0:name=N660699:qcovhsp_avg=99.8:qcovhsp_max=100.0:qcovhsp_min=99.0:qcovhsp_std=0.4472135954999579:qcovhsp_sum=499.0:qend_avg=121.2:qend_max=152.0:qend_min=97.0:qend_std=21.05231578710523:qend_sum=606.0:qstart_avg=1.2:qstart_max=2.0:qstart_min=1.0:qstart_std=0.4472135954999579:qstart_sum=6.0:ref_name_counter=RS_GCF_014873135.1_protein.faa_NZ_JADBCR010000002.1_340@PF00015_full_PFAM.507.694--5:scovhsp_avg=64.72:scovhsp_max=81.3:scovhsp_min=51.3:scovhsp_std=11.430310581957078:scovhsp_sum=323.59999999999997:send_avg=143.2:send_max=160.0:send_min=123.0:send_std=16.300306745579974:send_sum=716.0:sstart_avg=23.2:sstart_max=65.0:sstart_min=7.0:sstart_std=24.600812994695925:sstart_sum=116.0],74deda9c-2600-41f4-9f36-5e6a48127a3e_4@MCPsignal.35.129:0.0726592[&&NHX:Sample=rhiztom1:Type=capture:capture_class=c__Alphaproteobacteria:capture_domain=d__Bacteria:capture_family=f__Caulobacteraceae:capture_genus=g__Palsa-881:capture_order=o__Caulobacterales:capture_phylum=p__Proteobacteria:capture_species=s__Palsa-881 sp018241335:heptad=MCP-36H])0.893:0.0582436[&&NHX:Sample_counter=rhizpot1--2||rhizpot2--1||rhizpot3--2||rhiztom1--2:Type_counter=capture--7:besthit_avg=81.64000000000001:besthit_max=91.0:besthit_min=72.9:besthit_std=6.749666658435806:besthit_sum=408.20000000000005:bitscore_avg=171.6:bitscore_max=205.0:bitscore_min=124.0:bitscore_std=30.286960890785988:bitscore_sum=858.0:capture_class_counter=c__Alphaproteobacteria--5||c__Chitinivibrionia--1||c__Gammaproteobacteria--1:capture_domain_counter=d__Bacteria--7:capture_family_counter=f__Burkholderiaceae--1||f__Caulobacteraceae--1||f__Chitinispirillaceae--1||f__Dongiaceae--1||f__Rhizobiaceae--2||f__Sphingomonadaceae--1:capture_genus_counter=g__Dongia--1||g__GUT77--1||g__Herbaspirillum--1||g__Novosphingobium--1||g__Palsa-881--1||g__Pseudorhizobium--1||g__Rhizobium--1:capture_order_counter=o__Burkholderiales--1||o__Caulobacterales--1||o__Chitinivibrionales--1||o__Dongiales--1||o__Rhizobiales--2||o__Sphingomonadales--1:capture_phylum_counter=p__Fibrobacterota--1||p__Proteobacteria--6:capture_species_counter=s__Dongia sp000620685--1||s__GUT77 sp009786575--1||s__Herbaspirillum sp000282575--1||s__Novosphingobium sp903834285--1||s__Palsa-881 sp018241335--1||s__Pseudorhizobium flavum--1||s__Rhizobium sp014193025--1:evalue_avg=1.2800000000000001e-37:evalue_max=6.4e-37:evalue_min=7.54e-68:evalue_std=2.862167011199731e-37:evalue_sum=6.400000000000001e-37:gapopen_avg=0.0:gapopen_max=0.0:gapopen_min=0.0:gapopen_std=0.0:gapopen_sum=0.0:gtdb_class_counter=:gtdb_domain_counter=:gtdb_family_counter=:gtdb_genus_counter=:gtdb_order_counter=:gtdb_phylum_counter=:gtdb_species_counter=:heptad_counter=MCP-36H--7:lbd_counter=:length_avg=121.0:length_max=152.0:length_min=96.0:length_std=21.342445970413046:length_sum=605.0:mismatch_avg=22.2:mismatch_max=33.0:mismatch_min=10.0:mismatch_std=8.67179335547152:mismatch_sum=111.0:name=N660701:qcovhsp_avg=99.8:qcovhsp_max=100.0:qcovhsp_min=99.0:qcovhsp_std=0.4472135954999579:qcovhsp_sum=499.0:qend_avg=121.2:qend_max=152.0:qend_min=97.0:qend_std=21.05231578710523:qend_sum=606.0:qstart_avg=1.2:qstart_max=2.0:qstart_min=1.0:qstart_std=0.4472135954999579:qstart_sum=6.0:ref_name_counter=RS_GCF_014873135.1_protein.faa_NZ_JADBCR010000002.1_340@PF00015_full_PFAM.507.694--5:scovhsp_avg=64.72:scovhsp_max=81.3:scovhsp_min=51.3:scovhsp_std=11.430310581957078:scovhsp_sum=323.59999999999997:send_avg=143.2:send_max=160.0:send_min=123.0:send_std=16.300306745579974:send_sum=716.0:sstart_avg=23.2:sstart_max=65.0:sstart_min=7.0:sstart_std=24.600812994695925:sstart_sum=116.0])0.813:0.0180241[&&NHX:Sample_counter=rhizpot1--5||rhizpot2--2||rhizpot3--2||rhiztom1--5||rhiztom2--2||rhiztom3--4:Type_counter=GTDB--4||capture--20:besthit_avg=80.58571428571427:besthit_max=91.0:besthit_min=72.9:besthit_std=5.917327260238518:besthit_sum=564.0999999999999:bitscore_avg=165.85714285714286:bitscore_max=205.0:bitscore_min=124.0:bitscore_std=27.28509099263168:bitscore_sum=1161.0:capture_class_counter=c__Alphaproteobacteria--13||c__Bacilli--1||c__Chitinivibrionia--1||c__Clostridia--1||c__Gammaproteobacteria--3||c__Gemmatimonadetes--1:capture_domain_counter=d__Bacteria--20:capture_family_counter=f__Beijerinckiaceae--1||f__Burkholderiaceae--1||f__Caulobacteraceae--3||f__Chitinispirillaceae--1||f__Dongiaceae--1||f__Gemmatimonadaceae--1||f__Halomonadaceae--2||f__Lachnospiraceae--1||f__Magnetospirillaceae--3||f__Paenibacillaceae--1||f__Rhizobiaceae--3||f__Sphingomonadaceae--1||f__Xanthobacteraceae--1:capture_genus_counter=g__Bosea--1||g__Caulobacter--1||g__Dongia--1||g__Eubacterium_F--1||g__GUT77--1||g__Gemmatimonas--1||g__Herbaspirillum--1||g__Novosphingobium--1||g__Paenibacillus--1||g__Palsa-881--2||g__Phaeospirillum--3||g__Pseudolabrys--1||g__Pseudorhizobium--1||g__Rhizobium--1||g__Salinicola--2||g__Shinella--1:capture_order_counter=o__Burkholderiales--1||o__Caulobacterales--3||o__Chitinivibrionales--1||o__Dongiales--1||o__Gemmatimonadales--1||o__Lachnospirales--1||o__Paenibacillales--1||o__Pseudomonadales--2||o__Rhizobiales--5||o__Rhodospirillales--3||o__Sphingomonadales--1:capture_phylum_counter=p__Fibrobacterota--1||p__Firmicutes--1||p__Firmicutes_A--1||p__Gemmatimonadota--1||p__Proteobacteria--16:capture_species_counter=s__Bosea sp900113835--1||s__Caulobacter segnis_A--1||s__Dongia sp000620685--1||s__Eubacterium_F sp910574015--1||s__GUT77 sp009786575--1||s__Gemmatimonas sp016742275--1||s__Herbaspirillum sp000282575--1||s__Novosphingobium sp903834285--1||s__Paenibacillus odorifer--1||s__Palsa-881 sp018241335--2||s__Phaeospirillum sp903853455--3||s__Pseudolabrys sp903885555--1||s__Pseudorhizobium flavum--1||s__Rhizobium sp014193025--1||s__Salinicola lusitanus--2||s__Shinella sp004514435--1:evalue_avg=9.142860028571464e-38:evalue_max=6.4e-37:evalue_min=7.54e-68:evalue_std=2.4189725000111305e-37:evalue_sum=6.400002020000025e-37:gapopen_avg=0.5714285714285714:gapopen_max=3.0:gapopen_min=0.0:gapopen_std=1.133893419027682:gapopen_sum=4.0:gtdb_class_counter=c__Alphaproteobacteria--4:gtdb_domain_counter=d__Bacteria--4:gtdb_family_counter=f__Devosiaceae--4:gtdb_genus_counter=g__DROE01--4:gtdb_order_counter=o__Rhizobiales--4:gtdb_phylum_counter=p__Proteobacteria--4:gtdb_species_counter=s__DROE01 sp011322005--2||s__DROE01 sp015487515--1||s__DROE01 sp015487985--1:heptad_counter=MCP-36H--24:lbd_counter=:lca_tree=g__DROE01:length_avg=121.85714285714286:length_max=152.0:length_min=96.0:length_std=18.243067828891164:length_sum=853.0:mismatch_avg=22.285714285714285:mismatch_max=33.0:mismatch_min=10.0:mismatch_std=8.616153157766826:mismatch_sum=156.0:name=N660702:qcovhsp_avg=99.74285714285715:qcovhsp_max=100.0:qcovhsp_min=99.0:qcovhsp_std=0.44293394111365597:qcovhsp_sum=698.2:qend_avg=121.0:qend_max=152.0:qend_min=97.0:qend_std=18.645821694595995:qend_sum=847.0:qstart_avg=1.2857142857142858:qstart_max=2.0:qstart_min=1.0:qstart_std=0.48795003647426666:qstart_sum=9.0:ref_name_counter=GB_GCA_903842455.1_protein.faa_CAIMLX010000052.1_17@PF00015_full_PFAM.423.608--1||RS_GCF_014873135.1_protein.faa_NZ_JADBCR010000002.1_340@PF00015_full_PFAM.507.694--5||RS_GCF_016698645.1_protein.faa_NZ_CP068047.1_815@PF00015_full_PFAM.597.794--1:scovhsp_avg=64.7:scovhsp_max=81.3:scovhsp_min=51.3:scovhsp_std=10.228554801795479:scovhsp_sum=452.90000000000003:send_avg=142.85714285714286:send_max=160.0:send_min=123.0:send_std=13.371967836093678:send_sum=1000.0:sstart_avg=22.285714285714285:sstart_max=65.0:sstart_min=7.0:sstart_std=20.669738634972994:sstart_sum=156.0])0.873:0.0284515[&&NHX:Sample_counter=rhizpot1--81||rhizpot2--10||rhizpot3--75||rhiztom1--148||rhiztom2--160||rhiztom3--109:Type_counter=GTDB--15||capture--583:besthit_avg=86.73727272727274:besthit_max=100.0:besthit_min=40.7:besthit_std=7.2512259828018895:besthit_sum=28623.300000000003:bitscore_avg=193.0518181818182:bitscore_max=261.0:bitscore_min=47.8:bitscore_std=36.06668106447217:bitscore_sum=63707.1:capture_class_counter=c__Actinomycetia--28||c__Alphaproteobacteria--261||c__Anaerolineae--7||c__Bacilli--4||c__Bradymonadia--1||c__Chitinivibrionia--1||c__Clostridia--18||c__DRWO01--1||c__Deinococci--2||c__Desulfarculia--3||c__Desulfobacteria--5||c__Desulfobulbia--6||c__Desulfovibrionia--1||c__Desulfuromonadia--5||c__Gammaproteobacteria--166||c__Gemmatimonadetes--1||c__Geothermincolia--1||c__Halobacteria--6||c__Heimdallarchaeia--1||c__Magnetococcia--1||c__Myxococcia--1||c__Negativicutes--8||c__Phycisphaerae--18||c__Planctomycetia--2||c__Polyangia--2||c__RBG-13-61-14--3||c__RBG-16-71-46--1||c__Rhodothermia--1||c__SAR324--1||c__Spirochaetia--6||c__Synergistia--1||c__Syntrophia--1||c__Syntrophorhabdia--1||c__Thermodesulfobacteria--2||c__Thermoleophilia--8||c__UBA1135--7||c__UBA9042--1:capture_domain_counter=d__Archaea--7||d__Bacteria--576:capture_family_counter=f__Acetobacteraceae--3||f__Acutalibacteraceae--2||f__Anaerohalosphaeraceae--11||f__Beijerinckiaceae--14||f__Burkholderiaceae--79||f__CAISDR01--2||f__Calditerricolaceae--1||f__Caulobacteraceae--41||f__Cellulomonadaceae--3||f__Chitinispirillaceae--1||f__Chromobacteriaceae--1||f__Competibacteraceae--2||f__Cryptosporangiaceae--1||f__DRUE01--3||f__DRWO01--1||f__DTU013--3||f__Deinococcaceae--1||f__Desulfarculaceae--3||f__Desulfobulbaceae--6||f__Desulfohalobiaceae--1||f__Desulfosarcinaceae--5||f__Dethiosulfovibrionaceae--1||f__Devosiaceae--44||f__Dongiaceae--3||f__Elsteraceae--2||f__Enterobacteriaceae--4||f__EnvOPS12--1||f__Ferrovibrionaceae--10||f__GCA-2753255--1||f__Gemmataceae--2||f__Gemmatimonadaceae--1||f__Geobacteraceae--2||f__Geodermatophilaceae--15||f__Geothermobacteraceae--1||f__Haloarculaceae--1||f__Haloferacaceae--1||f__Halomonadaceae--19||f__Halorhodospiraceae--1||f__Kariarchaeaceae--1||f__Ketobacteraceae--1||f__Kineosporiaceae--4||f__Lachnospiraceae--7||f__Magnetospirillaceae--13||f__Marispirochaetaceae--3||f__Micromonosporaceae--5||f__Myxococcaceae--1||f__NBRC-103111--1||f__Natrialbaceae--4||f__Oleiphilaceae--1||f__Oscillospiraceae--5||f__PHBI01--1||f__Paenibacillaceae--2||f__Pleomorphomonadaceae--1||f__Polyangiaceae--2||f__Pseudomonadaceae--50||f__Pseudopelobacteraceae--2||f__RBG-13-55-18--1||f__RBG-16-71-46--1||f__Rhizobiaceae--29||f__Rhodanobacteraceae--1||f__Rhodobacteraceae--15||f__Rhodocyclaceae--1||f__Rhodospirillaceae--1||f__SM1A02--7||f__Salinibacteraceae--1||f__Salinisphaeraceae--1||f__Selenomonadaceae--7||f__Solirubrobacteraceae--8||f__Sphingomonadaceae--7||f__Spirochaetaceae_B--1||f__Stappiaceae--2||f__Steroidobacteraceae--1||f__Tepidamorphaceae--4||f__Terasakiellaceae--25||f__Thalassospiraceae--2||f__Thermaceae--1||f__Thermodesulfatatoraceae--1||f__Thermodesulfobacteriaceae--1||f__Thiobacillaceae--1||f__Treponemataceae--2||f__UBA1532--1||f__UBA2386--7||f__UBA2964--30||f__UBA4778--1||f__UBA6429--1||f__UBA6663--6||f__UBA7701--1||f__UBA8363--1||f__UBA929--1||f__WCHB1-27--1||f__WMHbin7--2||f__Xanthobacteraceae--11||f__Xanthomonadaceae--2:capture_genus_counter=g__AM51-8--1||g__AWRV01--1||g__Acetatifactor--1||g__Acidovorax--1||g__Acidovorax_A--2||g__Actinoplanes--5||g__Actinotalea--2||g__Acutalibacter--1||g__Aestuariicoccus--1||g__Afipia--1||g__Agrobacterium--1||g__Allorhizobium--1||g__Alpha-05--1||g__Anaerovibrio--7||g__Aquabacterium_B--1||g__Archangium_A--1||g__Aurantimonas--3||g__Aureimonas--1||g__BOG-1155--1||g__BOG-994--1||g__Blastococcus--2||g__Bosea--12||g__Bradyrhizobium--7||g__Burkholderia--1||g__Butyrivibrio--2||g__CAHJWH01--2||g__CAINDO01--1||g__CAISDR01--2||g__CAIWTU01--1||g__CAIXRL01--1||g__CAIYYW01--3||g__CTSoil-081--1||g__Calditerricola--1||g__Caulobacter--17||g__Cedecea--1||g__Cellulomonas--1||g__Ch67--1||g__Chromobacterium--1||g__Chromohalobacter--1||g__Citrobacter--1||g__Cohnella--1||g__Comamonas--1||g__Copromonas--1||g__Cryptosporangium--1||g__Cucumibacter--6||g__DRKI01--6||g__DRWO01--1||g__DTU013--3||g__Deinococcus--1||g__Derxia--1||g__Desulfatitalea--5||g__Desulfohalobium--1||g__Dethiosulfovibrio--1||g__Devosia--30||g__Devosia_A--8||g__Dongia--3||g__Duganella--1||g__Dyella_B--1||g__ER4--5||g__Elstera--2||g__Epibacterium--2||g__Eubacterium_F--1||g__Ferrovibrio--10||g__GCA-2753255--1||g__GCA-2753565--1||g__GUT77--1||g__Gemmata--2||g__Gemmatimonas--1||g__Gemmobacter_B--1||g__Geodermatophilus--13||g__Geomonas--1||g__Halapricum--1||g__Halomonas--8||g__Halomonas_B--1||g__Halorhodospira--1||g__Halorubrum--1||g__Herbaspirillum--8||g__Hoeflea--3||g__HyVt-448--1||g__Hydrogenophaga--1||g__Hylemonella--1||g__Ideonella--1||g__JACRDC01--3||g__JADJCH01--3||g__JAFGGE01--11||g__Jannaschia--2||g__Janthinobacterium--1||g__KZCA124--3||g__Kosakonia--1||g__Kushneria--3||g__Lichenicola--2||g__MT2928--1||g__Marinobacter--1||g__Marispirochaeta--3||g__Massilia--4||g__Meiothermus_B--1||g__Methylobacterium--2||g__Mycoplana--1||g__Natrialba--1||g__Noviherbaspirillum--1||g__Novosphingobium--2||g__OLB14--1||g__Oceanispirochaeta--1||g__Oricola--2||g__PFJX01--1||g__PHBI01--1||g__PPFX01--1||g__Paenibacillus--1||g__Paenibacillus_AA--1||g__Palsa-881--20||g__Pandoraea--1||g__Pantoea--1||g__Paraburkholderia--18||g__Pararhizobium--3||g__Phaeospirillum--13||g__Phenylobacterium--2||g__Pleomorphomonas--1||g__Pseudoduganella--2||g__Pseudolabrys--1||g__Pseudomonas--1||g__Pseudomonas_B--1||g__Pseudomonas_E--45||g__Pseudomonas_F--1||g__Pseudomonas_Q--2||g__Pseudorhizobium--3||g__QWPT01--7||g__R-H-3--4||g__RUG306--1||g__Ramlibacter--3||g__Rhizobacter--19||g__Rhizobium--8||g__Rhizobium_A--1||g__Rhizorhapis--2||g__Rhodoferax--2||g__Rhodopila--1||g__Rhodovulum--1||g__Roseibium--1||g__Rubrivivax--2||g__S139-21--1||g__SKQW01--4||g__SURF-21--1||g__SYFR01--2||g__SZAS-83--1||g__Salinibacter--1||g__Salinicola--6||g__Salinisphaera--1||g__Salipiger--1||g__Shinella--2||g__Solirubrobacter--8||g__Sphingomonas--1||g__Sphingomonas_B--2||g__Spiro-10--2||g__Stappia--1||g__Stenotrophomonas--2||g__Sulfuritalea--1||g__Tardiphaga--2||g__Tateyamaria--1||g__Terasakiella--25||g__Thalassospira--2||g__Thermodesulfatator_A--1||g__Thermosulfurimonas_A--1||g__UBA1417--1||g__UBA1603--2||g__UBA2192--1||g__UBA2383--2||g__UBA2386--7||g__UBA6240--1||g__UBA6663--6||g__UBA7951--3||g__UBA929--1||g__Variovorax--2||g__WHUE01--30||g__WMHbin7--2||g__Wenxinia--1:capture_order_counter=o__Acetivibrionales--3||o__Acetobacterales--3||o__Actinomycetales--7||o__Anaerolineales--7||o__Burkholderiales--82||o__CAISDR01--2||o__Calditerricolales--1||o__Caulobacterales--41||o__Chitinivibrionales--1||o__Competibacterales--2||o__DRWO01--1||o__Deinococcales--2||o__Desulfarculales--3||o__Desulfobacterales--5||o__Desulfobulbales--6||o__Desulfovibrionales--1||o__Desulfuromonadales--1||o__Dongiales--3||o__Elsterales--2||o__Enterobacterales--4||o__Ferrovibrionales--10||o__Gemmatales--2||o__Gemmatimonadales--1||o__Geobacterales--4||o__Geothermincolales--1||o__Halobacteriales--6||o__JC444--3||o__Lachnospirales--7||o__MPNO01--30||o__Magnetococcales--1||o__Mycobacteriales--21||o__Myxococcales--1||o__Nevskiales--1||o__Nitrococcales--1||o__Oscillospirales--8||o__PHBI01--1||o__Paenibacillales--3||o__Phycisphaerales--7||o__Polyangiales--2||o__Pseudomonadales--71||o__RBG-13-61-14--3||o__RBG-16-71-46--1||o__Rhizobiales--105||o__Rhodobacterales--15||o__Rhodospirillales--43||o__Rhodothermales--1||o__SAR324--1||o__Sedimentisphaerales--11||o__Selenomonadales--7||o__Solirubrobacterales--8||o__Sphingomonadales--7||o__Spirochaetales_E--1||o__Sporomusales--1||o__Steroidobacterales--1||o__Synergistales--1||o__Syntrophales--1||o__Syntrophorhabdales--1||o__Thermodesulfobacteriales--2||o__Treponematales--2||o__UBA2386--7||o__UBA460--1||o__UBA6429--1||o__UBA7976--1||o__Xanthomonadales--3:capture_phylum_counter=p__Actinobacteriota--37||p__Asgardarchaeota--1||p__Bacteroidota--1||p__Chloroflexota--7||p__Deinococcota--2||p__Desulfobacterota--22||p__Desulfobacterota_G--1||p__Desulfobacterota_I--1||p__Eisenbacteria--1||p__Fibrobacterota--1||p__Firmicutes--4||p__Firmicutes_A--18||p__Firmicutes_C--8||p__Gemmatimonadota--1||p__Halobacteriota--6||p__Myxococcota--5||p__Planctomycetota--27||p__Proteobacteria--428||p__RBG-13-61-14--3||p__SAR324--1||p__Spirochaetota--6||p__Synergistota--2:capture_species_counter=s__AM51-8 sp900546435--1||s__AWRV01 sp000504185--1||s__Acetatifactor sp910586835--1||s__Acidovorax sp004210805--1||s__Acidovorax_A citrulli--2||s__Actinoplanes azureus--4||s__Actinoplanes cinnamomeus--1||s__Actinotalea bogoriensis--1||s__Actinotalea carbonis--1||s__Acutalibacter sp009936055--1||s__Aestuariicoccus sp018224955--1||s__Afipia clevelandensis--1||s__Agrobacterium sp900473205--1||s__Allorhizobium lividum--1||s__Alpha-05 sp001603335--1||s__Anaerovibrio sp900548165--7||s__Aquabacterium_B tepidiphilum--1||s__Archangium_A sp903905455--1||s__Aurantimonas coralicida_A--3||s__Aureimonas sp001423245--1||s__BOG-1155 sp003165115--1||s__BOG-994 sp003136595--1||s__Blastococcus sp900109665--1||s__Blastococcus xanthinilyticus--1||s__Bosea sp001556125--7||s__Bosea sp005502805--3||s__Bosea sp900113835--2||s__Bradyrhizobium septentrionale--1||s__Bradyrhizobium shewense--1||s__Bradyrhizobium sp000426245--2||s__Bradyrhizobium sp000472385--2||s__Bradyrhizobium sp002531575--1||s__Burkholderia cepacia--1||s__Butyrivibrio sp900102515--1||s__Butyrivibrio sp900116875--1||s__CAHJWH01 sp009765965--2||s__CAINDO01 sp903847385--1||s__CAISDR01 sp903884125--2||s__CAIWTU01 sp903915655--1||s__CAIXRL01 sp903921835--1||s__CAIYYW01 sp903897985--3||s__CTSoil-081 sp017889725--1||s__Calditerricola sp017577925--1||s__Caulobacter segnis_A--1||s__Caulobacter sp001556515--3||s__Caulobacter sp002742645--1||s__Caulobacter sp003185805--9||s__Caulobacter sp014207215--2||s__Caulobacter vibrioides_D--1||s__Cedecea sp009668225--1||s__Cellulomonas endophytica--1||s__Ch67 sp013178375--1||s__Chromobacterium sp003052555--1||s__Chromohalobacter canadensis--1||s__Citrobacter youngae--1||s__Cohnella zeiphila--1||s__Comamonas sp019104825--1||s__Copromonas sp910585355--1||s__Cryptosporangium arvum--1||s__Cucumibacter marinus--6||s__DRKI01 sp015484845--6||s__DRWO01 sp011375965--1||s__DTU013 sp012799845--3||s__Deinococcus wulumuqiensis--1||s__Derxia gummosa--1||s__Desulfatitalea sp002402905--3||s__Desulfatitalea tepidiphila--2||s__Desulfohalobium retbaense--1||s__Dethiosulfovibrio salsuginis--1||s__Devosia crocina--1||s__Devosia indica--2||s__Devosia psychrophila--1||s__Devosia sp001425445--8||s__Devosia sp001899045--2||s__Devosia sp005222805--1||s__Devosia sp014127105--3||s__Devosia sp016411825--3||s__Devosia sp016698645--2||s__Devosia sp017307565--1||s__Devosia sp017744655--5||s__Devosia submarina--1||s__Devosia_A sp001899065--1||s__Devosia_A sp001899075--2||s__Devosia_A sp001899085--1||s__Devosia_A sp014873135--2||s__Devosia_A sp015657675--2||s__Dongia sp000620685--1||s__Dongia sp016794165--2||s__Duganella aceris--1||s__Dyella_B sp014863405--1||s__ER4 sp015068395--3||s__ER4 sp902779695--2||s__Elstera litoralis--2||s__Epibacterium multivorans--1||s__Epibacterium sp000014065--1||s__Eubacterium_F sp910574015--1||s__Ferrovibrio sp002482765--7||s__Ferrovibrio sp017991315--3||s__GCA-2753255 sp002753255--1||s__GCA-2753565 sp015232865--1||s__GUT77 sp009786575--1||s__Gemmata massiliana_A--2||s__Gemmatimonas sp016742275--1||s__Gemmobacter_B sp009908265--1||s__Geodermatophilus saharensis--5||s__Geodermatophilus telluris--8||s__Geomonas sp019203205--1||s__Halapricum sp009741825--1||s__Halomonas organivorans--1||s__Halomonas piezotolerans--4||s__Halomonas salina_B--1||s__Halomonas sp010994375--1||s__Halomonas sp014897985--1||s__Halomonas_B sp001971685--1||s__Halorhodospira sp003552345--1||s__Halorubrum saccharovorum--1||s__Herbaspirillum hiltneri--2||s__Herbaspirillum robiniae--1||s__Herbaspirillum rubrisubalbicans--3||s__Herbaspirillum seropedicae--1||s__Herbaspirillum sp000282575--1||s__Hoeflea olei--1||s__Hoeflea sp000759435--2||s__HyVt-448 sp011051615--1||s__Hydrogenophaga sp013823505--1||s__Hylemonella gracilis--1||s__Ideonella sp018069875--1||s__JACRDC01 sp016208115--3||s__JADJCH01 sp016703325--3||s__JAFGGE01 sp016930745--11||s__Jannaschia seohaensis--2||s__Janthinobacterium sp014379395--1||s__KZCA124 sp017357405--3||s__Kosakonia sp002886105--1||s__Kushneria marisflavi--2||s__Kushneria sinocarnis--1||s__Lichenicola sp903844135--2||s__MT2928 sp015679265--1||s__Marinobacter zhanjiangensis--1||s__Marispirochaeta associata--3||s__Massilia aurea_A--4||s__Meiothermus_B sp003226535--1||s__Methylobacterium frigidaeris--2||s__Mycoplana dimorpha--1||s__Natrialba aegyptia--1||s__Noviherbaspirillum sp004570315--1||s__Novosphingobium pentaromativorans--1||s__Novosphingobium sp903834285--1||s__OLB14 sp016234495--1||s__Oceanispirochaeta sp002084805--1||s__Oricola cellulosilytica--2||s__PFJX01 sp903918705--1||s__PHBI01 sp002841945--1||s__PPFX01 sp002898515--1||s__Paenibacillus odorifer--1||s__Paenibacillus_AA koleovorans--1||s__Palsa-881 sp018241335--20||s__Pandoraea captiosa--1||s__Pantoea sp002359495--1||s__Paraburkholderia bannensis--15||s__Paraburkholderia sp011753055--1||s__Paraburkholderia terrae--2||s__Pararhizobium sp001424045--3||s__Phaeospirillum fulvum_B--1||s__Phaeospirillum sp903853455--12||s__Phenylobacterium sp001557235--2||s__Pleomorphomonas carboxyditropha--1||s__Pseudoduganella ginsengisoli--1||s__Pseudoduganella sp002454505--1||s__Pseudolabrys sp903885555--1||s__Pseudomonas nitritireducens_A--1||s__Pseudomonas_B luteola--1||s__Pseudomonas_E capeferrum_A--2||s__Pseudomonas_E extremaustralis--2||s__Pseudomonas_E fluorescens_BP--1||s__Pseudomonas_E fulva_B--1||s__Pseudomonas_E lactis--35||s__Pseudomonas_E moorei--1||s__Pseudomonas_E salomonii--1||s__Pseudomonas_E sp000633395--1||s__Pseudomonas_E sp011369485--1||s__Pseudomonas_F sp014700075--1||s__Pseudomonas_Q sp013395055--2||s__Pseudorhizobium flavum--3||s__QWPT01 sp903856525--7||s__R-H-3 sp002198655--4||s__RUG306 sp900316075--1||s__Ramlibacter sp012927085--3||s__Rhizobacter sp900142965--19||s__Rhizobium ecuadorense--1||s__Rhizobium rhizogenes_D--1||s__Rhizobium ruizarguesonis--1||s__Rhizobium sp014193025--1||s__Rhizobium sp014194695--1||s__Rhizobium sp900468625--1||s__Rhizobium sp900472625--1||s__Rhizobium sullae--1||s__Rhizobium_A galegae_A--1||s__Rhizorhapis sp016650315--2||s__Rhodoferax sp018619435--2||s__Rhodopila sp903915725--1||s__Rhodovulum sp002079305--1||s__Roseibium aggregatum_C--1||s__Rubrivivax benzoatilyticus--2||s__S139-21 sp015522385--1||s__SKQW01 sp007118805--4||s__SURF-21 sp003598015--1||s__SYFR01 sp005800325--2||s__SZAS-83 sp018241525--1||s__Salinibacter ruber--1||s__Salinicola lusitanus--2||s__Salinicola sp000737985--4||s__Salinisphaera sp003177035--1||s__Salipiger pacificus_B--1||s__Shinella sp004514435--1||s__Shinella sp016839145--1||s__Solirubrobacter pauli--8||s__Sphingomonas sp003951315--1||s__Sphingomonas_B sp002291855--2||s__Spiro-10 sp001604405--2||s__Stappia stellulata--1||s__Stenotrophomonas geniculata--1||s__Stenotrophomonas sp003504055--1||s__Sulfuritalea sp016710465--1||s__Tardiphaga sp007018905--1||s__Tardiphaga sp014377915--1||s__Tateyamaria sp007995245--1||s__Terasakiella sp013373265--25||s__Thalassospira lohafexi--1||s__Thalassospira profundimaris_B--1||s__Thermodesulfatator_A atlanticus_A--1||s__Thermosulfurimonas_A sp015494725--1||s__UBA1417 sp003531055--1||s__UBA1603 sp002322035--2||s__UBA2192 sp002067855--1||s__UBA2383 sp002343485--2||s__UBA2386 sp005776475--7||s__UBA6240 sp002441445--1||s__UBA6663 sp002455335--6||s__UBA7951 sp003511785--3||s__UBA929 sp002293625--1||s__Variovorax sp001984055--2||s__WHUE01 sp009377375--30||s__WMHbin7 sp015231795--1||s__WMHbin7 sp902725215--1||s__Wenxinia saemankumensis--1:evalue_avg=2.083487272727273e-10:evalue_max=6.84e-08:evalue_min=4.96e-90:evalue_std=3.7652870914066934e-09:evalue_sum=6.875508000000001e-08:gapopen_avg=0.23030303030303031:gapopen_max=4.0:gapopen_min=0.0:gapopen_std=0.5244680897770967:gapopen_sum=76.0:gtdb_class_counter=c__Alphaproteobacteria--14||c__Gammaproteobacteria--1:gtdb_domain_counter=d__Bacteria--15:gtdb_family_counter=f__Burkholderiaceae--1||f__Devosiaceae--14:gtdb_genus_counter=g__DROE01--4||g__Devosia--1||g__Devosia_A--7||g__Hylemonella--1||g__Paradevosia--1||g__Youhaiella--1:gtdb_order_counter=o__Burkholderiales--1||o__Rhizobiales--14:gtdb_phylum_counter=p__Proteobacteria--15:gtdb_species_counter=s__DROE01 sp011322005--2||s__DROE01 sp015487515--1||s__DROE01 sp015487985--1||s__Devosia sp014860165--1||s__Devosia_A sp001899065--1||s__Devosia_A sp001899075--1||s__Devosia_A sp004144345--1||s__Devosia_A sp014873135--2||s__Devosia_A sp016713105--1||s__Devosia_A sp903842455--1||s__Hylemonella gracilis--1||s__Paradevosia shaoguanensis--1||s__Youhaiella tibetensis--1:heptad_counter=MCP-24H--1||MCP-28H--2||MCP-36H--595:lbd_counter=:lca_tree=f__Devosiaceae:length_avg=130.4848484848485:length_max=172.0:length_min=78.0:length_std=21.381924605259407:length_sum=43060.0:mismatch_avg=16.93030303030303:mismatch_max=53.0:mismatch_min=0.0:mismatch_std=9.158416158596054:mismatch_sum=5587.0:name=N660703:qcovhsp_avg=99.33424242424243:qcovhsp_max=100.0:qcovhsp_min=95.1:qcovhsp_std=1.005883997200419:qcovhsp_sum=32780.3:qend_avg=130.74242424242425:qend_max=170.0:qend_min=78.0:qend_std=21.39447888189806:qend_sum=43145.0:qstart_avg=1.5151515151515151:qstart_max=6.0:qstart_min=1.0:qstart_std=0.8965049367367934:qstart_sum=500.0:ref_name_counter=GB_GCA_001899065.1_protein.faa_MKUZ01000031.1_267@PF00015_full_PFAM.427.638--96||GB_GCA_001899065.1_protein.faa_MKUZ01000031.1_268@PF00015_full_PFAM.430.618--30||GB_GCA_001899065.1_protein.faa_MKUZ01000031.1_270@PF00015_full_PFAM.600.781--57||GB_GCA_001899075.1_protein.faa_MKVA01000002.1_138@PF00015_full_PFAM.414.602--11||GB_GCA_001899075.1_protein.faa_MKVA01000002.1_140@PF00015_full_PFAM.599.799--9||GB_GCA_001899075.1_protein.faa_MKVA01000008.1_333@PF00015_full_PFAM.596.781--1||GB_GCA_004144345.1_protein.faa_SEEL01000030.1_26@PF00015_full_PFAM.568.752--7||GB_GCA_004144345.1_protein.faa_SEEL01000053.1_11@PF00015_full_PFAM.431.615--59||GB_GCA_014860165.1_protein.faa_JACZKG010000023.1_11@PF00015_full_PFAM.449.631--1||GB_GCA_014860165.1_protein.faa_JACZKG010000071.1_30@PF00015_full_PFAM.434.622--1||GB_GCA_015657675.1_protein.faa_JACDQI010000222.1_1@PF00015_full_PFAM.74.295--1||GB_GCA_016213505.1_protein.faa_JACRAF010000042.1_5@PF00015_full_PFAM.596.790--6||GB_GCA_017307495.1_protein.faa_JAFKHE010000014.1_135@PF00015_full_PFAM.601.789--4||GB_GCA_017307565.1_protein.faa_JAFKHD010000278.1_2@PF00015_full_PFAM.594.775--2||GB_GCA_018818925.1_protein.faa_JAHJQZ010000035.1_16@PF00015_full_PFAM.592.726--1||GB_GCA_018818925.1_protein.faa_JAHJQZ010000071.1_1@PF00015_full_PFAM.1.117--1||GB_GCA_018818925.1_protein.faa_JAHJQZ010000100.1_3@PF00015_full_PFAM.2.154--1||GB_GCA_903842455.1_protein.faa_CAIMLX010000052.1_17@PF00015_full_PFAM.423.608--6||GB_GCA_903842455.1_protein.faa_CAIMLX010000267.1_26@PF00015_full_PFAM.600.787--1||RS_GCF_000743575.1_protein.faa_NZ_JQGC01000017.1_61@PF00015_full_PFAM.594.777--2||RS_GCF_000970455.1_protein.faa_NZ_LAJG01000048.1_178@PF00015_full_PFAM.435.616--2||RS_GCF_000971275.1_protein.faa_NZ_LAPV01000129.1_87@PF00015_full_PFAM.117.306--1||RS_GCF_001402915.1_protein.faa_NZ_CP012945.1_1630@PF00015_full_PFAM.566.747--1||RS_GCF_004341885.1_protein.faa_NZ_SLVX01000007.1_84@PF00015_full_PFAM.360.531--1||RS_GCF_004570385.1_protein.faa_NZ_SPQL01000016.1_39@PF00015_full_PFAM.335.519--1||RS_GCF_008000755.1_protein.faa_NZ_CP041690.1_3960@PF00015_full_PFAM.336.527--10||RS_GCF_008000755.1_protein.faa_NZ_CP041690.1_4048@PF00015_full_PFAM.566.751--2||RS_GCF_014873135.1_protein.faa_NZ_JADBCR010000002.1_340@PF00015_full_PFAM.507.694--5||RS_GCF_014873135.1_protein.faa_NZ_JADBCR010000002.1_818@PF00015_full_PFAM.360.542--3||RS_GCF_014873135.1_protein.faa_NZ_JADBCR010000002.1_819@PF00015_full_PFAM.446.636--2||RS_GCF_014873135.1_protein.faa_NZ_JADBCR010000002.1_820@PF00015_full_PFAM.416.604--1||RS_GCF_014926585.1_protein.faa_NZ_CP045422.1_1983@PF00015_full_PFAM.453.632--1||RS_GCF_016698645.1_protein.faa_NZ_CP068047.1_815@PF00015_full_PFAM.597.794--1||RS_GCF_016801025.1_protein.faa_NZ_CP068983.1_1992@PF00015_full_PFAM.361.551--1||RS_GCF_900110945.1_protein.faa_NZ_FOFL01000003.1_278@PF00015_full_PFAM.590.778--1:scovhsp_avg=67.87424242424242:scovhsp_max=86.4:scovhsp_min=50.0:scovhsp_std=11.177978657661816:scovhsp_sum=22398.5:send_avg=145.8181818181818:send_max=181.0:send_min=92.0:send_std=21.269660378370375:send_sum=48120.0:sstart_avg=16.472727272727273:sstart_max=65.0:sstart_min=3.0:sstart_std=15.80199042380311:sstart_sum=5436.0])0.568:0.0285617[&&NHX:Sample_counter=rhizpot1--83||rhizpot2--10||rhizpot3--76||rhiztom1--149||rhiztom2--163||rhiztom3--110:Type_counter=GTDB--35||capture--591:besthit_avg=86.78558558558558:besthit_max=100.0:besthit_min=40.7:besthit_std=7.237159549561949:besthit_sum=28899.6:bitscore_avg=193.06036036036036:bitscore_max=261.0:bitscore_min=47.8:bitscore_std=36.0657731129002:bitscore_sum=64289.1:capture_class_counter=c__Actinomycetia--29||c__Alphaproteobacteria--264||c__Anaerolineae--7||c__Bacilli--4||c__Bradymonadia--1||c__Chitinivibrionia--1||c__Clostridia--18||c__DRWO01--1||c__Deinococci--2||c__Desulfarculia--3||c__Desulfobacteria--5||c__Desulfobulbia--6||c__Desulfovibrionia--1||c__Desulfuromonadia--6||c__Fibrobacteria--1||c__Gammaproteobacteria--168||c__Gemmatimonadetes--1||c__Geothermincolia--1||c__Halobacteria--6||c__Heimdallarchaeia--1||c__Magnetococcia--1||c__Myxococcia--1||c__Negativicutes--8||c__Phycisphaerae--18||c__Planctomycetia--2||c__Polyangia--2||c__RBG-13-61-14--3||c__RBG-16-71-46--1||c__Rhodothermia--1||c__SAR324--1||c__Spirochaetia--6||c__Synergistia--1||c__Syntrophia--1||c__Syntrophorhabdia--1||c__Thermodesulfobacteria--2||c__Thermoleophilia--8||c__UBA1135--7||c__UBA9042--1:capture_domain_counter=d__Archaea--7||d__Bacteria--584:capture_family_counter=f__Acetobacteraceae--3||f__Acutalibacteraceae--2||f__Anaerohalosphaeraceae--11||f__Azospirillaceae--1||f__Beijerinckiaceae--14||f__Burkholderiaceae--81||f__CAISDR01--2||f__Calditerricolaceae--1||f__Caulobacteraceae--41||f__Cellulomonadaceae--3||f__Chitinispirillaceae--1||f__Chromobacteriaceae--1||f__Competibacteraceae--2||f__Cryptosporangiaceae--1||f__DRUE01--3||f__DRWO01--1||f__DTU013--3||f__Deinococcaceae--1||f__Desulfarculaceae--3||f__Desulfobulbaceae--6||f__Desulfohalobiaceae--1||f__Desulfosarcinaceae--5||f__Dethiosulfovibrionaceae--1||f__Devosiaceae--45||f__Dongiaceae--3||f__Elsteraceae--2||f__Enterobacteriaceae--4||f__EnvOPS12--1||f__Ferrovibrionaceae--10||f__Fibrobacteraceae--1||f__GCA-2753255--1||f__Gemmataceae--2||f__Gemmatimonadaceae--1||f__Geobacteraceae--2||f__Geodermatophilaceae--16||f__Geothermobacteraceae--1||f__Haloarculaceae--1||f__Haloferacaceae--1||f__Halomonadaceae--19||f__Halorhodospiraceae--1||f__Kariarchaeaceae--1||f__Ketobacteraceae--1||f__Kineosporiaceae--4||f__Lachnospiraceae--7||f__Magnetospirillaceae--13||f__Marispirochaetaceae--3||f__Micromonosporaceae--5||f__Myxococcaceae--1||f__NBRC-103111--1||f__Natrialbaceae--4||f__Oleiphilaceae--1||f__Oscillospiraceae--5||f__PHBI01--1||f__Paenibacillaceae--2||f__Pleomorphomonadaceae--1||f__Polyangiaceae--2||f__Pseudomonadaceae--50||f__Pseudopelobacteraceae--2||f__RBG-13-55-18--1||f__RBG-16-71-46--1||f__Rhizobiaceae--30||f__Rhodanobacteraceae--1||f__Rhodobacteraceae--15||f__Rhodocyclaceae--1||f__Rhodospirillaceae--1||f__SM1A02--7||f__Salinibacteraceae--1||f__Salinisphaeraceae--1||f__Selenomonadaceae--7||f__Solirubrobacteraceae--8||f__Sphingomonadaceae--7||f__Spirochaetaceae_B--1||f__Stappiaceae--2||f__Steroidobacteraceae--1||f__Syntrophotaleaceae--1||f__Tepidamorphaceae--4||f__Terasakiellaceae--25||f__Thalassospiraceae--2||f__Thermaceae--1||f__Thermodesulfatatoraceae--1||f__Thermodesulfobacteriaceae--1||f__Thiobacillaceae--1||f__Treponemataceae--2||f__UBA1532--1||f__UBA2386--7||f__UBA2964--30||f__UBA4778--1||f__UBA6429--1||f__UBA6663--6||f__UBA7701--1||f__UBA8363--1||f__UBA929--1||f__WCHB1-27--1||f__WMHbin7--2||f__Xanthobacteraceae--11||f__Xanthomonadaceae--2:capture_genus_counter=g__AM51-8--1||g__AWRV01--1||g__Acetatifactor--1||g__Acidovorax--1||g__Acidovorax_A--2||g__Actinoplanes--5||g__Actinotalea--2||g__Acutalibacter--1||g__Aestuariicoccus--1||g__Afipia--1||g__Agrobacterium--1||g__Allorhizobium--1||g__Alpha-05--1||g__Anaerovibrio--7||g__Aquabacterium_B--1||g__Archangium_A--1||g__Aurantimonas--3||g__Aureimonas--1||g__BOG-1155--1||g__BOG-994--1||g__Blastococcus--2||g__Bosea--12||g__Bradyrhizobium--7||g__Burkholderia--1||g__Butyrivibrio--2||g__CAHJWH01--2||g__CAINDO01--1||g__CAISDR01--2||g__CAIWTU01--1||g__CAIXRL01--1||g__CAIYYW01--3||g__CTSoil-081--1||g__Calditerricola--1||g__Caulobacter--17||g__Cedecea--1||g__Cellulomonas--1||g__Ch67--1||g__Chromobacterium--1||g__Chromohalobacter--1||g__Citrobacter--1||g__Cohnella--1||g__Comamonas--1||g__Copromonas--1||g__Cryptosporangium--1||g__Cucumibacter--6||g__DRKI01--6||g__DRWO01--1||g__DTU013--3||g__Deinococcus--1||g__Derxia--1||g__Desulfatitalea--5||g__Desulfohalobium--1||g__Dethiosulfovibrio--1||g__Devosia--30||g__Devosia_A--9||g__Dongia--3||g__Duganella--1||g__Dyella_B--1||g__ER4--5||g__Elstera--2||g__Epibacterium--2||g__Eubacterium_F--1||g__Ferrovibrio--10||g__Fibromonas--1||g__GCA-2753255--1||g__GCA-2753565--1||g__GUT77--1||g__Gemmata--2||g__Gemmatimonas--1||g__Gemmobacter_B--1||g__Geodermatophilus--13||g__Geomonas--1||g__Halapricum--1||g__Halomonas--8||g__Halomonas_B--1||g__Halorhodospira--1||g__Halorubrum--1||g__Herbaspirillum--9||g__Hoeflea--3||g__HyVt-448--1||g__Hydrogenophaga--1||g__Hylemonella--1||g__Ideonella--1||g__JACRDC01--3||g__JADJCH01--3||g__JAFGGE01--11||g__Jannaschia--2||g__Janthinobacterium--1||g__KZCA124--3||g__Kosakonia--1||g__Kushneria--3||g__Lichenicola--2||g__MT2928--1||g__Marinobacter--1||g__Marispirochaeta--3||g__Massilia--4||g__Meiothermus_B--1||g__Methylobacterium--2||g__Modestobacter--1||g__Mycoplana--1||g__Natrialba--1||g__Neorhizobium--1||g__Niveispirillum--1||g__Noviherbaspirillum--1||g__Novosphingobium--2||g__OLB14--1||g__Oceanispirochaeta--1||g__Oricola--2||g__PFJX01--1||g__PHBI01--1||g__PPFX01--1||g__Paenibacillus--1||g__Paenibacillus_AA--1||g__Palsa-881--20||g__Pandoraea--1||g__Pantoea--1||g__Paraburkholderia--18||g__Pararhizobium--3||g__Phaeospirillum--13||g__Phenylobacterium--2||g__Pleomorphomonas--1||g__Pseudoduganella--2||g__Pseudolabrys--1||g__Pseudomonas--1||g__Pseudomonas_B--1||g__Pseudomonas_E--45||g__Pseudomonas_F--1||g__Pseudomonas_Q--2||g__Pseudorhizobium--3||g__QWPT01--7||g__R-H-3--4||g__RUG306--1||g__Ramlibacter--3||g__Rhizobacter--19||g__Rhizobium--8||g__Rhizobium_A--1||g__Rhizorhapis--2||g__Rhodoferax--2||g__Rhodopila--1||g__Rhodovulum--1||g__Roseibium--1||g__Rubrivivax--2||g__S139-21--1||g__SKQW01--4||g__SURF-21--1||g__SYFR01--2||g__SZAS-83--1||g__Salinibacter--1||g__Salinicola--6||g__Salinisphaera--1||g__Salipiger--1||g__Shinella--2||g__Solirubrobacter--8||g__Sphaerotilus--1||g__Sphingomonas--1||g__Sphingomonas_B--2||g__Spiro-10--2||g__Stappia--1||g__Stenotrophomonas--2||g__Sulfuritalea--1||g__Syntrophotalea--1||g__Tardiphaga--2||g__Tateyamaria--1||g__Terasakiella--25||g__Thalassospira--2||g__Thermodesulfatator_A--1||g__Thermosulfurimonas_A--1||g__UBA1417--1||g__UBA1603--2||g__UBA2192--1||g__UBA2383--2||g__UBA2386--7||g__UBA6240--1||g__UBA6663--6||g__UBA7951--3||g__UBA929--1||g__Variovorax--2||g__WHUE01--30||g__WMHbin7--2||g__Wenxinia--1:capture_order_counter=o__Acetivibrionales--3||o__Acetobacterales--3||o__Actinomycetales--7||o__Anaerolineales--7||o__Azospirillales--1||o__Burkholderiales--84||o__CAISDR01--2||o__Calditerricolales--1||o__Caulobacterales--41||o__Chitinivibrionales--1||o__Competibacterales--2||o__DRWO01--1||o__Deinococcales--2||o__Desulfarculales--3||o__Desulfobacterales--5||o__Desulfobulbales--6||o__Desulfovibrionales--1||o__Desulfuromonadales--2||o__Dongiales--3||o__Elsterales--2||o__Enterobacterales--4||o__Ferrovibrionales--10||o__Fibrobacterales--1||o__Gemmatales--2||o__Gemmatimonadales--1||o__Geobacterales--4||o__Geothermincolales--1||o__Halobacteriales--6||o__JC444--3||o__Lachnospirales--7||o__MPNO01--30||o__Magnetococcales--1||o__Mycobacteriales--22||o__Myxococcales--1||o__Nevskiales--1||o__Nitrococcales--1||o__Oscillospirales--8||o__PHBI01--1||o__Paenibacillales--3||o__Phycisphaerales--7||o__Polyangiales--2||o__Pseudomonadales--71||o__RBG-13-61-14--3||o__RBG-16-71-46--1||o__Rhizobiales--107||o__Rhodobacterales--15||o__Rhodospirillales--43||o__Rhodothermales--1||o__SAR324--1||o__Sedimentisphaerales--11||o__Selenomonadales--7||o__Solirubrobacterales--8||o__Sphingomonadales--7||o__Spirochaetales_E--1||o__Sporomusales--1||o__Steroidobacterales--1||o__Synergistales--1||o__Syntrophales--1||o__Syntrophorhabdales--1||o__Thermodesulfobacteriales--2||o__Treponematales--2||o__UBA2386--7||o__UBA460--1||o__UBA6429--1||o__UBA7976--1||o__Xanthomonadales--3:capture_phylum_counter=p__Actinobacteriota--38||p__Asgardarchaeota--1||p__Bacteroidota--1||p__Chloroflexota--7||p__Deinococcota--2||p__Desulfobacterota--23||p__Desulfobacterota_G--1||p__Desulfobacterota_I--1||p__Eisenbacteria--1||p__Fibrobacterota--2||p__Firmicutes--4||p__Firmicutes_A--18||p__Firmicutes_C--8||p__Gemmatimonadota--1||p__Halobacteriota--6||p__Myxococcota--5||p__Planctomycetota--27||p__Proteobacteria--433||p__RBG-13-61-14--3||p__SAR324--1||p__Spirochaetota--6||p__Synergistota--2:capture_species_counter=s__AM51-8 sp900546435--1||s__AWRV01 sp000504185--1||s__Acetatifactor sp910586835--1||s__Acidovorax sp004210805--1||s__Acidovorax_A citrulli--2||s__Actinoplanes azureus--4||s__Actinoplanes cinnamomeus--1||s__Actinotalea bogoriensis--1||s__Actinotalea carbonis--1||s__Acutalibacter sp009936055--1||s__Aestuariicoccus sp018224955--1||s__Afipia clevelandensis--1||s__Agrobacterium sp900473205--1||s__Allorhizobium lividum--1||s__Alpha-05 sp001603335--1||s__Anaerovibrio sp900548165--7||s__Aquabacterium_B tepidiphilum--1||s__Archangium_A sp903905455--1||s__Aurantimonas coralicida_A--3||s__Aureimonas sp001423245--1||s__BOG-1155 sp003165115--1||s__BOG-994 sp003136595--1||s__Blastococcus sp900109665--1||s__Blastococcus xanthinilyticus--1||s__Bosea sp001556125--7||s__Bosea sp005502805--3||s__Bosea sp900113835--2||s__Bradyrhizobium septentrionale--1||s__Bradyrhizobium shewense--1||s__Bradyrhizobium sp000426245--2||s__Bradyrhizobium sp000472385--2||s__Bradyrhizobium sp002531575--1||s__Burkholderia cepacia--1||s__Butyrivibrio sp900102515--1||s__Butyrivibrio sp900116875--1||s__CAHJWH01 sp009765965--2||s__CAINDO01 sp903847385--1||s__CAISDR01 sp903884125--2||s__CAIWTU01 sp903915655--1||s__CAIXRL01 sp903921835--1||s__CAIYYW01 sp903897985--3||s__CTSoil-081 sp017889725--1||s__Calditerricola sp017577925--1||s__Caulobacter segnis_A--1||s__Caulobacter sp001556515--3||s__Caulobacter sp002742645--1||s__Caulobacter sp003185805--9||s__Caulobacter sp014207215--2||s__Caulobacter vibrioides_D--1||s__Cedecea sp009668225--1||s__Cellulomonas endophytica--1||s__Ch67 sp013178375--1||s__Chromobacterium sp003052555--1||s__Chromohalobacter canadensis--1||s__Citrobacter youngae--1||s__Cohnella zeiphila--1||s__Comamonas sp019104825--1||s__Copromonas sp910585355--1||s__Cryptosporangium arvum--1||s__Cucumibacter marinus--6||s__DRKI01 sp015484845--6||s__DRWO01 sp011375965--1||s__DTU013 sp012799845--3||s__Deinococcus wulumuqiensis--1||s__Derxia gummosa--1||s__Desulfatitalea sp002402905--3||s__Desulfatitalea tepidiphila--2||s__Desulfohalobium retbaense--1||s__Dethiosulfovibrio salsuginis--1||s__Devosia crocina--1||s__Devosia indica--2||s__Devosia psychrophila--1||s__Devosia sp001425445--8||s__Devosia sp001899045--2||s__Devosia sp005222805--1||s__Devosia sp014127105--3||s__Devosia sp016411825--3||s__Devosia sp016698645--2||s__Devosia sp017307565--1||s__Devosia sp017744655--5||s__Devosia submarina--1||s__Devosia_A sp001899065--2||s__Devosia_A sp001899075--2||s__Devosia_A sp001899085--1||s__Devosia_A sp014873135--2||s__Devosia_A sp015657675--2||s__Dongia sp000620685--1||s__Dongia sp016794165--2||s__Duganella aceris--1||s__Dyella_B sp014863405--1||s__ER4 sp015068395--3||s__ER4 sp902779695--2||s__Elstera litoralis--2||s__Epibacterium multivorans--1||s__Epibacterium sp000014065--1||s__Eubacterium_F sp910574015--1||s__Ferrovibrio sp002482765--7||s__Ferrovibrio sp017991315--3||s__Fibromonas sp001462225--1||s__GCA-2753255 sp002753255--1||s__GCA-2753565 sp015232865--1||s__GUT77 sp009786575--1||s__Gemmata massiliana_A--2||s__Gemmatimonas sp016742275--1||s__Gemmobacter_B sp009908265--1||s__Geodermatophilus saharensis--5||s__Geodermatophilus telluris--8||s__Geomonas sp019203205--1||s__Halapricum sp009741825--1||s__Halomonas organivorans--1||s__Halomonas piezotolerans--4||s__Halomonas salina_B--1||s__Halomonas sp010994375--1||s__Halomonas sp014897985--1||s__Halomonas_B sp001971685--1||s__Halorhodospira sp003552345--1||s__Halorubrum saccharovorum--1||s__Herbaspirillum hiltneri--2||s__Herbaspirillum robiniae--2||s__Herbaspirillum rubrisubalbicans--3||s__Herbaspirillum seropedicae--1||s__Herbaspirillum sp000282575--1||s__Hoeflea olei--1||s__Hoeflea sp000759435--2||s__HyVt-448 sp011051615--1||s__Hydrogenophaga sp013823505--1||s__Hylemonella gracilis--1||s__Ideonella sp018069875--1||s__JACRDC01 sp016208115--3||s__JADJCH01 sp016703325--3||s__JAFGGE01 sp016930745--11||s__Jannaschia seohaensis--2||s__Janthinobacterium sp014379395--1||s__KZCA124 sp017357405--3||s__Kosakonia sp002886105--1||s__Kushneria marisflavi--2||s__Kushneria sinocarnis--1||s__Lichenicola sp903844135--2||s__MT2928 sp015679265--1||s__Marinobacter zhanjiangensis--1||s__Marispirochaeta associata--3||s__Massilia aurea_A--4||s__Meiothermus_B sp003226535--1||s__Methylobacterium frigidaeris--2||s__Modestobacter roseus--1||s__Mycoplana dimorpha--1||s__Natrialba aegyptia--1||s__Neorhizobium cellulosilyticum--1||s__Niveispirillum sp009495745--1||s__Noviherbaspirillum sp004570315--1||s__Novosphingobium pentaromativorans--1||s__Novosphingobium sp903834285--1||s__OLB14 sp016234495--1||s__Oceanispirochaeta sp002084805--1||s__Oricola cellulosilytica--2||s__PFJX01 sp903918705--1||s__PHBI01 sp002841945--1||s__PPFX01 sp002898515--1||s__Paenibacillus odorifer--1||s__Paenibacillus_AA koleovorans--1||s__Palsa-881 sp018241335--20||s__Pandoraea captiosa--1||s__Pantoea sp002359495--1||s__Paraburkholderia bannensis--15||s__Paraburkholderia sp011753055--1||s__Paraburkholderia terrae--2||s__Pararhizobium sp001424045--3||s__Phaeospirillum fulvum_B--1||s__Phaeospirillum sp903853455--12||s__Phenylobacterium sp001557235--2||s__Pleomorphomonas carboxyditropha--1||s__Pseudoduganella ginsengisoli--1||s__Pseudoduganella sp002454505--1||s__Pseudolabrys sp903885555--1||s__Pseudomonas nitritireducens_A--1||s__Pseudomonas_B luteola--1||s__Pseudomonas_E capeferrum_A--2||s__Pseudomonas_E extremaustralis--2||s__Pseudomonas_E fluorescens_BP--1||s__Pseudomonas_E fulva_B--1||s__Pseudomonas_E lactis--35||s__Pseudomonas_E moorei--1||s__Pseudomonas_E salomonii--1||s__Pseudomonas_E sp000633395--1||s__Pseudomonas_E sp011369485--1||s__Pseudomonas_F sp014700075--1||s__Pseudomonas_Q sp013395055--2||s__Pseudorhizobium flavum--3||s__QWPT01 sp903856525--7||s__R-H-3 sp002198655--4||s__RUG306 sp900316075--1||s__Ramlibacter sp012927085--3||s__Rhizobacter sp900142965--19||s__Rhizobium ecuadorense--1||s__Rhizobium rhizogenes_D--1||s__Rhizobium ruizarguesonis--1||s__Rhizobium sp014193025--1||s__Rhizobium sp014194695--1||s__Rhizobium sp900468625--1||s__Rhizobium sp900472625--1||s__Rhizobium sullae--1||s__Rhizobium_A galegae_A--1||s__Rhizorhapis sp016650315--2||s__Rhodoferax sp018619435--2||s__Rhodopila sp903915725--1||s__Rhodovulum sp002079305--1||s__Roseibium aggregatum_C--1||s__Rubrivivax benzoatilyticus--2||s__S139-21 sp015522385--1||s__SKQW01 sp007118805--4||s__SURF-21 sp003598015--1||s__SYFR01 sp005800325--2||s__SZAS-83 sp018241525--1||s__Salinibacter ruber--1||s__Salinicola lusitanus--2||s__Salinicola sp000737985--4||s__Salinisphaera sp003177035--1||s__Salipiger pacificus_B--1||s__Shinella sp004514435--1||s__Shinella sp016839145--1||s__Solirubrobacter pauli--8||s__Sphaerotilus natans--1||s__Sphingomonas sp003951315--1||s__Sphingomonas_B sp002291855--2||s__Spiro-10 sp001604405--2||s__Stappia stellulata--1||s__Stenotrophomonas geniculata--1||s__Stenotrophomonas sp003504055--1||s__Sulfuritalea sp016710465--1||s__Syntrophotalea sp002452265--1||s__Tardiphaga sp007018905--1||s__Tardiphaga sp014377915--1||s__Tateyamaria sp007995245--1||s__Terasakiella sp013373265--25||s__Thalassospira lohafexi--1||s__Thalassospira profundimaris_B--1||s__Thermodesulfatator_A atlanticus_A--1||s__Thermosulfurimonas_A sp015494725--1||s__UBA1417 sp003531055--1||s__UBA1603 sp002322035--2||s__UBA2192 sp002067855--1||s__UBA2383 sp002343485--2||s__UBA2386 sp005776475--7||s__UBA6240 sp002441445--1||s__UBA6663 sp002455335--6||s__UBA7951 sp003511785--3||s__UBA929 sp002293625--1||s__Variovorax sp001984055--2||s__WHUE01 sp009377375--30||s__WMHbin7 sp015231795--1||s__WMHbin7 sp902725215--1||s__Wenxinia saemankumensis--1:evalue_avg=2.0647171171171173e-10:evalue_max=6.84e-08:evalue_min=4.96e-90:evalue_std=3.748288500243009e-09:evalue_sum=6.875508000000001e-08:gapopen_avg=0.22822822822822822:gapopen_max=4.0:gapopen_min=0.0:gapopen_std=0.5225477860625183:gapopen_sum=76.0:gtdb_class_counter=c__Alphaproteobacteria--34||c__Gammaproteobacteria--1:gtdb_domain_counter=d__Bacteria--35:gtdb_family_counter=f__Burkholderiaceae--1||f__Devosiaceae--34:gtdb_genus_counter=g__DROE01--4||g__Devosia--3||g__Devosia_A--7||g__Hylemonella--1||g__Paradevosia--1||g__Pelagibacterium--18||g__Youhaiella--1:gtdb_order_counter=o__Burkholderiales--1||o__Rhizobiales--34:gtdb_phylum_counter=p__Proteobacteria--35:gtdb_species_counter=s__DROE01 sp011322005--2||s__DROE01 sp015487515--1||s__DROE01 sp015487985--1||s__Devosia marina--1||s__Devosia sp014860165--1||s__Devosia subaequoris--1||s__Devosia_A sp001899065--1||s__Devosia_A sp001899075--1||s__Devosia_A sp004144345--1||s__Devosia_A sp014873135--2||s__Devosia_A sp016713105--1||s__Devosia_A sp903842455--1||s__Hylemonella gracilis--1||s__Paradevosia shaoguanensis--1||s__Pelagibacterium halotolerans--1||s__Pelagibacterium lacus--1||s__Pelagibacterium lentulum--5||s__Pelagibacterium limicola--2||s__Pelagibacterium luteolum--2||s__Pelagibacterium sp002337455--1||s__Pelagibacterium sp002375765--2||s__Pelagibacterium sp002723255--1||s__Pelagibacterium sp003390885--3||s__Youhaiella tibetensis--1:heptad_counter=MCP-24H--1||MCP-28H--3||MCP-36H--622:lbd_counter=:lca_tree=f__Devosiaceae:length_avg=130.42642642642642:length_max=172.0:length_min=78.0:length_std=21.4176376651339:length_sum=43432.0:mismatch_avg=16.86786786786787:mismatch_max=53.0:mismatch_min=0.0:mismatch_std=9.144783585512673:mismatch_sum=5617.0:name=N660704:qcovhsp_avg=99.34024024024025:qcovhsp_max=100.0:qcovhsp_min=95.1:qcovhsp_std=1.0033089542974467:qcovhsp_sum=33080.3:qend_avg=130.68168168168168:qend_max=170.0:qend_min=78.0:qend_std=21.430769615673043:qend_sum=43517.0:qstart_avg=1.5105105105105106:qstart_max=6.0:qstart_min=1.0:qstart_std=0.8937756874953979:qstart_sum=503.0:ref_name_counter=GB_GCA_001899065.1_protein.faa_MKUZ01000031.1_267@PF00015_full_PFAM.427.638--96||GB_GCA_001899065.1_protein.faa_MKUZ01000031.1_268@PF00015_full_PFAM.430.618--30||GB_GCA_001899065.1_protein.faa_MKUZ01000031.1_270@PF00015_full_PFAM.600.781--57||GB_GCA_001899075.1_protein.faa_MKVA01000002.1_138@PF00015_full_PFAM.414.602--11||GB_GCA_001899075.1_protein.faa_MKVA01000002.1_140@PF00015_full_PFAM.599.799--9||GB_GCA_001899075.1_protein.faa_MKVA01000008.1_333@PF00015_full_PFAM.596.781--1||GB_GCA_002337455.1_protein.faa_DDGC01000004.1_294@PF00015_full_PFAM.451.633--1||GB_GCA_004144345.1_protein.faa_SEEL01000030.1_26@PF00015_full_PFAM.568.752--7||GB_GCA_004144345.1_protein.faa_SEEL01000053.1_11@PF00015_full_PFAM.431.615--59||GB_GCA_014860165.1_protein.faa_JACZKG010000023.1_11@PF00015_full_PFAM.449.631--1||GB_GCA_014860165.1_protein.faa_JACZKG010000071.1_30@PF00015_full_PFAM.434.622--1||GB_GCA_015657675.1_protein.faa_JACDQI010000222.1_1@PF00015_full_PFAM.74.295--1||GB_GCA_016213505.1_protein.faa_JACRAF010000042.1_5@PF00015_full_PFAM.596.790--6||GB_GCA_017307495.1_protein.faa_JAFKHE010000014.1_135@PF00015_full_PFAM.601.789--4||GB_GCA_017307565.1_protein.faa_JAFKHD010000278.1_2@PF00015_full_PFAM.594.775--2||GB_GCA_018818925.1_protein.faa_JAHJQZ010000035.1_16@PF00015_full_PFAM.592.726--1||GB_GCA_018818925.1_protein.faa_JAHJQZ010000071.1_1@PF00015_full_PFAM.1.117--1||GB_GCA_018818925.1_protein.faa_JAHJQZ010000100.1_3@PF00015_full_PFAM.2.154--1||GB_GCA_903842455.1_protein.faa_CAIMLX010000052.1_17@PF00015_full_PFAM.423.608--6||GB_GCA_903842455.1_protein.faa_CAIMLX010000267.1_26@PF00015_full_PFAM.600.787--1||RS_GCF_000230555.1_protein.faa_NC_016078.1_3093@PF00015_full_PFAM.450.634--1||RS_GCF_000743575.1_protein.faa_NZ_JQGC01000017.1_61@PF00015_full_PFAM.594.777--2||RS_GCF_000970455.1_protein.faa_NZ_LAJG01000048.1_178@PF00015_full_PFAM.435.616--2||RS_GCF_000971275.1_protein.faa_NZ_LAPV01000129.1_87@PF00015_full_PFAM.117.306--1||RS_GCF_001402915.1_protein.faa_NZ_CP012945.1_1630@PF00015_full_PFAM.566.747--1||RS_GCF_004341885.1_protein.faa_NZ_SLVX01000007.1_84@PF00015_full_PFAM.360.531--1||RS_GCF_004570385.1_protein.faa_NZ_SPQL01000016.1_39@PF00015_full_PFAM.335.519--1||RS_GCF_008000755.1_protein.faa_NZ_CP041690.1_3960@PF00015_full_PFAM.336.527--10||RS_GCF_008000755.1_protein.faa_NZ_CP041690.1_4048@PF00015_full_PFAM.566.751--2||RS_GCF_014873135.1_protein.faa_NZ_JADBCR010000002.1_340@PF00015_full_PFAM.507.694--5||RS_GCF_014873135.1_protein.faa_NZ_JADBCR010000002.1_818@PF00015_full_PFAM.360.542--3||RS_GCF_014873135.1_protein.faa_NZ_JADBCR010000002.1_819@PF00015_full_PFAM.446.636--2||RS_GCF_014873135.1_protein.faa_NZ_JADBCR010000002.1_820@PF00015_full_PFAM.416.604--1||RS_GCF_014926585.1_protein.faa_NZ_CP045422.1_1983@PF00015_full_PFAM.453.632--1||RS_GCF_016698645.1_protein.faa_NZ_CP068047.1_815@PF00015_full_PFAM.597.794--1||RS_GCF_016801025.1_protein.faa_NZ_CP068983.1_1992@PF00015_full_PFAM.361.551--1||RS_GCF_900100665.1_protein.faa_NZ_FNCS01000034.1_3@PF00015_full_PFAM.403.582--1||RS_GCF_900110945.1_protein.faa_NZ_FOFL01000003.1_278@PF00015_full_PFAM.590.778--1:scovhsp_avg=67.87627627627629:scovhsp_max=86.4:scovhsp_min=50.0:scovhsp_std=11.19108436321728:scovhsp_sum=22602.800000000003:send_avg=145.76876876876878:send_max=181.0:send_min=92.0:send_std=21.344082670514766:send_sum=48541.0:sstart_avg=16.48048048048048:sstart_max=65.0:sstart_min=3.0:sstart_std=15.804254719483696:sstart_sum=5488.0],(3a0a9f5f-9b05-4718-a875-296a68949d2f_2@MCPsignal.23.73:0.0582436[&&NHX:Sample=rhiztom2:Type=capture:capture_class=c__Actinomycetia:capture_domain=d__Bacteria:capture_family=f__Geodermatophilaceae:capture_genus=g__Modestobacter:capture_order=o__Mycobacteriales:capture_phylum=p__Actinobacteriota:capture_species=s__Modestobacter caceresii:heptad=MCP-36H],(((((GB_GCA_015657675.1_protein.faa_JACDQI010000261.1_4@PF00015_full_PFAM.275.458:0.166841[&&NHX:Type=GTDB:gtdb_class=c__Alphaproteobacteria:gtdb_domain=d__Bacteria:gtdb_family=f__Devosiaceae:gtdb_genus=g__Devosia_A:gtdb_order=o__Rhizobiales:gtdb_phylum=p__Proteobacteria:gtdb_species=s__Devosia_A sp015657675:heptad=MCP-36H:species=d__Bacteria_p__Proteobacteria_c__Alphaproteobacteria_o__Rhizobiales_f__Devosiaceae_g__Devosia_A_s__Devosia_A sp015657675],((30061ef1-a575-47a4-b239-d9d5efb27e5e_3@MCPsignal.294.449:0.0172079[&&NHX:Sample=rhizpot1:Type=capture:besthit=92.9:bitscore=244.0:capture_class=c__Holophagae:capture_domain=d__Bacteria:capture_family=f__Holophagaceae:capture_genus=g__Holophaga:capture_order=o__Holophagales:capture_phylum=p__Acidobacteriota:capture_species=s__Holophaga sp002068835:evalue=3.29e-83:gapopen=0.0:heptad=MCP-36H:length=154.0:mismatch=11.0:qcovhsp=99.4:qend=155.0:qstart=2.0:ref_name=RS_GCF_014926585.1_protein.faa_NZ_CP045422.1_1520@PF00015_full_PFAM.587.792:scovhsp=75.1:send=163.0:sstart=10.0],((((54dd8ef9-e6bf-4fb0-8154-56106d937dc3_5@MCPsignal.46.154:5e-09[&&NHX:Sample=rhiztom3:Type=capture:besthit=97.2:bitscore=181.0:capture_class=c__Gammaproteobacteria:capture_domain=d__Bacteria:capture_family=f__Burkholderiaceae:capture_genus=g__Paraburkholderia:capture_order=o__Burkholderiales:capture_phylum=p__Proteobacteria:capture_species=s__Paraburkholderia bannensis_A:evalue=4.77e-59:gapopen=0.0:heptad=MCP-36H:length=108.0:mismatch=3.0:qcovhsp=100.0:qend=108.0:qstart=1.0:ref_name=GB_GCA_018820005.1_protein.faa_JAHJOS010000501.1_1@PF00015_full_PFAM.357.543:scovhsp=58.1:send=116.0:sstart=9.0],(bb1bb7d9-2158-4a4f-a6eb-85a86cbbc26f_5@MCPsignal.42.185:5e-09[&&NHX:Sample=rhiztom1:Type=capture:besthit=97.2:bitscore=236.0:capture_class=c__Gammaproteobacteria:capture_domain=d__Bacteria:capture_family=f__Burkholderiaceae:capture_genus=g__Paraburkholderia:capture_order=o__Burkholderiales:capture_phylum=p__Proteobacteria:capture_species=s__Paraburkholderia bannensis_A:evalue=1.7e-80:gapopen=0.0:heptad=MCP-36H:length=143.0:mismatch=4.0:qcovhsp=100.0:qend=143.0:qstart=1.0:ref_name=GB_GCA_018820005.1_protein.faa_JAHJOS010000501.1_1@PF00015_full_PFAM.357.543:scovhsp=76.9:send=150.0:sstart=8.0],(aae5038a-950f-44e7-a7e5-3628bbc4695d_3@MCPsignal.122.263:5e-09[&&NHX:Sample=rhiztom3:Type=capture:besthit=96.4:bitscore=225.0:capture_class=c__Gammaproteobacteria:capture_domain=d__Bacteria:capture_family=f__Burkholderiaceae:capture_genus=g__Paraburkholderia:capture_order=o__Burkholderiales:capture_phylum=p__Proteobacteria:capture_species=s__Paraburkholderia bannensis_A:evalue=4.07e-76:gapopen=1.0:heptad=MCP-36H:length=140.0:mismatch=4.0:qcovhsp=99.3:qend=140.0:qstart=1.0:ref_name=GB_GCA_018820005.1_protein.faa_JAHJOS010000501.1_1@PF00015_full_PFAM.357.543:scovhsp=74.7:send=147.0:sstart=9.0],(GB_GCA_018820005.1_protein.faa_JAHJOS010000501.1_1@PF00015_full_PFAM.357.543:0.0245629[&&NHX:Type=GTDB:gtdb_class=c__Alphaproteobacteria:gtdb_domain=d__Bacteria:gtdb_family=f__Devosiaceae:gtdb_genus=g__Devosia:gtdb_order=o__Rhizobiales:gtdb_phylum=p__Proteobacteria:gtdb_species=s__Devosia sp018820005:heptad=MCP-36H:species=d__Bacteria_p__Proteobacteria_c__Alphaproteobacteria_o__Rhizobiales_f__Devosiaceae_g__Devosia_s__Devosia sp018820005],(6c62dfdd-2c51-4fe3-bf6c-f58ce11d4827_1@MCPsignal.14.144:0.0482618[&&NHX:Sample=rhiztom3:Type=capture:capture_class=c__Alphaproteobacteria:capture_domain=d__Bacteria:capture_family=f__Devosiaceae:capture_genus=g__Devosia:capture_order=o__Rhizobiales:capture_phylum=p__Proteobacteria:capture_species=s__Devosia sp016411825:heptad=MCP-36H],((ba95ebcf-92a0-46b1-8fb6-af7ed151ca07_3@MCPsignal.4.133:5e-09[&&NHX:Sample=rhiztom3:Type=capture:besthit=97.7:bitscore=211.0:capture_class=c__Gammaproteobacteria:capture_domain=d__Bacteria:capture_family=f__Oleiphilaceae:capture_genus=g__Hahella:capture_order=o__Pseudomonadales:capture_phylum=p__Proteobacteria:capture_species=s__Hahella chejuensis:evalue=1.07e-70:gapopen=0.0:heptad=MCP-36H:length=128.0:mismatch=3.0:qcovhsp=99.2:qend=129.0:qstart=2.0:ref_name=GB_GCA_018820005.1_protein.faa_JAHJOS010000501.1_1@PF00015_full_PFAM.357.543:scovhsp=68.8:send=162.0:sstart=35.0],(dacbac69-2239-47da-9bb3-853b7ea7530a_4@MCPsignal.23.142:5e-09[&&NHX:Sample=rhiztom3:Type=capture:besthit=96.7:bitscore=192.0:capture_class=c__Alphaproteobacteria:capture_domain=d__Bacteria:capture_family=f__Devosiaceae:capture_genus=g__Devosia:capture_order=o__Rhizobiales:capture_phylum=p__Proteobacteria:capture_species=s__Devosia epidermidihirudinis:evalue=2.04e-63:gapopen=1.0:heptad=MCP-36H:length=120.0:mismatch=3.0:qcovhsp=100.0:qend=119.0:qstart=1.0:ref_name=GB_GCA_018820005.1_protein.faa_JAHJOS010000501.1_1@PF00015_full_PFAM.357.543:scovhsp=64.5:send=162.0:sstart=43.0],RS_GCF_003056345.1_protein.faa_NZ_PYWB01000019.1_7@PF00015_full_PFAM.359.541:0.0437412[&&NHX:Type=GTDB:gtdb_class=c__Alphaproteobacteria:gtdb_domain=d__Bacteria:gtdb_family=f__Devosiaceae:gtdb_genus=g__Devosia:gtdb_order=o__Rhizobiales:gtdb_phylum=p__Proteobacteria:gtdb_species=s__Devosia submarina:heptad=MCP-36H:species=d__Bacteria_p__Proteobacteria_c__Alphaproteobacteria_o__Rhizobiales_f__Devosiaceae_g__Devosia_s__Devosia submarina])0:5e-09[&&NHX:Sample_counter=rhiztom3--1:Type_counter=GTDB--1||capture--1:besthit_avg=96.7:besthit_max=96.7:besthit_min=96.7:besthit_std=0:besthit_sum=96.7:bitscore_avg=192.0:bitscore_max=192.0:bitscore_min=192.0:bitscore_std=0:bitscore_sum=192.0:capture_class_counter=c__Alphaproteobacteria--1:capture_domain_counter=d__Bacteria--1:capture_family_counter=f__Devosiaceae--1:capture_genus_counter=g__Devosia--1:capture_order_counter=o__Rhizobiales--1:capture_phylum_counter=p__Proteobacteria--1:capture_species_counter=s__Devosia epidermidihirudinis--1:evalue_avg=2.04e-63:evalue_max=2.04e-63:evalue_min=2.04e-63:evalue_std=0:evalue_sum=2.04e-63:gapopen_avg=1.0:gapopen_max=1.0:gapopen_min=1.0:gapopen_std=0:gapopen_sum=1.0:gtdb_class_counter=c__Alphaproteobacteria--1:gtdb_domain_counter=d__Bacteria--1:gtdb_family_counter=f__Devosiaceae--1:gtdb_genus_counter=g__Devosia--1:gtdb_order_counter=o__Rhizobiales--1:gtdb_phylum_counter=p__Proteobacteria--1:gtdb_species_counter=s__Devosia submarina--1:heptad_counter=MCP-36H--2:lbd_counter=:lca_tree=s__Devosia submarina:length_avg=120.0:length_max=120.0:length_min=120.0:length_std=0:length_sum=120.0:mismatch_avg=3.0:mismatch_max=3.0:mismatch_min=3.0:mismatch_std=0:mismatch_sum=3.0:name=N660716:qcovhsp_avg=100.0:qcovhsp_max=100.0:qcovhsp_min=100.0:qcovhsp_std=0:qcovhsp_sum=100.0:qend_avg=119.0:qend_max=119.0:qend_min=119.0:qend_std=0:qend_sum=119.0:qstart_avg=1.0:qstart_max=1.0:qstart_min=1.0:qstart_std=0:qstart_sum=1.0:ref_name_counter=GB_GCA_018820005.1_protein.faa_JAHJOS010000501.1_1@PF00015_full_PFAM.357.543--1:scovhsp_avg=64.5:scovhsp_max=64.5:scovhsp_min=64.5:scovhsp_std=0:scovhsp_sum=64.5:send_avg=162.0:send_max=162.0:send_min=162.0:send_std=0:send_sum=162.0:sstart_avg=43.0:sstart_max=43.0:sstart_min=43.0:sstart_std=0:sstart_sum=43.0])0.708:1.3e-08[&&NHX:Sample_counter=rhiztom3--2:Type_counter=GTDB--1||capture--2:besthit_avg=97.2:besthit_max=97.7:besthit_min=96.7:besthit_std=0.7071067811865476:besthit_sum=194.4:bitscore_avg=201.5:bitscore_max=211.0:bitscore_min=192.0:bitscore_std=13.435028842544403:bitscore_sum=403.0:capture_class_counter=c__Alphaproteobacteria--1||c__Gammaproteobacteria--1:capture_domain_counter=d__Bacteria--2:capture_family_counter=f__Devosiaceae--1||f__Oleiphilaceae--1:capture_genus_counter=g__Devosia--1||g__Hahella--1:capture_order_counter=o__Pseudomonadales--1||o__Rhizobiales--1:capture_phylum_counter=p__Proteobacteria--2:capture_species_counter=s__Devosia epidermidihirudinis--1||s__Hahella chejuensis--1:evalue_avg=1.0200000535e-63:evalue_max=2.04e-63:evalue_min=1.07e-70:evalue_std=1.4424977579601313e-63:evalue_sum=2.040000107e-63:gapopen_avg=0.5:gapopen_max=1.0:gapopen_min=0.0:gapopen_std=0.7071067811865476:gapopen_sum=1.0:gtdb_class_counter=c__Alphaproteobacteria--1:gtdb_domain_counter=d__Bacteria--1:gtdb_family_counter=f__Devosiaceae--1:gtdb_genus_counter=g__Devosia--1:gtdb_order_counter=o__Rhizobiales--1:gtdb_phylum_counter=p__Proteobacteria--1:gtdb_species_counter=s__Devosia submarina--1:heptad_counter=MCP-36H--3:lbd_counter=:lca_tree=s__Devosia submarina:length_avg=124.0:length_max=128.0:length_min=120.0:length_std=5.656854249492381:length_sum=248.0:mismatch_avg=3.0:mismatch_max=3.0:mismatch_min=3.0:mismatch_std=0.0:mismatch_sum=6.0:name=N660717:qcovhsp_avg=99.6:qcovhsp_max=100.0:qcovhsp_min=99.2:qcovhsp_std=0.565685424949236:qcovhsp_sum=199.2:qend_avg=124.0:qend_max=129.0:qend_min=119.0:qend_std=7.0710678118654755:qend_sum=248.0:qstart_avg=1.5:qstart_max=2.0:qstart_min=1.0:qstart_std=0.7071067811865476:qstart_sum=3.0:ref_name_counter=GB_GCA_018820005.1_protein.faa_JAHJOS010000501.1_1@PF00015_full_PFAM.357.543--2:scovhsp_avg=66.65:scovhsp_max=68.8:scovhsp_min=64.5:scovhsp_std=3.0405591591021524:scovhsp_sum=133.3:send_avg=162.0:send_max=162.0:send_min=162.0:send_std=0.0:send_sum=324.0:sstart_avg=39.0:sstart_max=43.0:sstart_min=35.0:sstart_std=5.656854249492381:sstart_sum=78.0],35fc1ecd-7572-4b87-99b1-ca5bf7dc9b10_5@MCPsignal.51.148:5e-09[&&NHX:Sample=rhiztom3:Type=capture:besthit=96.9:bitscore=159.0:capture_class=c__Alphaproteobacteria:capture_domain=d__Bacteria:capture_family=f__Devosiaceae:capture_genus=g__Devosia:capture_order=o__Rhizobiales:capture_phylum=p__Proteobacteria:capture_species=s__Devosia sp016411825:evalue=6.96e-51:gapopen=0.0:heptad=MCP-36H:length=97.0:mismatch=3.0:qcovhsp=100.0:qend=97.0:qstart=1.0:ref_name=GB_GCA_018820005.1_protein.faa_JAHJOS010000501.1_1@PF00015_full_PFAM.357.543:scovhsp=52.2:send=162.0:sstart=66.0])0.001:1.3e-08[&&NHX:Sample_counter=rhiztom3--3:Type_counter=GTDB--1||capture--3:besthit_avg=97.10000000000001:besthit_max=97.7:besthit_min=96.7:besthit_std=0.5291502622129176:besthit_sum=291.3:bitscore_avg=187.33333333333334:bitscore_max=211.0:bitscore_min=159.0:bitscore_std=26.312227829154512:bitscore_sum=562.0:capture_class_counter=c__Alphaproteobacteria--2||c__Gammaproteobacteria--1:capture_domain_counter=d__Bacteria--3:capture_family_counter=f__Devosiaceae--2||f__Oleiphilaceae--1:capture_genus_counter=g__Devosia--2||g__Hahella--1:capture_order_counter=o__Pseudomonadales--1||o__Rhizobiales--2:capture_phylum_counter=p__Proteobacteria--3:capture_species_counter=s__Devosia epidermidihirudinis--1||s__Devosia sp016411825--1||s__Hahella chejuensis--1:evalue_avg=2.32000000000068e-51:evalue_max=6.96e-51:evalue_min=1.07e-70:evalue_std=4.0183578735592063e-51:evalue_sum=6.96000000000204e-51:gapopen_avg=0.3333333333333333:gapopen_max=1.0:gapopen_min=0.0:gapopen_std=0.5773502691896258:gapopen_sum=1.0:gtdb_class_counter=c__Alphaproteobacteria--1:gtdb_domain_counter=d__Bacteria--1:gtdb_family_counter=f__Devosiaceae--1:gtdb_genus_counter=g__Devosia--1:gtdb_order_counter=o__Rhizobiales--1:gtdb_phylum_counter=p__Proteobacteria--1:gtdb_species_counter=s__Devosia submarina--1:heptad_counter=MCP-36H--4:lbd_counter=:lca_tree=s__Devosia submarina:length_avg=115.0:length_max=128.0:length_min=97.0:length_std=16.09347693943108:length_sum=345.0:mismatch_avg=3.0:mismatch_max=3.0:mismatch_min=3.0:mismatch_std=0.0:mismatch_sum=9.0:name=N660719:qcovhsp_avg=99.73333333333333:qcovhsp_max=100.0:qcovhsp_min=99.2:qcovhsp_std=0.461880215351699:qcovhsp_sum=299.2:qend_avg=115.0:qend_max=129.0:qend_min=97.0:qend_std=16.3707055437449:qend_sum=345.0:qstart_avg=1.3333333333333333:qstart_max=2.0:qstart_min=1.0:qstart_std=0.5773502691896257:qstart_sum=4.0:ref_name_counter=GB_GCA_018820005.1_protein.faa_JAHJOS010000501.1_1@PF00015_full_PFAM.357.543--3:scovhsp_avg=61.833333333333336:scovhsp_max=68.8:scovhsp_min=52.2:scovhsp_std=8.615296473908097:scovhsp_sum=185.5:send_avg=162.0:send_max=162.0:send_min=162.0:send_std=0.0:send_sum=486.0:sstart_avg=48.0:sstart_max=66.0:sstart_min=35.0:sstart_std=16.09347693943108:sstart_sum=144.0])0.385:0.0070674[&&NHX:Sample_counter=rhiztom3--4:Type_counter=GTDB--1||capture--4:besthit_avg=97.10000000000001:besthit_max=97.7:besthit_min=96.7:besthit_std=0.5291502622129176:besthit_sum=291.3:bitscore_avg=187.33333333333334:bitscore_max=211.0:bitscore_min=159.0:bitscore_std=26.312227829154512:bitscore_sum=562.0:capture_class_counter=c__Alphaproteobacteria--3||c__Gammaproteobacteria--1:capture_domain_counter=d__Bacteria--4:capture_family_counter=f__Devosiaceae--3||f__Oleiphilaceae--1:capture_genus_counter=g__Devosia--3||g__Hahella--1:capture_order_counter=o__Pseudomonadales--1||o__Rhizobiales--3:capture_phylum_counter=p__Proteobacteria--4:capture_species_counter=s__Devosia epidermidihirudinis--1||s__Devosia sp016411825--2||s__Hahella chejuensis--1:evalue_avg=2.32000000000068e-51:evalue_max=6.96e-51:evalue_min=1.07e-70:evalue_std=4.0183578735592063e-51:evalue_sum=6.96000000000204e-51:gapopen_avg=0.3333333333333333:gapopen_max=1.0:gapopen_min=0.0:gapopen_std=0.5773502691896258:gapopen_sum=1.0:gtdb_class_counter=c__Alphaproteobacteria--1:gtdb_domain_counter=d__Bacteria--1:gtdb_family_counter=f__Devosiaceae--1:gtdb_genus_counter=g__Devosia--1:gtdb_order_counter=o__Rhizobiales--1:gtdb_phylum_counter=p__Proteobacteria--1:gtdb_species_counter=s__Devosia submarina--1:heptad_counter=MCP-36H--5:lbd_counter=:lca_tree=s__Devosia submarina:length_avg=115.0:length_max=128.0:length_min=97.0:length_std=16.09347693943108:length_sum=345.0:mismatch_avg=3.0:mismatch_max=3.0:mismatch_min=3.0:mismatch_std=0.0:mismatch_sum=9.0:name=N660720:qcovhsp_avg=99.73333333333333:qcovhsp_max=100.0:qcovhsp_min=99.2:qcovhsp_std=0.461880215351699:qcovhsp_sum=299.2:qend_avg=115.0:qend_max=129.0:qend_min=97.0:qend_std=16.3707055437449:qend_sum=345.0:qstart_avg=1.3333333333333333:qstart_max=2.0:qstart_min=1.0:qstart_std=0.5773502691896257:qstart_sum=4.0:ref_name_counter=GB_GCA_018820005.1_protein.faa_JAHJOS010000501.1_1@PF00015_full_PFAM.357.543--3:scovhsp_avg=61.833333333333336:scovhsp_max=68.8:scovhsp_min=52.2:scovhsp_std=8.615296473908097:scovhsp_sum=185.5:send_avg=162.0:send_max=162.0:send_min=162.0:send_std=0.0:send_sum=486.0:sstart_avg=48.0:sstart_max=66.0:sstart_min=35.0:sstart_std=16.09347693943108:sstart_sum=144.0])0:5e-09[&&NHX:Sample_counter=rhiztom3--4:Type_counter=GTDB--2||capture--4:besthit_avg=97.10000000000001:besthit_max=97.7:besthit_min=96.7:besthit_std=0.5291502622129176:besthit_sum=291.3:bitscore_avg=187.33333333333334:bitscore_max=211.0:bitscore_min=159.0:bitscore_std=26.312227829154512:bitscore_sum=562.0:capture_class_counter=c__Alphaproteobacteria--3||c__Gammaproteobacteria--1:capture_domain_counter=d__Bacteria--4:capture_family_counter=f__Devosiaceae--3||f__Oleiphilaceae--1:capture_genus_counter=g__Devosia--3||g__Hahella--1:capture_order_counter=o__Pseudomonadales--1||o__Rhizobiales--3:capture_phylum_counter=p__Proteobacteria--4:capture_species_counter=s__Devosia epidermidihirudinis--1||s__Devosia sp016411825--2||s__Hahella chejuensis--1:evalue_avg=2.32000000000068e-51:evalue_max=6.96e-51:evalue_min=1.07e-70:evalue_std=4.0183578735592063e-51:evalue_sum=6.96000000000204e-51:gapopen_avg=0.3333333333333333:gapopen_max=1.0:gapopen_min=0.0:gapopen_std=0.5773502691896258:gapopen_sum=1.0:gtdb_class_counter=c__Alphaproteobacteria--2:gtdb_domain_counter=d__Bacteria--2:gtdb_family_counter=f__Devosiaceae--2:gtdb_genus_counter=g__Devosia--2:gtdb_order_counter=o__Rhizobiales--2:gtdb_phylum_counter=p__Proteobacteria--2:gtdb_species_counter=s__Devosia sp018820005--1||s__Devosia submarina--1:heptad_counter=MCP-36H--6:lbd_counter=:lca_tree=g__Devosia:length_avg=115.0:length_max=128.0:length_min=97.0:length_std=16.09347693943108:length_sum=345.0:mismatch_avg=3.0:mismatch_max=3.0:mismatch_min=3.0:mismatch_std=0.0:mismatch_sum=9.0:name=N660721:qcovhsp_avg=99.73333333333333:qcovhsp_max=100.0:qcovhsp_min=99.2:qcovhsp_std=0.461880215351699:qcovhsp_sum=299.2:qend_avg=115.0:qend_max=129.0:qend_min=97.0:qend_std=16.3707055437449:qend_sum=345.0:qstart_avg=1.3333333333333333:qstart_max=2.0:qstart_min=1.0:qstart_std=0.5773502691896257:qstart_sum=4.0:ref_name_counter=GB_GCA_018820005.1_protein.faa_JAHJOS010000501.1_1@PF00015_full_PFAM.357.543--3:scovhsp_avg=61.833333333333336:scovhsp_max=68.8:scovhsp_min=52.2:scovhsp_std=8.615296473908097:scovhsp_sum=185.5:send_avg=162.0:send_max=162.0:send_min=162.0:send_std=0.0:send_sum=486.0:sstart_avg=48.0:sstart_max=66.0:sstart_min=35.0:sstart_std=16.09347693943108:sstart_sum=144.0])0.358:5e-09[&&NHX:Sample_counter=rhiztom3--5:Type_counter=GTDB--2||capture--5:besthit_avg=96.925:besthit_max=97.7:besthit_min=96.4:besthit_std=0.5560275772537416:besthit_sum=387.7:bitscore_avg=196.75:bitscore_max=225.0:bitscore_min=159.0:bitscore_std=28.570089254323307:bitscore_sum=787.0:capture_class_counter=c__Alphaproteobacteria--3||c__Gammaproteobacteria--2:capture_domain_counter=d__Bacteria--5:capture_family_counter=f__Burkholderiaceae--1||f__Devosiaceae--3||f__Oleiphilaceae--1:capture_genus_counter=g__Devosia--3||g__Hahella--1||g__Paraburkholderia--1:capture_order_counter=o__Burkholderiales--1||o__Pseudomonadales--1||o__Rhizobiales--3:capture_phylum_counter=p__Proteobacteria--5:capture_species_counter=s__Devosia epidermidihirudinis--1||s__Devosia sp016411825--2||s__Hahella chejuensis--1||s__Paraburkholderia bannensis_A--1:evalue_avg=1.74000000000051e-51:evalue_max=6.96e-51:evalue_min=4.07e-76:evalue_std=3.479999999999659e-51:evalue_sum=6.96000000000204e-51:gapopen_avg=0.5:gapopen_max=1.0:gapopen_min=0.0:gapopen_std=0.5773502691896257:gapopen_sum=2.0:gtdb_class_counter=c__Alphaproteobacteria--2:gtdb_domain_counter=d__Bacteria--2:gtdb_family_counter=f__Devosiaceae--2:gtdb_genus_counter=g__Devosia--2:gtdb_order_counter=o__Rhizobiales--2:gtdb_phylum_counter=p__Proteobacteria--2:gtdb_species_counter=s__Devosia sp018820005--1||s__Devosia submarina--1:heptad_counter=MCP-36H--7:lbd_counter=:lca_tree=g__Devosia:length_avg=121.25:length_max=140.0:length_min=97.0:length_std=18.136059844041835:length_sum=485.0:mismatch_avg=3.25:mismatch_max=4.0:mismatch_min=3.0:mismatch_std=0.5:mismatch_sum=13.0:name=N660722:qcovhsp_avg=99.625:qcovhsp_max=100.0:qcovhsp_min=99.2:qcovhsp_std=0.4349329450233294:qcovhsp_sum=398.5:qend_avg=121.25:qend_max=140.0:qend_min=97.0:qend_std=18.300728582946274:qend_sum=485.0:qstart_avg=1.25:qstart_max=2.0:qstart_min=1.0:qstart_std=0.5:qstart_sum=5.0:ref_name_counter=GB_GCA_018820005.1_protein.faa_JAHJOS010000501.1_1@PF00015_full_PFAM.357.543--4:scovhsp_avg=65.05:scovhsp_max=74.7:scovhsp_min=52.2:scovhsp_std=9.532575727472612:scovhsp_sum=260.2:send_avg=158.25:send_max=162.0:send_min=147.0:send_std=7.5:send_sum=633.0:sstart_avg=38.25:sstart_max=66.0:sstart_min=9.0:sstart_std=23.51418011895517:sstart_sum=153.0])0.164:5e-09[&&NHX:Sample_counter=rhiztom1--1||rhiztom3--5:Type_counter=GTDB--2||capture--6:besthit_avg=96.97999999999999:besthit_max=97.7:besthit_min=96.4:besthit_std=0.49699094559156615:besthit_sum=484.9:bitscore_avg=204.6:bitscore_max=236.0:bitscore_min=159.0:bitscore_std=30.33644672666857:bitscore_sum=1023.0:capture_class_counter=c__Alphaproteobacteria--3||c__Gammaproteobacteria--3:capture_domain_counter=d__Bacteria--6:capture_family_counter=f__Burkholderiaceae--2||f__Devosiaceae--3||f__Oleiphilaceae--1:capture_genus_counter=g__Devosia--3||g__Hahella--1||g__Paraburkholderia--2:capture_order_counter=o__Burkholderiales--2||o__Pseudomonadales--1||o__Rhizobiales--3:capture_phylum_counter=p__Proteobacteria--6:capture_species_counter=s__Devosia epidermidihirudinis--1||s__Devosia sp016411825--2||s__Hahella chejuensis--1||s__Paraburkholderia bannensis_A--2:evalue_avg=1.392000000000408e-51:evalue_max=6.96e-51:evalue_min=1.7e-80:evalue_std=3.112606624679479e-51:evalue_sum=6.96000000000204e-51:gapopen_avg=0.4:gapopen_max=1.0:gapopen_min=0.0:gapopen_std=0.5477225575051662:gapopen_sum=2.0:gtdb_class_counter=c__Alphaproteobacteria--2:gtdb_domain_counter=d__Bacteria--2:gtdb_family_counter=f__Devosiaceae--2:gtdb_genus_counter=g__Devosia--2:gtdb_order_counter=o__Rhizobiales--2:gtdb_phylum_counter=p__Proteobacteria--2:gtdb_species_counter=s__Devosia sp018820005--1||s__Devosia submarina--1:heptad_counter=MCP-36H--8:lbd_counter=:lca_tree=g__Devosia:length_avg=125.6:length_max=143.0:length_min=97.0:length_std=18.474306482247172:length_sum=628.0:mismatch_avg=3.4:mismatch_max=4.0:mismatch_min=3.0:mismatch_std=0.5477225575051661:mismatch_sum=17.0:name=N660723:qcovhsp_avg=99.7:qcovhsp_max=100.0:qcovhsp_min=99.2:qcovhsp_std=0.4123105625617659:qcovhsp_sum=498.5:qend_avg=125.6:qend_max=143.0:qend_min=97.0:qend_std=18.59569842732453:qend_sum=628.0:qstart_avg=1.2:qstart_max=2.0:qstart_min=1.0:qstart_std=0.4472135954999579:qstart_sum=6.0:ref_name_counter=GB_GCA_018820005.1_protein.faa_JAHJOS010000501.1_1@PF00015_full_PFAM.357.543--5:scovhsp_avg=67.42:scovhsp_max=76.9:scovhsp_min=52.2:scovhsp_std=9.810045871452386:scovhsp_sum=337.1:send_avg=156.6:send_max=162.0:send_min=147.0:send_std=7.469939758793239:send_sum=783.0:sstart_avg=32.2:sstart_max=66.0:sstart_min=8.0:sstart_std=24.44790379562223:sstart_sum=161.0])0.245:7e-09[&&NHX:Sample_counter=rhiztom1--1||rhiztom3--6:Type_counter=GTDB--2||capture--7:besthit_avg=97.01666666666667:besthit_max=97.7:besthit_min=96.4:besthit_std=0.4535048695071155:besthit_sum=582.1:bitscore_avg=200.66666666666666:bitscore_max=236.0:bitscore_min=159.0:bitscore_std=28.793517789020964:bitscore_sum=1204.0:capture_class_counter=c__Alphaproteobacteria--3||c__Gammaproteobacteria--4:capture_domain_counter=d__Bacteria--7:capture_family_counter=f__Burkholderiaceae--3||f__Devosiaceae--3||f__Oleiphilaceae--1:capture_genus_counter=g__Devosia--3||g__Hahella--1||g__Paraburkholderia--3:capture_order_counter=o__Burkholderiales--3||o__Pseudomonadales--1||o__Rhizobiales--3:capture_phylum_counter=p__Proteobacteria--7:capture_species_counter=s__Devosia epidermidihirudinis--1||s__Devosia sp016411825--2||s__Hahella chejuensis--1||s__Paraburkholderia bannensis_A--3:evalue_avg=1.1600000079503401e-51:evalue_max=6.96e-51:evalue_min=1.7e-80:evalue_std=2.841408097733631e-51:evalue_sum=6.960000047702041e-51:gapopen_avg=0.3333333333333333:gapopen_max=1.0:gapopen_min=0.0:gapopen_std=0.5163977794943223:gapopen_sum=2.0:gtdb_class_counter=c__Alphaproteobacteria--2:gtdb_domain_counter=d__Bacteria--2:gtdb_family_counter=f__Devosiaceae--2:gtdb_genus_counter=g__Devosia--2:gtdb_order_counter=o__Rhizobiales--2:gtdb_phylum_counter=p__Proteobacteria--2:gtdb_species_counter=s__Devosia sp018820005--1||s__Devosia submarina--1:heptad_counter=MCP-36H--9:lbd_counter=:lca_tree=g__Devosia:length_avg=122.66666666666667:length_max=143.0:length_min=97.0:length_std=18.018509002319437:length_sum=736.0:mismatch_avg=3.3333333333333335:mismatch_max=4.0:mismatch_min=3.0:mismatch_std=0.5163977794943222:mismatch_sum=20.0:name=N660724:qcovhsp_avg=99.75:qcovhsp_max=100.0:qcovhsp_min=99.2:qcovhsp_std=0.3885871845545088:qcovhsp_sum=598.5:qend_avg=122.66666666666667:qend_max=143.0:qend_min=97.0:qend_std=18.118130882258985:qend_sum=736.0:qstart_avg=1.1666666666666667:qstart_max=2.0:qstart_min=1.0:qstart_std=0.408248290463863:qstart_sum=7.0:ref_name_counter=GB_GCA_018820005.1_protein.faa_JAHJOS010000501.1_1@PF00015_full_PFAM.357.543--6:scovhsp_avg=65.86666666666667:scovhsp_max=76.9:scovhsp_min=52.2:scovhsp_std=9.563820714895625:scovhsp_sum=395.20000000000005:send_avg=149.83333333333334:send_max=162.0:send_min=116.0:send_std=17.870832847594617:send_sum=899.0:sstart_avg=28.333333333333332:sstart_max=66.0:sstart_min=8.0:sstart_std=23.82995314025327:sstart_sum=170.0],9f52a945-6abf-4512-aced-97aeda66132a_5@MCPsignal.498.625:5e-09[&&NHX:Sample=rhiztom3:Type=capture:besthit=97.6:bitscore=211.0:capture_class=c__Gammaproteobacteria:capture_domain=d__Bacteria:capture_family=f__Oleiphilaceae:capture_genus=g__Hahella:capture_order=o__Pseudomonadales:capture_phylum=p__Proteobacteria:capture_species=s__Hahella chejuensis:evalue=9.9e-71:gapopen=0.0:heptad=MCP-36H:length=127.0:mismatch=3.0:qcovhsp=100.0:qend=127.0:qstart=1.0:ref_name=GB_GCA_018820005.1_protein.faa_JAHJOS010000501.1_1@PF00015_full_PFAM.357.543:scovhsp=68.3:send=162.0:sstart=36.0])0.638:0.00995575[&&NHX:Sample_counter=rhiztom1--1||rhiztom3--7:Type_counter=GTDB--2||capture--8:besthit_avg=97.10000000000001:besthit_max=97.7:besthit_min=96.4:besthit_std=0.4690415759823406:besthit_sum=679.7:bitscore_avg=202.14285714285714:bitscore_max=236.0:bitscore_min=159.0:bitscore_std=26.573348624944828:bitscore_sum=1415.0:capture_class_counter=c__Alphaproteobacteria--3||c__Gammaproteobacteria--5:capture_domain_counter=d__Bacteria--8:capture_family_counter=f__Burkholderiaceae--3||f__Devosiaceae--3||f__Oleiphilaceae--2:capture_genus_counter=g__Devosia--3||g__Hahella--2||g__Paraburkholderia--3:capture_order_counter=o__Burkholderiales--3||o__Pseudomonadales--2||o__Rhizobiales--3:capture_phylum_counter=p__Proteobacteria--8:capture_species_counter=s__Devosia epidermidihirudinis--1||s__Devosia sp016411825--2||s__Hahella chejuensis--2||s__Paraburkholderia bannensis_A--3:evalue_avg=9.942857211002916e-52:evalue_max=6.96e-51:evalue_min=1.7e-80:evalue_std=2.6306327291392754e-51:evalue_sum=6.960000047702041e-51:gapopen_avg=0.2857142857142857:gapopen_max=1.0:gapopen_min=0.0:gapopen_std=0.48795003647426666:gapopen_sum=2.0:gtdb_class_counter=c__Alphaproteobacteria--2:gtdb_domain_counter=d__Bacteria--2:gtdb_family_counter=f__Devosiaceae--2:gtdb_genus_counter=g__Devosia--2:gtdb_order_counter=o__Rhizobiales--2:gtdb_phylum_counter=p__Proteobacteria--2:gtdb_species_counter=s__Devosia sp018820005--1||s__Devosia submarina--1:heptad_counter=MCP-36H--10:lbd_counter=:lca_tree=g__Devosia:length_avg=123.28571428571429:length_max=143.0:length_min=97.0:length_std=16.529915161249175:length_sum=863.0:mismatch_avg=3.2857142857142856:mismatch_max=4.0:mismatch_min=3.0:mismatch_std=0.48795003647426655:mismatch_sum=23.0:name=N660726:qcovhsp_avg=99.78571428571429:qcovhsp_max=100.0:qcovhsp_min=99.2:qcovhsp_std=0.36709931185158146:qcovhsp_sum=698.5:qend_avg=123.28571428571429:qend_max=143.0:qend_min=97.0:qend_std=16.620412005666264:qend_sum=863.0:qstart_avg=1.1428571428571428:qstart_max=2.0:qstart_min=1.0:qstart_std=0.37796447300922725:qstart_sum=8.0:ref_name_counter=GB_GCA_018820005.1_protein.faa_JAHJOS010000501.1_1@PF00015_full_PFAM.357.543--7:scovhsp_avg=66.21428571428572:scovhsp_max=76.9:scovhsp_min=52.2:scovhsp_std=8.778843616222767:scovhsp_sum=463.50000000000006:send_avg=151.57142857142858:send_max=162.0:send_min=116.0:send_std=16.949504838953683:send_sum=1061.0:sstart_avg=29.428571428571427:sstart_max=66.0:sstart_min=8.0:sstart_std=21.94582073240934:sstart_sum=206.0],(RS_GCF_005222805.1_protein.faa_NZ_STGC01000002.1_786@PF00015_full_PFAM.410.599:0.145598[&&NHX:Type=GTDB:gtdb_class=c__Alphaproteobacteria:gtdb_domain=d__Bacteria:gtdb_family=f__Devosiaceae:gtdb_genus=g__Devosia:gtdb_order=o__Rhizobiales:gtdb_phylum=p__Proteobacteria:gtdb_species=s__Devosia sp005222805:heptad=MCP-36H:species=d__Bacteria_p__Proteobacteria_c__Alphaproteobacteria_o__Rhizobiales_f__Devosiaceae_g__Devosia_s__Devosia sp005222805],((((((((cbcfeccc-c7c9-410e-80a4-8b70d8d01ea5_3@MCPsignal.67.220:5e-09[&&NHX:Sample=rhiztom1:Type=capture:besthit=92.9:bitscore=238.0:capture_class=c__Alphaproteobacteria:capture_domain=d__Bacteria:capture_family=f__Azospirillaceae:capture_genus=g__Azospirillum:capture_order=o__Azospirillales:capture_phylum=p__Proteobacteria:capture_species=s__Azospirillum halopraeferens:evalue=5.83e-81:gapopen=1.0:heptad=MCP-36H:length=154.0:mismatch=10.0:qcovhsp=100.0:qend=153.0:qstart=1.0:ref_name=RS_GCF_001425445.1_protein.faa_NZ_LMQU01000012.1_293@PF00015_full_PFAM.554.738:scovhsp=83.7:send=162.0:sstart=9.0],((38010be8-bae9-4ce6-aa10-cac213a5eb1f_5@MCPsignal.29.62:0.0659927[&&NHX:Sample=rhizpot3:Type=capture:capture_class=c__Alphaproteobacteria:capture_domain=d__Bacteria:capture_family=f__Devosiaceae:capture_genus=g__Devosia:capture_order=o__Rhizobiales:capture_phylum=p__Proteobacteria:capture_species=s__Devosia sp001426345:heptad=MCP-36H],dcd159cf-3df4-42c1-bea0-739bc45f1cd7_1@MCPsignal.95.168:5e-09[&&NHX:Sample=rhiztom1:Type=capture:capture_class=c__Alphaproteobacteria:capture_domain=d__Bacteria:capture_family=f__Rhizobiaceae:capture_genus=g__Agrobacterium:capture_order=o__Rhizobiales:capture_phylum=p__Proteobacteria:capture_species=s__Agrobacterium sp900468015:heptad=MCP-36H])0.945:0.17805[&&NHX:Sample_counter=rhizpot3--1||rhiztom1--1:Type_counter=capture--2:capture_class_counter=c__Alphaproteobacteria--2:capture_domain_counter=d__Bacteria--2:capture_family_counter=f__Devosiaceae--1||f__Rhizobiaceae--1:capture_genus_counter=g__Agrobacterium--1||g__Devosia--1:capture_order_counter=o__Rhizobiales--2:capture_phylum_counter=p__Proteobacteria--2:capture_species_counter=s__Agrobacterium sp900468015--1||s__Devosia sp001426345--1:gtdb_class_counter=:gtdb_domain_counter=:gtdb_family_counter=:gtdb_genus_counter=:gtdb_order_counter=:gtdb_phylum_counter=:gtdb_species_counter=:heptad_counter=MCP-36H--2:lbd_counter=:name=N660731:ref_name_counter=],734d1814-00be-400b-ba94-d3cf64ba6cdd_6@MCPsignal.86.240:5e-09[&&NHX:Sample=rhiztom3:Type=capture:besthit=93.5:bitscore=244.0:capture_class=c__Alphaproteobacteria:capture_domain=d__Bacteria:capture_family=f__Azospirillaceae:capture_genus=g__Azospirillum:capture_order=o__Azospirillales:capture_phylum=p__Proteobacteria:capture_species=s__Azospirillum halopraeferens:evalue=2.22e-83:gapopen=0.0:heptad=MCP-36H:length=154.0:mismatch=10.0:qcovhsp=100.0:qend=154.0:qstart=1.0:ref_name=RS_GCF_001425445.1_protein.faa_NZ_LMQU01000012.1_293@PF00015_full_PFAM.554.738:scovhsp=83.7:send=162.0:sstart=9.0])0:5e-09[&&NHX:Sample_counter=rhizpot3--1||rhiztom1--1||rhiztom3--1:Type_counter=capture--3:besthit_avg=93.5:besthit_max=93.5:besthit_min=93.5:besthit_std=0:besthit_sum=93.5:bitscore_avg=244.0:bitscore_max=244.0:bitscore_min=244.0:bitscore_std=0:bitscore_sum=244.0:capture_class_counter=c__Alphaproteobacteria--3:capture_domain_counter=d__Bacteria--3:capture_family_counter=f__Azospirillaceae--1||f__Devosiaceae--1||f__Rhizobiaceae--1:capture_genus_counter=g__Agrobacterium--1||g__Azospirillum--1||g__Devosia--1:capture_order_counter=o__Azospirillales--1||o__Rhizobiales--2:capture_phylum_counter=p__Proteobacteria--3:capture_species_counter=s__Agrobacterium sp900468015--1||s__Azospirillum halopraeferens--1||s__Devosia sp001426345--1:evalue_avg=2.22e-83:evalue_max=2.22e-83:evalue_min=2.22e-83:evalue_std=0:evalue_sum=2.22e-83:gapopen_avg=0.0:gapopen_max=0.0:gapopen_min=0.0:gapopen_std=0:gapopen_sum=0.0:gtdb_class_counter=:gtdb_domain_counter=:gtdb_family_counter=:gtdb_genus_counter=:gtdb_order_counter=:gtdb_phylum_counter=:gtdb_species_counter=:heptad_counter=MCP-36H--3:lbd_counter=:length_avg=154.0:length_max=154.0:length_min=154.0:length_std=0:length_sum=154.0:mismatch_avg=10.0:mismatch_max=10.0:mismatch_min=10.0:mismatch_std=0:mismatch_sum=10.0:name=N660733:qcovhsp_avg=100.0:qcovhsp_max=100.0:qcovhsp_min=100.0:qcovhsp_std=0:qcovhsp_sum=100.0:qend_avg=154.0:qend_max=154.0:qend_min=154.0:qend_std=0:qend_sum=154.0:qstart_avg=1.0:qstart_max=1.0:qstart_min=1.0:qstart_std=0:qstart_sum=1.0:ref_name_counter=RS_GCF_001425445.1_protein.faa_NZ_LMQU01000012.1_293@PF00015_full_PFAM.554.738--1:scovhsp_avg=83.7:scovhsp_max=83.7:scovhsp_min=83.7:scovhsp_std=0:scovhsp_sum=83.7:send_avg=162.0:send_max=162.0:send_min=162.0:send_std=0:send_sum=162.0:sstart_avg=9.0:sstart_max=9.0:sstart_min=9.0:sstart_std=0:sstart_sum=9.0])0.851:0.00488598[&&NHX:Sample_counter=rhizpot3--1||rhiztom1--2||rhiztom3--1:Type_counter=capture--4:besthit_avg=93.2:besthit_max=93.5:besthit_min=92.9:besthit_std=0.42426406871192446:besthit_sum=186.4:bitscore_avg=241.0:bitscore_max=244.0:bitscore_min=238.0:bitscore_std=4.242640687119285:bitscore_sum=482.0:capture_class_counter=c__Alphaproteobacteria--4:capture_domain_counter=d__Bacteria--4:capture_family_counter=f__Azospirillaceae--2||f__Devosiaceae--1||f__Rhizobiaceae--1:capture_genus_counter=g__Agrobacterium--1||g__Azospirillum--2||g__Devosia--1:capture_order_counter=o__Azospirillales--2||o__Rhizobiales--2:capture_phylum_counter=p__Proteobacteria--4:capture_species_counter=s__Agrobacterium sp900468015--1||s__Azospirillum halopraeferens--2||s__Devosia sp001426345--1:evalue_avg=2.9261e-81:evalue_max=5.83e-81:evalue_min=2.22e-83:evalue_std=4.1067347637752308e-81:evalue_sum=5.8522e-81:gapopen_avg=0.5:gapopen_max=1.0:gapopen_min=0.0:gapopen_std=0.7071067811865476:gapopen_sum=1.0:gtdb_class_counter=:gtdb_domain_counter=:gtdb_family_counter=:gtdb_genus_counter=:gtdb_order_counter=:gtdb_phylum_counter=:gtdb_species_counter=:heptad_counter=MCP-36H--4:lbd_counter=:length_avg=154.0:length_max=154.0:length_min=154.0:length_std=0.0:length_sum=308.0:mismatch_avg=10.0:mismatch_max=10.0:mismatch_min=10.0:mismatch_std=0.0:mismatch_sum=20.0:name=N660734:qcovhsp_avg=100.0:qcovhsp_max=100.0:qcovhsp_min=100.0:qcovhsp_std=0.0:qcovhsp_sum=200.0:qend_avg=153.5:qend_max=154.0:qend_min=153.0:qend_std=0.7071067811865476:qend_sum=307.0:qstart_avg=1.0:qstart_max=1.0:qstart_min=1.0:qstart_std=0.0:qstart_sum=2.0:ref_name_counter=RS_GCF_001425445.1_protein.faa_NZ_LMQU01000012.1_293@PF00015_full_PFAM.554.738--2:scovhsp_avg=83.7:scovhsp_max=83.7:scovhsp_min=83.7:scovhsp_std=0.0:scovhsp_sum=167.4:send_avg=162.0:send_max=162.0:send_min=162.0:send_std=0.0:send_sum=324.0:sstart_avg=9.0:sstart_max=9.0:sstart_min=9.0:sstart_std=0.0:sstart_sum=18.0],(ae15e228-2bab-449e-9c5b-055ec332e74a_2@MCPsignal.23.137:5e-09[&&NHX:Sample=rhiztom3:Type=capture:besthit=94.6:bitscore=182.0:capture_class=c__Alphaproteobacteria:capture_domain=d__Bacteria:capture_family=f__Devosiaceae:capture_genus=g__Devosia_A:capture_order=o__Rhizobiales:capture_phylum=p__Proteobacteria:capture_species=s__Devosia_A sp001899085:evalue=1.41e-59:gapopen=0.0:heptad=MCP-36H:length=111.0:mismatch=6.0:qcovhsp=97.4:qend=112.0:qstart=2.0:ref_name=RS_GCF_018334155.1_protein.faa_NZ_JAGXTP010000003.1_220@PF00015_full_PFAM.511.695:scovhsp=60.3:send=146.0:sstart=36.0],af1a708a-6348-4e3e-8dd8-467dcfcf7122_3@MCPsignal.29.175:0.0853038[&&NHX:Sample=rhiztom3:Type=capture:besthit=85.6:bitscore=211.0:capture_class=c__Alphaproteobacteria:capture_domain=d__Bacteria:capture_family=f__Azospirillaceae:capture_genus=g__Azospirillum:capture_order=o__Azospirillales:capture_phylum=p__Proteobacteria:capture_species=s__Azospirillum halopraeferens:evalue=1.4e-70:gapopen=0.0:heptad=MCP-36H:length=146.0:mismatch=21.0:qcovhsp=100.0:qend=146.0:qstart=1.0:ref_name=RS_GCF_001425445.1_protein.faa_NZ_LMQU01000012.1_293@PF00015_full_PFAM.554.738:scovhsp=79.3:send=162.0:sstart=17.0])0.877:0.0148468[&&NHX:Sample_counter=rhiztom3--2:Type_counter=capture--2:besthit_avg=90.1:besthit_max=94.6:besthit_min=85.6:besthit_std=6.363961030678928:besthit_sum=180.2:bitscore_avg=196.5:bitscore_max=211.0:bitscore_min=182.0:bitscore_std=20.506096654409877:bitscore_sum=393.0:capture_class_counter=c__Alphaproteobacteria--2:capture_domain_counter=d__Bacteria--2:capture_family_counter=f__Azospirillaceae--1||f__Devosiaceae--1:capture_genus_counter=g__Azospirillum--1||g__Devosia_A--1:capture_order_counter=o__Azospirillales--1||o__Rhizobiales--1:capture_phylum_counter=p__Proteobacteria--2:capture_species_counter=s__Azospirillum halopraeferens--1||s__Devosia_A sp001899085--1:evalue_avg=7.05000000007e-60:evalue_max=1.41e-59:evalue_min=1.4e-70:evalue_std=9.970205614631325e-60:evalue_sum=1.410000000014e-59:gapopen_avg=0.0:gapopen_max=0.0:gapopen_min=0.0:gapopen_std=0.0:gapopen_sum=0.0:gtdb_class_counter=:gtdb_domain_counter=:gtdb_family_counter=:gtdb_genus_counter=:gtdb_order_counter=:gtdb_phylum_counter=:gtdb_species_counter=:heptad_counter=MCP-36H--2:lbd_counter=:length_avg=128.5:length_max=146.0:length_min=111.0:length_std=24.748737341529164:length_sum=257.0:mismatch_avg=13.5:mismatch_max=21.0:mismatch_min=6.0:mismatch_std=10.606601717798213:mismatch_sum=27.0:name=N660737:qcovhsp_avg=98.7:qcovhsp_max=100.0:qcovhsp_min=97.4:qcovhsp_std=1.8384776310850195:qcovhsp_sum=197.4:qend_avg=129.0:qend_max=146.0:qend_min=112.0:qend_std=24.041630560342615:qend_sum=258.0:qstart_avg=1.5:qstart_max=2.0:qstart_min=1.0:qstart_std=0.7071067811865476:qstart_sum=3.0:ref_name_counter=RS_GCF_001425445.1_protein.faa_NZ_LMQU01000012.1_293@PF00015_full_PFAM.554.738--1||RS_GCF_018334155.1_protein.faa_NZ_JAGXTP010000003.1_220@PF00015_full_PFAM.511.695--1:scovhsp_avg=69.8:scovhsp_max=79.3:scovhsp_min=60.3:scovhsp_std=13.435028842544403:scovhsp_sum=139.6:send_avg=154.0:send_max=162.0:send_min=146.0:send_std=11.313708498984761:send_sum=308.0:sstart_avg=26.5:sstart_max=36.0:sstart_min=17.0:sstart_std=13.435028842544403:sstart_sum=53.0])0:5e-09[&&NHX:Sample_counter=rhizpot3--1||rhiztom1--2||rhiztom3--3:Type_counter=capture--6:besthit_avg=91.65:besthit_max=94.6:besthit_min=85.6:besthit_std=4.094304987825571:besthit_sum=366.6:bitscore_avg=218.75:bitscore_max=244.0:bitscore_min=182.0:bitscore_std=28.394541729001368:bitscore_sum=875.0:capture_class_counter=c__Alphaproteobacteria--6:capture_domain_counter=d__Bacteria--6:capture_family_counter=f__Azospirillaceae--3||f__Devosiaceae--2||f__Rhizobiaceae--1:capture_genus_counter=g__Agrobacterium--1||g__Azospirillum--3||g__Devosia--1||g__Devosia_A--1:capture_order_counter=o__Azospirillales--3||o__Rhizobiales--3:capture_phylum_counter=p__Proteobacteria--6:capture_species_counter=s__Agrobacterium sp900468015--1||s__Azospirillum halopraeferens--3||s__Devosia sp001426345--1||s__Devosia_A sp001899085--1:evalue_avg=3.525000000035e-60:evalue_max=1.41e-59:evalue_min=2.22e-83:evalue_std=7.049999999976667e-60:evalue_sum=1.410000000014e-59:gapopen_avg=0.25:gapopen_max=1.0:gapopen_min=0.0:gapopen_std=0.5:gapopen_sum=1.0:gtdb_class_counter=:gtdb_domain_counter=:gtdb_family_counter=:gtdb_genus_counter=:gtdb_order_counter=:gtdb_phylum_counter=:gtdb_species_counter=:heptad_counter=MCP-36H--6:lbd_counter=:length_avg=141.25:length_max=154.0:length_min=111.0:length_std=20.516253719104437:length_sum=565.0:mismatch_avg=11.75:mismatch_max=21.0:mismatch_min=6.0:mismatch_std=6.4485140407177015:mismatch_sum=47.0:name=N660738:qcovhsp_avg=99.35:qcovhsp_max=100.0:qcovhsp_min=97.4:qcovhsp_std=1.2999999999999972:qcovhsp_sum=397.4:qend_avg=141.25:qend_max=154.0:qend_min=112.0:qend_std=19.822125684867068:qend_sum=565.0:qstart_avg=1.25:qstart_max=2.0:qstart_min=1.0:qstart_std=0.5:qstart_sum=5.0:ref_name_counter=RS_GCF_001425445.1_protein.faa_NZ_LMQU01000012.1_293@PF00015_full_PFAM.554.738--3||RS_GCF_018334155.1_protein.faa_NZ_JAGXTP010000003.1_220@PF00015_full_PFAM.511.695--1:scovhsp_avg=76.75:scovhsp_max=83.7:scovhsp_min=60.3:scovhsp_std=11.161093136427096:scovhsp_sum=307.0:send_avg=158.0:send_max=162.0:send_min=146.0:send_std=8.0:send_sum=632.0:sstart_avg=17.75:sstart_max=36.0:sstart_min=9.0:sstart_std=12.737739202856996:sstart_sum=71.0],(eb6d5aa5-ab98-54d8-b75d-77f52e4904e2_1@MCPsignal.194.348:0[&&NHX:Sample=rhiztom3:Type=capture:besthit=93.5:bitscore=244.0:capture_class=c__Gammaproteobacteria:capture_domain=d__Bacteria:capture_family=f__Enterobacteriaceae:capture_genus=g__Pantoea:capture_order=o__Enterobacterales:capture_phylum=p__Proteobacteria:capture_species=s__Pantoea persica:evalue=1.57e-83:gapopen=0.0:heptad=MCP-36H:length=154.0:mismatch=10.0:qcovhsp=100.0:qend=154.0:qstart=1.0:ref_name=RS_GCF_001425445.1_protein.faa_NZ_LMQU01000012.1_293@PF00015_full_PFAM.554.738:scovhsp=83.7:send=162.0:sstart=9.0],dc9b8ba2-ff16-4f86-b5b3-0becc32004a1_2@MCPsignal.59.213:0[&&NHX:Sample=rhiztom3:Type=capture:besthit=93.5:bitscore=244.0:capture_class=c__Alphaproteobacteria:capture_domain=d__Bacteria:capture_family=f__Azospirillaceae:capture_genus=g__Azospirillum:capture_order=o__Azospirillales:capture_phylum=p__Proteobacteria:capture_species=s__Azospirillum halopraeferens:evalue=1.57e-83:gapopen=0.0:heptad=MCP-36H:length=154.0:mismatch=10.0:qcovhsp=100.0:qend=154.0:qstart=1.0:ref_name=RS_GCF_001425445.1_protein.faa_NZ_LMQU01000012.1_293@PF00015_full_PFAM.554.738:scovhsp=83.7:send=162.0:sstart=9.0]):5e-09[&&NHX:Sample_counter=rhiztom3--2:Type_counter=capture--2:besthit_avg=93.5:besthit_max=93.5:besthit_min=93.5:besthit_std=0.0:besthit_sum=187.0:bitscore_avg=244.0:bitscore_max=244.0:bitscore_min=244.0:bitscore_std=0.0:bitscore_sum=488.0:capture_class_counter=c__Alphaproteobacteria--1||c__Gammaproteobacteria--1:capture_domain_counter=d__Bacteria--2:capture_family_counter=f__Azospirillaceae--1||f__Enterobacteriaceae--1:capture_genus_counter=g__Azospirillum--1||g__Pantoea--1:capture_order_counter=o__Azospirillales--1||o__Enterobacterales--1:capture_phylum_counter=p__Proteobacteria--2:capture_species_counter=s__Azospirillum halopraeferens--1||s__Pantoea persica--1:evalue_avg=1.57e-83:evalue_max=1.57e-83:evalue_min=1.57e-83:evalue_std=0.0:evalue_sum=3.14e-83:gapopen_avg=0.0:gapopen_max=0.0:gapopen_min=0.0:gapopen_std=0.0:gapopen_sum=0.0:gtdb_class_counter=:gtdb_domain_counter=:gtdb_family_counter=:gtdb_genus_counter=:gtdb_order_counter=:gtdb_phylum_counter=:gtdb_species_counter=:heptad_counter=MCP-36H--2:lbd_counter=:length_avg=154.0:length_max=154.0:length_min=154.0:length_std=0.0:length_sum=308.0:mismatch_avg=10.0:mismatch_max=10.0:mismatch_min=10.0:mismatch_std=0.0:mismatch_sum=20.0:name=N660741:qcovhsp_avg=100.0:qcovhsp_max=100.0:qcovhsp_min=100.0:qcovhsp_std=0.0:qcovhsp_sum=200.0:qend_avg=154.0:qend_max=154.0:qend_min=154.0:qend_std=0.0:qend_sum=308.0:qstart_avg=1.0:qstart_max=1.0:qstart_min=1.0:qstart_std=0.0:qstart_sum=2.0:ref_name_counter=RS_GCF_001425445.1_protein.faa_NZ_LMQU01000012.1_293@PF00015_full_PFAM.554.738--2:scovhsp_avg=83.7:scovhsp_max=83.7:scovhsp_min=83.7:scovhsp_std=0.0:scovhsp_sum=167.4:send_avg=162.0:send_max=162.0:send_min=162.0:send_std=0.0:send_sum=324.0:sstart_avg=9.0:sstart_max=9.0:sstart_min=9.0:sstart_std=0.0:sstart_sum=18.0])0:5e-09[&&NHX:Sample_counter=rhizpot3--1||rhiztom1--2||rhiztom3--5:Type_counter=capture--8:besthit_avg=92.26666666666667:besthit_max=94.6:besthit_min=85.6:besthit_std=3.312199671919958:besthit_sum=553.6:bitscore_avg=227.16666666666666:bitscore_max=244.0:bitscore_min=182.0:bitscore_std=25.568861270433352:bitscore_sum=1363.0:capture_class_counter=c__Alphaproteobacteria--7||c__Gammaproteobacteria--1:capture_domain_counter=d__Bacteria--8:capture_family_counter=f__Azospirillaceae--4||f__Devosiaceae--2||f__Enterobacteriaceae--1||f__Rhizobiaceae--1:capture_genus_counter=g__Agrobacterium--1||g__Azospirillum--4||g__Devosia--1||g__Devosia_A--1||g__Pantoea--1:capture_order_counter=o__Azospirillales--4||o__Enterobacterales--1||o__Rhizobiales--3:capture_phylum_counter=p__Proteobacteria--8:capture_species_counter=s__Agrobacterium sp900468015--1||s__Azospirillum halopraeferens--4||s__Devosia sp001426345--1||s__Devosia_A sp001899085--1||s__Pantoea persica--1:evalue_avg=2.3500000000233334e-60:evalue_max=1.41e-59:evalue_min=1.57e-83:evalue_std=5.756300895529038e-60:evalue_sum=1.410000000014e-59:gapopen_avg=0.16666666666666666:gapopen_max=1.0:gapopen_min=0.0:gapopen_std=0.408248290463863:gapopen_sum=1.0:gtdb_class_counter=:gtdb_domain_counter=:gtdb_family_counter=:gtdb_genus_counter=:gtdb_order_counter=:gtdb_phylum_counter=:gtdb_species_counter=:heptad_counter=MCP-36H--8:lbd_counter=:length_avg=145.5:length_max=154.0:length_min=111.0:length_std=17.20174409761987:length_sum=873.0:mismatch_avg=11.166666666666666:mismatch_max=21.0:mismatch_min=6.0:mismatch_std=5.076087732365022:mismatch_sum=67.0:name=N660742:qcovhsp_avg=99.56666666666666:qcovhsp_max=100.0:qcovhsp_min=97.4:qcovhsp_std=1.0614455552060416:qcovhsp_sum=597.4:qend_avg=145.5:qend_max=154.0:qend_min=112.0:qend_std=16.70628624201082:qend_sum=873.0:qstart_avg=1.1666666666666667:qstart_max=2.0:qstart_min=1.0:qstart_std=0.408248290463863:qstart_sum=7.0:ref_name_counter=RS_GCF_001425445.1_protein.faa_NZ_LMQU01000012.1_293@PF00015_full_PFAM.554.738--5||RS_GCF_018334155.1_protein.faa_NZ_JAGXTP010000003.1_220@PF00015_full_PFAM.511.695--1:scovhsp_avg=79.06666666666666:scovhsp_max=83.7:scovhsp_min=60.3:scovhsp_std=9.36069797967367:scovhsp_sum=474.4:send_avg=159.33333333333334:send_max=162.0:send_min=146.0:send_std=6.531972647421808:send_sum=956.0:sstart_avg=14.833333333333334:sstart_max=36.0:sstart_min=9.0:sstart_std=10.852035139395129:sstart_sum=89.0],(4103c414-731c-4134-9152-a777f6247288_1@MCPsignal.161.263:5e-09[&&NHX:Sample=rhiztom1:Type=capture:besthit=97.0:bitscore=167.0:capture_class=c__Alphaproteobacteria:capture_domain=d__Bacteria:capture_family=f__Devosiaceae:capture_genus=g__Devosia_A:capture_order=o__Rhizobiales:capture_phylum=p__Proteobacteria:capture_species=s__Devosia_A sp001899085:evalue=5.17e-54:gapopen=0.0:heptad=MCP-36H:length=101.0:mismatch=3.0:qcovhsp=99.0:qend=102.0:qstart=2.0:ref_name=RS_GCF_001425445.1_protein.faa_NZ_LMQU01000012.1_293@PF00015_full_PFAM.554.738:scovhsp=54.9:send=139.0:sstart=39.0],90aa14e9-2e37-4dab-861b-50c26de5bd55_1@MCPsignal.49.150:5e-09[&&NHX:Sample=rhizpot3:Type=capture:besthit=97.0:bitscore=166.0:capture_class=c__Alphaproteobacteria:capture_domain=d__Bacteria:capture_family=f__Devosiaceae:capture_genus=g__Devosia_A:capture_order=o__Rhizobiales:capture_phylum=p__Proteobacteria:capture_species=s__Devosia_A sp001899085:evalue=2.01e-53:gapopen=0.0:heptad=MCP-36H:length=100.0:mismatch=3.0:qcovhsp=99.0:qend=101.0:qstart=2.0:ref_name=RS_GCF_001425445.1_protein.faa_NZ_LMQU01000012.1_293@PF00015_full_PFAM.554.738:scovhsp=54.3:send=138.0:sstart=39.0])1:6e-09[&&NHX:Sample_counter=rhizpot3--1||rhiztom1--1:Type_counter=capture--2:besthit_avg=97.0:besthit_max=97.0:besthit_min=97.0:besthit_std=0.0:besthit_sum=194.0:bitscore_avg=166.5:bitscore_max=167.0:bitscore_min=166.0:bitscore_std=0.7071067811865476:bitscore_sum=333.0:capture_class_counter=c__Alphaproteobacteria--2:capture_domain_counter=d__Bacteria--2:capture_family_counter=f__Devosiaceae--2:capture_genus_counter=g__Devosia_A--2:capture_order_counter=o__Rhizobiales--2:capture_phylum_counter=p__Proteobacteria--2:capture_species_counter=s__Devosia_A sp001899085--2:evalue_avg=1.2635000000000002e-53:evalue_max=2.01e-53:evalue_min=5.17e-54:evalue_std=1.0557104243115153e-53:evalue_sum=2.5270000000000003e-53:gapopen_avg=0.0:gapopen_max=0.0:gapopen_min=0.0:gapopen_std=0.0:gapopen_sum=0.0:gtdb_class_counter=:gtdb_domain_counter=:gtdb_family_counter=:gtdb_genus_counter=:gtdb_order_counter=:gtdb_phylum_counter=:gtdb_species_counter=:heptad_counter=MCP-36H--2:lbd_counter=:length_avg=100.5:length_max=101.0:length_min=100.0:length_std=0.7071067811865476:length_sum=201.0:mismatch_avg=3.0:mismatch_max=3.0:mismatch_min=3.0:mismatch_std=0.0:mismatch_sum=6.0:name=N660745:qcovhsp_avg=99.0:qcovhsp_max=99.0:qcovhsp_min=99.0:qcovhsp_std=0.0:qcovhsp_sum=198.0:qend_avg=101.5:qend_max=102.0:qend_min=101.0:qend_std=0.7071067811865476:qend_sum=203.0:qstart_avg=2.0:qstart_max=2.0:qstart_min=2.0:qstart_std=0.0:qstart_sum=4.0:ref_name_counter=RS_GCF_001425445.1_protein.faa_NZ_LMQU01000012.1_293@PF00015_full_PFAM.554.738--2:scovhsp_avg=54.599999999999994:scovhsp_max=54.9:scovhsp_min=54.3:scovhsp_std=0.4242640687119295:scovhsp_sum=109.19999999999999:send_avg=138.5:send_max=139.0:send_min=138.0:send_std=0.7071067811865476:send_sum=277.0:sstart_avg=39.0:sstart_max=39.0:sstart_min=39.0:sstart_std=0.0:sstart_sum=78.0])0.837:0.00487057[&&NHX:Sample_counter=rhizpot3--2||rhiztom1--3||rhiztom3--5:Type_counter=capture--10:besthit_avg=93.45:besthit_max=97.0:besthit_min=85.6:besthit_std=3.554875927109534:besthit_sum=747.6:bitscore_avg=212.0:bitscore_max=244.0:bitscore_min=166.0:bitscore_std=35.43605911658752:bitscore_sum=1696.0:capture_class_counter=c__Alphaproteobacteria--9||c__Gammaproteobacteria--1:capture_domain_counter=d__Bacteria--10:capture_family_counter=f__Azospirillaceae--4||f__Devosiaceae--4||f__Enterobacteriaceae--1||f__Rhizobiaceae--1:capture_genus_counter=g__Agrobacterium--1||g__Azospirillum--4||g__Devosia--1||g__Devosia_A--3||g__Pantoea--1:capture_order_counter=o__Azospirillales--4||o__Enterobacterales--1||o__Rhizobiales--5:capture_phylum_counter=p__Proteobacteria--10:capture_species_counter=s__Agrobacterium sp900468015--1||s__Azospirillum halopraeferens--4||s__Devosia sp001426345--1||s__Devosia_A sp001899085--3||s__Pantoea persica--1:evalue_avg=3.1587517625000004e-54:evalue_max=2.01e-53:evalue_min=1.57e-83:evalue_std=7.080326853062889e-54:evalue_sum=2.5270014100000003e-53:gapopen_avg=0.125:gapopen_max=1.0:gapopen_min=0.0:gapopen_std=0.3535533905932738:gapopen_sum=1.0:gtdb_class_counter=:gtdb_domain_counter=:gtdb_family_counter=:gtdb_genus_counter=:gtdb_order_counter=:gtdb_phylum_counter=:gtdb_species_counter=:heptad_counter=MCP-36H--10:lbd_counter=:length_avg=134.25:length_max=154.0:length_min=100.0:length_std=25.403880468486363:length_sum=1074.0:mismatch_avg=9.125:mismatch_max=21.0:mismatch_min=3.0:mismatch_std=5.718079098038831:mismatch_sum=73.0:name=N660746:qcovhsp_avg=99.425:qcovhsp_max=100.0:qcovhsp_min=97.4:qcovhsp_std=0.9346504312155562:qcovhsp_sum=795.4:qend_avg=134.5:qend_max=154.0:qend_min=101.0:qend_std=24.784787961282106:qend_sum=1076.0:qstart_avg=1.375:qstart_max=2.0:qstart_min=1.0:qstart_std=0.5175491695067657:qstart_sum=11.0:ref_name_counter=RS_GCF_001425445.1_protein.faa_NZ_LMQU01000012.1_293@PF00015_full_PFAM.554.738--7||RS_GCF_018334155.1_protein.faa_NZ_JAGXTP010000003.1_220@PF00015_full_PFAM.511.695--1:scovhsp_avg=72.95:scovhsp_max=83.7:scovhsp_min=54.3:scovhsp_std=13.816243028717015:scovhsp_sum=583.6:send_avg=154.125:send_max=162.0:send_min=138.0:send_std=11.115465416642321:send_sum=1233.0:sstart_avg=20.875:sstart_max=39.0:sstart_min=9.0:sstart_std=14.466093361473137:sstart_sum=167.0],bc9df8e5-b17a-4752-9ef7-ed476e321463_4@MCPsignal.111.264:0.00489883[&&NHX:Sample=rhiztom1:Type=capture:besthit=92.9:bitscore=237.0:capture_class=c__Gammaproteobacteria:capture_domain=d__Bacteria:capture_family=f__Rhodocyclaceae:capture_genus=g__Accumulibacter:capture_order=o__Burkholderiales:capture_phylum=p__Proteobacteria:capture_species=s__Accumulibacter phosphatis_F:evalue=1.67e-80:gapopen=1.0:heptad=MCP-36H:length=154.0:mismatch=10.0:qcovhsp=100.0:qend=153.0:qstart=1.0:ref_name=RS_GCF_001425445.1_protein.faa_NZ_LMQU01000012.1_293@PF00015_full_PFAM.554.738:scovhsp=83.7:send=162.0:sstart=9.0])0:5e-09[&&NHX:Sample_counter=rhizpot3--2||rhiztom1--4||rhiztom3--5:Type_counter=capture--11:besthit_avg=93.38888888888889:besthit_max=97.0:besthit_min=85.6:besthit_std=3.330331982116966:besthit_sum=840.5:bitscore_avg=214.77777777777777:bitscore_max=244.0:bitscore_min=166.0:bitscore_std=34.17885961298949:bitscore_sum=1933.0:capture_class_counter=c__Alphaproteobacteria--9||c__Gammaproteobacteria--2:capture_domain_counter=d__Bacteria--11:capture_family_counter=f__Azospirillaceae--4||f__Devosiaceae--4||f__Enterobacteriaceae--1||f__Rhizobiaceae--1||f__Rhodocyclaceae--1:capture_genus_counter=g__Accumulibacter--1||g__Agrobacterium--1||g__Azospirillum--4||g__Devosia--1||g__Devosia_A--3||g__Pantoea--1:capture_order_counter=o__Azospirillales--4||o__Burkholderiales--1||o__Enterobacterales--1||o__Rhizobiales--5:capture_phylum_counter=p__Proteobacteria--11:capture_species_counter=s__Accumulibacter phosphatis_F--1||s__Agrobacterium sp900468015--1||s__Azospirillum halopraeferens--4||s__Devosia sp001426345--1||s__Devosia_A sp001899085--3||s__Pantoea persica--1:evalue_avg=2.807779344444445e-54:evalue_max=2.01e-53:evalue_min=1.57e-83:evalue_std=6.706212384576697e-54:evalue_sum=2.5270014100000003e-53:gapopen_avg=0.2222222222222222:gapopen_max=1.0:gapopen_min=0.0:gapopen_std=0.44095855184409843:gapopen_sum=2.0:gtdb_class_counter=:gtdb_domain_counter=:gtdb_family_counter=:gtdb_genus_counter=:gtdb_order_counter=:gtdb_phylum_counter=:gtdb_species_counter=:heptad_counter=MCP-36H--11:lbd_counter=:length_avg=136.44444444444446:length_max=154.0:length_min=100.0:length_std=24.65821927426589:length_sum=1228.0:mismatch_avg=9.222222222222221:mismatch_max=21.0:mismatch_min=3.0:mismatch_std=5.3567195599960655:mismatch_sum=83.0:name=N660748:qcovhsp_avg=99.48888888888888:qcovhsp_max=100.0:qcovhsp_min=97.4:qcovhsp_std=0.8950481054731685:qcovhsp_sum=895.4:qend_avg=136.55555555555554:qend_max=154.0:qend_min=101.0:qend_std=23.990160019845174:qend_sum=1229.0:qstart_avg=1.3333333333333333:qstart_max=2.0:qstart_min=1.0:qstart_std=0.5:qstart_sum=12.0:ref_name_counter=RS_GCF_001425445.1_protein.faa_NZ_LMQU01000012.1_293@PF00015_full_PFAM.554.738--8||RS_GCF_018334155.1_protein.faa_NZ_JAGXTP010000003.1_220@PF00015_full_PFAM.511.695--1:scovhsp_avg=74.14444444444445:scovhsp_max=83.7:scovhsp_min=54.3:scovhsp_std=13.411479328462534:scovhsp_sum=667.3000000000001:send_avg=155.0:send_max=162.0:send_min=138.0:send_std=10.723805294763608:send_sum=1395.0:sstart_avg=19.555555555555557:sstart_max=39.0:sstart_min=9.0:sstart_std=14.0988573217044:sstart_sum=176.0],((00126642-a176-5def-b8bc-7dc6685021f8_1@MCPsignal.173.327:0.0145896[&&NHX:Sample=rhiztom1:Type=capture:besthit=90.9:bitscore=238.0:capture_class=c__Alphaproteobacteria:capture_domain=d__Bacteria:capture_family=f__Caulobacteraceae:capture_genus=g__Caulobacter:capture_order=o__Caulobacterales:capture_phylum=p__Proteobacteria:capture_species=s__Caulobacter sp003185805:evalue=6.07e-81:gapopen=0.0:heptad=MCP-36H:length=154.0:mismatch=14.0:qcovhsp=100.0:qend=154.0:qstart=1.0:ref_name=RS_GCF_001425445.1_protein.faa_NZ_LMQU01000012.1_293@PF00015_full_PFAM.554.738:scovhsp=83.7:send=162.0:sstart=9.0],0297e5ad-b53d-47c3-8f8a-4b3cc48b6802_6@MCPsignal.152.302:0.00502615[&&NHX:Sample=rhiztom3:Type=capture:besthit=93.9:bitscore=240.0:capture_class=c__Alphaproteobacteria:capture_domain=d__Bacteria:capture_family=f__Caulobacteraceae:capture_genus=g__Caulobacter:capture_order=o__Caulobacterales:capture_phylum=p__Proteobacteria:capture_species=s__Caulobacter sp003185805:evalue=8.96e-82:gapopen=0.0:heptad=MCP-36H:length=148.0:mismatch=9.0:qcovhsp=98.7:qend=150.0:qstart=3.0:ref_name=RS_GCF_001425445.1_protein.faa_NZ_LMQU01000012.1_293@PF00015_full_PFAM.554.738:scovhsp=80.4:send=162.0:sstart=15.0])0:5e-09[&&NHX:Sample_counter=rhiztom1--1||rhiztom3--1:Type_counter=capture--2:besthit_avg=92.4:besthit_max=93.9:besthit_min=90.9:besthit_std=2.1213203435596424:besthit_sum=184.8:bitscore_avg=239.0:bitscore_max=240.0:bitscore_min=238.0:bitscore_std=1.4142135623730951:bitscore_sum=478.0:capture_class_counter=c__Alphaproteobacteria--2:capture_domain_counter=d__Bacteria--2:capture_family_counter=f__Caulobacteraceae--2:capture_genus_counter=g__Caulobacter--2:capture_order_counter=o__Caulobacterales--2:capture_phylum_counter=p__Proteobacteria--2:capture_species_counter=s__Caulobacter sp003185805--2:evalue_avg=3.483e-81:evalue_max=6.07e-81:evalue_min=8.96e-82:evalue_std=3.658570485859197e-81:evalue_sum=6.966e-81:gapopen_avg=0.0:gapopen_max=0.0:gapopen_min=0.0:gapopen_std=0.0:gapopen_sum=0.0:gtdb_class_counter=:gtdb_domain_counter=:gtdb_family_counter=:gtdb_genus_counter=:gtdb_order_counter=:gtdb_phylum_counter=:gtdb_species_counter=:heptad_counter=MCP-36H--2:lbd_counter=:length_avg=151.0:length_max=154.0:length_min=148.0:length_std=4.242640687119285:length_sum=302.0:mismatch_avg=11.5:mismatch_max=14.0:mismatch_min=9.0:mismatch_std=3.5355339059327378:mismatch_sum=23.0:name=N660751:qcovhsp_avg=99.35:qcovhsp_max=100.0:qcovhsp_min=98.7:qcovhsp_std=0.9192388155425097:qcovhsp_sum=198.7:qend_avg=152.0:qend_max=154.0:qend_min=150.0:qend_std=2.8284271247461903:qend_sum=304.0:qstart_avg=2.0:qstart_max=3.0:qstart_min=1.0:qstart_std=1.4142135623730951:qstart_sum=4.0:ref_name_counter=RS_GCF_001425445.1_protein.faa_NZ_LMQU01000012.1_293@PF00015_full_PFAM.554.738--2:scovhsp_avg=82.05000000000001:scovhsp_max=83.7:scovhsp_min=80.4:scovhsp_std=2.333452377915605:scovhsp_sum=164.10000000000002:send_avg=162.0:send_max=162.0:send_min=162.0:send_std=0.0:send_sum=324.0:sstart_avg=12.0:sstart_max=15.0:sstart_min=9.0:sstart_std=4.242640687119285:sstart_sum=24.0],(6d622711-edf1-4a2c-9a1c-4bfdd4d07f98_2@MCPsignal.20.167:0.00507456[&&NHX:Sample=rhiztom3:Type=capture:besthit=92.5:bitscore=231.0:capture_class=c__Alphaproteobacteria:capture_domain=d__Bacteria:capture_family=f__Caulobacteraceae:capture_genus=g__Caulobacter:capture_order=o__Caulobacterales:capture_phylum=p__Proteobacteria:capture_species=s__Caulobacter sp003185805:evalue=3.58e-78:gapopen=0.0:heptad=MCP-36H:length=147.0:mismatch=11.0:qcovhsp=100.0:qend=147.0:qstart=1.0:ref_name=RS_GCF_001425445.1_protein.faa_NZ_LMQU01000012.1_293@PF00015_full_PFAM.554.738:scovhsp=79.9:send=155.0:sstart=9.0],(edee4f48-835f-4db3-be59-8d75e0b7d8f3_6@MCPsignal.138.234:0.019098[&&NHX:Sample=rhiztom2:Type=capture:besthit=93.8:bitscore=154.0:capture_class=c__Alphaproteobacteria:capture_domain=d__Bacteria:capture_family=f__Caulobacteraceae:capture_genus=g__CAHJWH01:capture_order=o__Caulobacterales:capture_phylum=p__Proteobacteria:capture_species=s__CAHJWH01 sp009765965:evalue=8.41e-49:gapopen=0.0:heptad=MCP-36H:length=96.0:mismatch=6.0:qcovhsp=100.0:qend=96.0:qstart=1.0:ref_name=RS_GCF_001425445.1_protein.faa_NZ_LMQU01000012.1_293@PF00015_full_PFAM.554.738:scovhsp=52.2:send=141.0:sstart=46.0],de431fa1-439b-40eb-b124-a2a78d5203d0_2@MCPsignal.30.176:0.0108969[&&NHX:Sample=rhiztom2:Type=capture:besthit=93.8:bitscore=233.0:capture_class=c__Alphaproteobacteria:capture_domain=d__Bacteria:capture_family=f__Caulobacteraceae:capture_genus=g__Caulobacter:capture_order=o__Caulobacterales:capture_phylum=p__Proteobacteria:capture_species=s__Caulobacter sp003185805:evalue=4.2e-79:gapopen=0.0:heptad=MCP-36H:length=144.0:mismatch=9.0:qcovhsp=98.6:qend=146.0:qstart=3.0:ref_name=RS_GCF_001425445.1_protein.faa_NZ_LMQU01000012.1_293@PF00015_full_PFAM.554.738:scovhsp=78.3:send=162.0:sstart=19.0])0:1.8e-08[&&NHX:Sample_counter=rhiztom2--2:Type_counter=capture--2:besthit_avg=93.8:besthit_max=93.8:besthit_min=93.8:besthit_std=0.0:besthit_sum=187.6:bitscore_avg=193.5:bitscore_max=233.0:bitscore_min=154.0:bitscore_std=55.86143571373726:bitscore_sum=387.0:capture_class_counter=c__Alphaproteobacteria--2:capture_domain_counter=d__Bacteria--2:capture_family_counter=f__Caulobacteraceae--2:capture_genus_counter=g__CAHJWH01--1||g__Caulobacter--1:capture_order_counter=o__Caulobacterales--2:capture_phylum_counter=p__Proteobacteria--2:capture_species_counter=s__CAHJWH01 sp009765965--1||s__Caulobacter sp003185805--1:evalue_avg=4.205e-49:evalue_max=8.41e-49:evalue_min=4.2e-79:evalue_std=5.9467680297788646e-49:evalue_sum=8.41e-49:gapopen_avg=0.0:gapopen_max=0.0:gapopen_min=0.0:gapopen_std=0.0:gapopen_sum=0.0:gtdb_class_counter=:gtdb_domain_counter=:gtdb_family_counter=:gtdb_genus_counter=:gtdb_order_counter=:gtdb_phylum_counter=:gtdb_species_counter=:heptad_counter=MCP-36H--2:lbd_counter=:length_avg=120.0:length_max=144.0:length_min=96.0:length_std=33.94112549695428:length_sum=240.0:mismatch_avg=7.5:mismatch_max=9.0:mismatch_min=6.0:mismatch_std=2.1213203435596424:mismatch_sum=15.0:name=N660755:qcovhsp_avg=99.3:qcovhsp_max=100.0:qcovhsp_min=98.6:qcovhsp_std=0.9899494936611706:qcovhsp_sum=198.6:qend_avg=121.0:qend_max=146.0:qend_min=96.0:qend_std=35.35533905932738:qend_sum=242.0:qstart_avg=2.0:qstart_max=3.0:qstart_min=1.0:qstart_std=1.4142135623730951:qstart_sum=4.0:ref_name_counter=RS_GCF_001425445.1_protein.faa_NZ_LMQU01000012.1_293@PF00015_full_PFAM.554.738--2:scovhsp_avg=65.25:scovhsp_max=78.3:scovhsp_min=52.2:scovhsp_std=18.455486988968886:scovhsp_sum=130.5:send_avg=151.5:send_max=162.0:send_min=141.0:send_std=14.849242404917497:send_sum=303.0:sstart_avg=32.5:sstart_max=46.0:sstart_min=19.0:sstart_std=19.091883092036785:sstart_sum=65.0])0:5e-09[&&NHX:Sample_counter=rhiztom2--2||rhiztom3--1:Type_counter=capture--3:besthit_avg=93.36666666666667:besthit_max=93.8:besthit_min=92.5:besthit_std=0.7505553499465119:besthit_sum=280.1:bitscore_avg=206.0:bitscore_max=233.0:bitscore_min=154.0:bitscore_std=45.044422518220834:bitscore_sum=618.0:capture_class_counter=c__Alphaproteobacteria--3:capture_domain_counter=d__Bacteria--3:capture_family_counter=f__Caulobacteraceae--3:capture_genus_counter=g__CAHJWH01--1||g__Caulobacter--2:capture_order_counter=o__Caulobacterales--3:capture_phylum_counter=p__Proteobacteria--3:capture_species_counter=s__CAHJWH01 sp009765965--1||s__Caulobacter sp003185805--2:evalue_avg=2.8033333333333333e-49:evalue_max=8.41e-49:evalue_min=4.2e-79:evalue_std=4.855515763884753e-49:evalue_sum=8.41e-49:gapopen_avg=0.0:gapopen_max=0.0:gapopen_min=0.0:gapopen_std=0.0:gapopen_sum=0.0:gtdb_class_counter=:gtdb_domain_counter=:gtdb_family_counter=:gtdb_genus_counter=:gtdb_order_counter=:gtdb_phylum_counter=:gtdb_species_counter=:heptad_counter=MCP-36H--3:lbd_counter=:length_avg=129.0:length_max=147.0:length_min=96.0:length_std=28.61817604250837:length_sum=387.0:mismatch_avg=8.666666666666666:mismatch_max=11.0:mismatch_min=6.0:mismatch_std=2.5166114784235836:mismatch_sum=26.0:name=N660756:qcovhsp_avg=99.53333333333335:qcovhsp_max=100.0:qcovhsp_min=98.6:qcovhsp_std=0.8082903768654793:qcovhsp_sum=298.6:qend_avg=129.66666666666666:qend_max=147.0:qend_min=96.0:qend_std=29.160475533388226:qend_sum=389.0:qstart_avg=1.6666666666666667:qstart_max=3.0:qstart_min=1.0:qstart_std=1.1547005383792517:qstart_sum=5.0:ref_name_counter=RS_GCF_001425445.1_protein.faa_NZ_LMQU01000012.1_293@PF00015_full_PFAM.554.738--3:scovhsp_avg=70.13333333333334:scovhsp_max=79.9:scovhsp_min=52.2:scovhsp_std=15.551312913491687:scovhsp_sum=210.4:send_avg=152.66666666666666:send_max=162.0:send_min=141.0:send_std=10.692676621563626:send_sum=458.0:sstart_avg=24.666666666666668:sstart_max=46.0:sstart_min=9.0:sstart_std=19.139836293274126:sstart_sum=74.0])0.847:0.00482173[&&NHX:Sample_counter=rhiztom1--1||rhiztom2--2||rhiztom3--2:Type_counter=capture--5:besthit_avg=92.97999999999999:besthit_max=93.9:besthit_min=90.9:besthit_std=1.2988456413292515:besthit_sum=464.9:bitscore_avg=219.2:bitscore_max=240.0:bitscore_min=154.0:bitscore_std=36.629223305988894:bitscore_sum=1096.0:capture_class_counter=c__Alphaproteobacteria--5:capture_domain_counter=d__Bacteria--5:capture_family_counter=f__Caulobacteraceae--5:capture_genus_counter=g__CAHJWH01--1||g__Caulobacter--4:capture_order_counter=o__Caulobacterales--5:capture_phylum_counter=p__Proteobacteria--5:capture_species_counter=s__CAHJWH01 sp009765965--1||s__Caulobacter sp003185805--4:evalue_avg=1.682e-49:evalue_max=8.41e-49:evalue_min=8.96e-82:evalue_std=3.761066338154646e-49:evalue_sum=8.41e-49:gapopen_avg=0.0:gapopen_max=0.0:gapopen_min=0.0:gapopen_std=0.0:gapopen_sum=0.0:gtdb_class_counter=:gtdb_domain_counter=:gtdb_family_counter=:gtdb_genus_counter=:gtdb_order_counter=:gtdb_phylum_counter=:gtdb_species_counter=:heptad_counter=MCP-36H--5:lbd_counter=:length_avg=137.8:length_max=154.0:length_min=96.0:length_std=23.647410006171924:length_sum=689.0:mismatch_avg=9.8:mismatch_max=14.0:mismatch_min=6.0:mismatch_std=2.949576240750525:mismatch_sum=49.0:name=N660757:qcovhsp_avg=99.46000000000001:qcovhsp_max=100.0:qcovhsp_min=98.6:qcovhsp_std=0.7402702209328709:qcovhsp_sum=497.3:qend_avg=138.6:qend_max=154.0:qend_min=96.0:qend_std=24.01666088364492:qend_sum=693.0:qstart_avg=1.8:qstart_max=3.0:qstart_min=1.0:qstart_std=1.0954451150103324:qstart_sum=9.0:ref_name_counter=RS_GCF_001425445.1_protein.faa_NZ_LMQU01000012.1_293@PF00015_full_PFAM.554.738--5:scovhsp_avg=74.9:scovhsp_max=83.7:scovhsp_min=52.2:scovhsp_std=12.8407554294909:scovhsp_sum=374.5:send_avg=156.4:send_max=162.0:send_min=141.0:send_std=9.126883367283709:send_sum=782.0:sstart_avg=19.6:sstart_max=46.0:sstart_min=9.0:sstart_std=15.355780670483673:sstart_sum=98.0])0.909:0.0178432[&&NHX:Sample_counter=rhizpot3--2||rhiztom1--5||rhiztom2--2||rhiztom3--7:Type_counter=capture--16:besthit_avg=93.24285714285715:besthit_max=97.0:besthit_min=85.6:besthit_std=2.717667066753079:besthit_sum=1305.4:bitscore_avg=216.35714285714286:bitscore_max=244.0:bitscore_min=154.0:bitscore_std=33.71283057019902:bitscore_sum=3029.0:capture_class_counter=c__Alphaproteobacteria--14||c__Gammaproteobacteria--2:capture_domain_counter=d__Bacteria--16:capture_family_counter=f__Azospirillaceae--4||f__Caulobacteraceae--5||f__Devosiaceae--4||f__Enterobacteriaceae--1||f__Rhizobiaceae--1||f__Rhodocyclaceae--1:capture_genus_counter=g__Accumulibacter--1||g__Agrobacterium--1||g__Azospirillum--4||g__CAHJWH01--1||g__Caulobacter--4||g__Devosia--1||g__Devosia_A--3||g__Pantoea--1:capture_order_counter=o__Azospirillales--4||o__Burkholderiales--1||o__Caulobacterales--5||o__Enterobacterales--1||o__Rhizobiales--5:capture_phylum_counter=p__Proteobacteria--16:capture_species_counter=s__Accumulibacter phosphatis_F--1||s__Agrobacterium sp900468015--1||s__Azospirillum halopraeferens--4||s__CAHJWH01 sp009765965--1||s__Caulobacter sp003185805--4||s__Devosia sp001426345--1||s__Devosia_A sp001899085--3||s__Pantoea persica--1:evalue_avg=6.007323357243571e-50:evalue_max=8.41e-49:evalue_min=1.57e-83:evalue_std=2.247661849986235e-49:evalue_sum=8.410252700140999e-49:gapopen_avg=0.14285714285714285:gapopen_max=1.0:gapopen_min=0.0:gapopen_std=0.3631365196012815:gapopen_sum=2.0:gtdb_class_counter=:gtdb_domain_counter=:gtdb_family_counter=:gtdb_genus_counter=:gtdb_order_counter=:gtdb_phylum_counter=:gtdb_species_counter=:heptad_counter=MCP-36H--16:lbd_counter=:length_avg=136.92857142857142:length_max=154.0:length_min=96.0:length_std=23.381334717821673:length_sum=1917.0:mismatch_avg=9.428571428571429:mismatch_max=21.0:mismatch_min=3.0:mismatch_std=4.518581903383231:mismatch_sum=132.0:name=N660758:qcovhsp_avg=99.47857142857143:qcovhsp_max=100.0:qcovhsp_min=97.4:qcovhsp_std=0.8135190144140365:qcovhsp_sum=1392.7:qend_avg=137.28571428571428:qend_max=154.0:qend_min=96.0:qend_std=23.079889919176797:qend_sum=1922.0:qstart_avg=1.5:qstart_max=3.0:qstart_min=1.0:qstart_std=0.7595545253127499:qstart_sum=21.0:ref_name_counter=RS_GCF_001425445.1_protein.faa_NZ_LMQU01000012.1_293@PF00015_full_PFAM.554.738--13||RS_GCF_018334155.1_protein.faa_NZ_JAGXTP010000003.1_220@PF00015_full_PFAM.511.695--1:scovhsp_avg=74.41428571428571:scovhsp_max=83.7:scovhsp_min=52.2:scovhsp_std=12.710737867758:scovhsp_sum=1041.8:send_avg=155.5:send_max=162.0:send_min=138.0:send_std=9.842998292421644:send_sum=2177.0:sstart_avg=19.571428571428573:sstart_max=46.0:sstart_min=9.0:sstart_std=13.959911205989846:sstart_sum=274.0],RS_GCF_001425445.1_protein.faa_NZ_LMQU01000012.1_293@PF00015_full_PFAM.554.738:0.0330178[&&NHX:Type=GTDB:gtdb_class=c__Alphaproteobacteria:gtdb_domain=d__Bacteria:gtdb_family=f__Devosiaceae:gtdb_genus=g__Devosia:gtdb_order=o__Rhizobiales:gtdb_phylum=p__Proteobacteria:gtdb_species=s__Devosia sp001425445:heptad=MCP-36H:species=d__Bacteria_p__Proteobacteria_c__Alphaproteobacteria_o__Rhizobiales_f__Devosiaceae_g__Devosia_s__Devosia sp001425445])0.736:0.00999794[&&NHX:Sample_counter=rhizpot3--2||rhiztom1--5||rhiztom2--2||rhiztom3--7:Type_counter=GTDB--1||capture--16:besthit_avg=93.24285714285713:besthit_max=97.0:besthit_min=85.6:besthit_std=2.71766706675308:besthit_sum=1305.3999999999999:bitscore_avg=216.35714285714286:bitscore_max=244.0:bitscore_min=154.0:bitscore_std=33.71283057019902:bitscore_sum=3029.0:capture_class_counter=c__Alphaproteobacteria--14||c__Gammaproteobacteria--2:capture_domain_counter=d__Bacteria--16:capture_family_counter=f__Azospirillaceae--4||f__Caulobacteraceae--5||f__Devosiaceae--4||f__Enterobacteriaceae--1||f__Rhizobiaceae--1||f__Rhodocyclaceae--1:capture_genus_counter=g__Accumulibacter--1||g__Agrobacterium--1||g__Azospirillum--4||g__CAHJWH01--1||g__Caulobacter--4||g__Devosia--1||g__Devosia_A--3||g__Pantoea--1:capture_order_counter=o__Azospirillales--4||o__Burkholderiales--1||o__Caulobacterales--5||o__Enterobacterales--1||o__Rhizobiales--5:capture_phylum_counter=p__Proteobacteria--16:capture_species_counter=s__Accumulibacter phosphatis_F--1||s__Agrobacterium sp900468015--1||s__Azospirillum halopraeferens--4||s__CAHJWH01 sp009765965--1||s__Caulobacter sp003185805--4||s__Devosia sp001426345--1||s__Devosia_A sp001899085--3||s__Pantoea persica--1:evalue_avg=6.007323357243571e-50:evalue_max=8.41e-49:evalue_min=1.57e-83:evalue_std=2.247661849986235e-49:evalue_sum=8.410252700140999e-49:gapopen_avg=0.14285714285714285:gapopen_max=1.0:gapopen_min=0.0:gapopen_std=0.3631365196012815:gapopen_sum=2.0:gtdb_class_counter=c__Alphaproteobacteria--1:gtdb_domain_counter=d__Bacteria--1:gtdb_family_counter=f__Devosiaceae--1:gtdb_genus_counter=g__Devosia--1:gtdb_order_counter=o__Rhizobiales--1:gtdb_phylum_counter=p__Proteobacteria--1:gtdb_species_counter=s__Devosia sp001425445--1:heptad_counter=MCP-36H--17:lbd_counter=:lca_tree=s__Devosia sp001425445:length_avg=136.92857142857142:length_max=154.0:length_min=96.0:length_std=23.381334717821673:length_sum=1917.0:mismatch_avg=9.428571428571429:mismatch_max=21.0:mismatch_min=3.0:mismatch_std=4.518581903383231:mismatch_sum=132.0:name=N660760:qcovhsp_avg=99.47857142857144:qcovhsp_max=100.0:qcovhsp_min=97.4:qcovhsp_std=0.8135190144140365:qcovhsp_sum=1392.7000000000003:qend_avg=137.28571428571428:qend_max=154.0:qend_min=96.0:qend_std=23.079889919176797:qend_sum=1922.0:qstart_avg=1.5:qstart_max=3.0:qstart_min=1.0:qstart_std=0.7595545253127499:qstart_sum=21.0:ref_name_counter=RS_GCF_001425445.1_protein.faa_NZ_LMQU01000012.1_293@PF00015_full_PFAM.554.738--13||RS_GCF_018334155.1_protein.faa_NZ_JAGXTP010000003.1_220@PF00015_full_PFAM.511.695--1:scovhsp_avg=74.41428571428573:scovhsp_max=83.7:scovhsp_min=52.2:scovhsp_std=12.710737867758:scovhsp_sum=1041.8000000000002:send_avg=155.5:send_max=162.0:send_min=138.0:send_std=9.842998292421644:send_sum=2177.0:sstart_avg=19.571428571428573:sstart_max=46.0:sstart_min=9.0:sstart_std=13.959911205989846:sstart_sum=274.0],6f6557c8-f2f5-45bb-9ccb-74621d402f58_6@MCPsignal.182.300:0.0228707[&&NHX:Sample=rhiztom1:Type=capture:besthit=94.0:bitscore=189.0:capture_class=c__Gammaproteobacteria:capture_domain=d__Bacteria:capture_family=f__Chromobacteriaceae:capture_genus=g__Aquitalea:capture_order=o__Burkholderiales:capture_phylum=p__Proteobacteria:capture_species=s__Aquitalea sp003693445:evalue=2.14e-62:gapopen=0.0:heptad=MCP-36H:length=117.0:mismatch=7.0:qcovhsp=99.2:qend=118.0:qstart=2.0:ref_name=RS_GCF_001425445.1_protein.faa_NZ_LMQU01000012.1_293@PF00015_full_PFAM.554.738:scovhsp=63.6:send=162.0:sstart=46.0])0.904:0.0402456[&&NHX:Sample_counter=rhizpot3--2||rhiztom1--6||rhiztom2--2||rhiztom3--7:Type_counter=GTDB--1||capture--17:besthit_avg=93.29333333333334:besthit_max=97.0:besthit_min=85.6:besthit_std=2.6260961430193213:besthit_sum=1399.4:bitscore_avg=214.53333333333333:bitscore_max=244.0:bitscore_min=154.0:bitscore_std=33.245551080808795:bitscore_sum=3218.0:capture_class_counter=c__Alphaproteobacteria--14||c__Gammaproteobacteria--3:capture_domain_counter=d__Bacteria--17:capture_family_counter=f__Azospirillaceae--4||f__Caulobacteraceae--5||f__Chromobacteriaceae--1||f__Devosiaceae--4||f__Enterobacteriaceae--1||f__Rhizobiaceae--1||f__Rhodocyclaceae--1:capture_genus_counter=g__Accumulibacter--1||g__Agrobacterium--1||g__Aquitalea--1||g__Azospirillum--4||g__CAHJWH01--1||g__Caulobacter--4||g__Devosia--1||g__Devosia_A--3||g__Pantoea--1:capture_order_counter=o__Azospirillales--4||o__Burkholderiales--2||o__Caulobacterales--5||o__Enterobacterales--1||o__Rhizobiales--5:capture_phylum_counter=p__Proteobacteria--17:capture_species_counter=s__Accumulibacter phosphatis_F--1||s__Agrobacterium sp900468015--1||s__Aquitalea sp003693445--1||s__Azospirillum halopraeferens--4||s__CAHJWH01 sp009765965--1||s__Caulobacter sp003185805--4||s__Devosia sp001426345--1||s__Devosia_A sp001899085--3||s__Pantoea persica--1:evalue_avg=5.606835133427474e-50:evalue_max=8.41e-49:evalue_min=1.57e-83:evalue_std=2.1714480029144875e-49:evalue_sum=8.410252700141212e-49:gapopen_avg=0.13333333333333333:gapopen_max=1.0:gapopen_min=0.0:gapopen_std=0.35186577527449836:gapopen_sum=2.0:gtdb_class_counter=c__Alphaproteobacteria--1:gtdb_domain_counter=d__Bacteria--1:gtdb_family_counter=f__Devosiaceae--1:gtdb_genus_counter=g__Devosia--1:gtdb_order_counter=o__Rhizobiales--1:gtdb_phylum_counter=p__Proteobacteria--1:gtdb_species_counter=s__Devosia sp001425445--1:heptad_counter=MCP-36H--18:lbd_counter=:lca_tree=s__Devosia sp001425445:length_avg=135.6:length_max=154.0:length_min=96.0:length_std=23.110912697560988:length_sum=2034.0:mismatch_avg=9.266666666666667:mismatch_max=21.0:mismatch_min=3.0:mismatch_std=4.399134113934349:mismatch_sum=139.0:name=N660762:qcovhsp_avg=99.46000000000001:qcovhsp_max=100.0:qcovhsp_min=97.4:qcovhsp_std=0.7872193377415753:qcovhsp_sum=1491.9:qend_avg=136.0:qend_max=154.0:qend_min=96.0:qend_std=22.790975657671424:qend_sum=2040.0:qstart_avg=1.5333333333333334:qstart_max=3.0:qstart_min=1.0:qstart_std=0.7432233529572065:qstart_sum=23.0:ref_name_counter=RS_GCF_001425445.1_protein.faa_NZ_LMQU01000012.1_293@PF00015_full_PFAM.554.738--14||RS_GCF_018334155.1_protein.faa_NZ_JAGXTP010000003.1_220@PF00015_full_PFAM.511.695--1:scovhsp_avg=73.69333333333334:scovhsp_max=83.7:scovhsp_min=52.2:scovhsp_std=12.562612709752623:scovhsp_sum=1105.4:send_avg=155.93333333333334:send_max=162.0:send_min=138.0:send_std=9.632286975633171:send_sum=2339.0:sstart_avg=21.333333333333332:sstart_max=46.0:sstart_min=9.0:sstart_std=15.08389238637725:sstart_sum=320.0])0.525:0.00634635[&&NHX:Sample_counter=rhizpot3--2||rhiztom1--6||rhiztom2--2||rhiztom3--7:Type_counter=GTDB--2||capture--17:besthit_avg=93.29333333333332:besthit_max=97.0:besthit_min=85.6:besthit_std=2.6260961430193213:besthit_sum=1399.3999999999999:bitscore_avg=214.53333333333333:bitscore_max=244.0:bitscore_min=154.0:bitscore_std=33.245551080808795:bitscore_sum=3218.0:capture_class_counter=c__Alphaproteobacteria--14||c__Gammaproteobacteria--3:capture_domain_counter=d__Bacteria--17:capture_family_counter=f__Azospirillaceae--4||f__Caulobacteraceae--5||f__Chromobacteriaceae--1||f__Devosiaceae--4||f__Enterobacteriaceae--1||f__Rhizobiaceae--1||f__Rhodocyclaceae--1:capture_genus_counter=g__Accumulibacter--1||g__Agrobacterium--1||g__Aquitalea--1||g__Azospirillum--4||g__CAHJWH01--1||g__Caulobacter--4||g__Devosia--1||g__Devosia_A--3||g__Pantoea--1:capture_order_counter=o__Azospirillales--4||o__Burkholderiales--2||o__Caulobacterales--5||o__Enterobacterales--1||o__Rhizobiales--5:capture_phylum_counter=p__Proteobacteria--17:capture_species_counter=s__Accumulibacter phosphatis_F--1||s__Agrobacterium sp900468015--1||s__Aquitalea sp003693445--1||s__Azospirillum halopraeferens--4||s__CAHJWH01 sp009765965--1||s__Caulobacter sp003185805--4||s__Devosia sp001426345--1||s__Devosia_A sp001899085--3||s__Pantoea persica--1:evalue_avg=5.606835133427476e-50:evalue_max=8.41e-49:evalue_min=1.57e-83:evalue_std=2.1714480029144867e-49:evalue_sum=8.410252700141213e-49:gapopen_avg=0.13333333333333333:gapopen_max=1.0:gapopen_min=0.0:gapopen_std=0.35186577527449836:gapopen_sum=2.0:gtdb_class_counter=c__Alphaproteobacteria--2:gtdb_domain_counter=d__Bacteria--2:gtdb_family_counter=f__Devosiaceae--2:gtdb_genus_counter=g__Devosia--2:gtdb_order_counter=o__Rhizobiales--2:gtdb_phylum_counter=p__Proteobacteria--2:gtdb_species_counter=s__Devosia sp001425445--1||s__Devosia sp005222805--1:heptad_counter=MCP-36H--19:lbd_counter=:lca_tree=g__Devosia:length_avg=135.6:length_max=154.0:length_min=96.0:length_std=23.110912697560988:length_sum=2034.0:mismatch_avg=9.266666666666667:mismatch_max=21.0:mismatch_min=3.0:mismatch_std=4.399134113934349:mismatch_sum=139.0:name=N660763:qcovhsp_avg=99.46:qcovhsp_max=100.0:qcovhsp_min=97.4:qcovhsp_std=0.7872193377415752:qcovhsp_sum=1491.8999999999999:qend_avg=136.0:qend_max=154.0:qend_min=96.0:qend_std=22.790975657671424:qend_sum=2040.0:qstart_avg=1.5333333333333334:qstart_max=3.0:qstart_min=1.0:qstart_std=0.7432233529572065:qstart_sum=23.0:ref_name_counter=RS_GCF_001425445.1_protein.faa_NZ_LMQU01000012.1_293@PF00015_full_PFAM.554.738--14||RS_GCF_018334155.1_protein.faa_NZ_JAGXTP010000003.1_220@PF00015_full_PFAM.511.695--1:scovhsp_avg=73.69333333333334:scovhsp_max=83.7:scovhsp_min=52.2:scovhsp_std=12.562612709752623:scovhsp_sum=1105.4:send_avg=155.93333333333334:send_max=162.0:send_min=138.0:send_std=9.63228697563317:send_sum=2339.0:sstart_avg=21.333333333333332:sstart_max=46.0:sstart_min=9.0:sstart_std=15.083892386377249:sstart_sum=320.0])0.849:0.0129349[&&NHX:Sample_counter=rhizpot3--2||rhiztom1--7||rhiztom2--2||rhiztom3--14:Type_counter=GTDB--4||capture--25:besthit_avg=94.50454545454546:besthit_max=97.7:besthit_min=85.6:besthit_std=2.8202460670636316:besthit_sum=2079.1000000000004:bitscore_avg=210.5909090909091:bitscore_max=244.0:bitscore_min=154.0:bitscore_std=31.200822777474023:bitscore_sum=4633.0:capture_class_counter=c__Alphaproteobacteria--17||c__Gammaproteobacteria--8:capture_domain_counter=d__Bacteria--25:capture_family_counter=f__Azospirillaceae--4||f__Burkholderiaceae--3||f__Caulobacteraceae--5||f__Chromobacteriaceae--1||f__Devosiaceae--7||f__Enterobacteriaceae--1||f__Oleiphilaceae--2||f__Rhizobiaceae--1||f__Rhodocyclaceae--1:capture_genus_counter=g__Accumulibacter--1||g__Agrobacterium--1||g__Aquitalea--1||g__Azospirillum--4||g__CAHJWH01--1||g__Caulobacter--4||g__Devosia--4||g__Devosia_A--3||g__Hahella--2||g__Pantoea--1||g__Paraburkholderia--3:capture_order_counter=o__Azospirillales--4||o__Burkholderiales--5||o__Caulobacterales--5||o__Enterobacterales--1||o__Pseudomonadales--2||o__Rhizobiales--8:capture_phylum_counter=p__Proteobacteria--25:capture_species_counter=s__Accumulibacter phosphatis_F--1||s__Agrobacterium sp900468015--1||s__Aquitalea sp003693445--1||s__Azospirillum halopraeferens--4||s__CAHJWH01 sp009765965--1||s__Caulobacter sp003185805--4||s__Devosia epidermidihirudinis--1||s__Devosia sp001426345--1||s__Devosia sp016411825--2||s__Devosia_A sp001899085--3||s__Hahella chejuensis--2||s__Pantoea persica--1||s__Paraburkholderia bannensis_A--3:evalue_avg=3.854478500281015e-50:evalue_max=8.41e-49:evalue_min=1.57e-83:evalue_std=1.792370114986958e-49:evalue_sum=8.479852700618234e-49:gapopen_avg=0.18181818181818182:gapopen_max=1.0:gapopen_min=0.0:gapopen_std=0.3947710169758613:gapopen_sum=4.0:gtdb_class_counter=c__Alphaproteobacteria--4:gtdb_domain_counter=d__Bacteria--4:gtdb_family_counter=f__Devosiaceae--4:gtdb_genus_counter=g__Devosia--4:gtdb_order_counter=o__Rhizobiales--4:gtdb_phylum_counter=p__Proteobacteria--4:gtdb_species_counter=s__Devosia sp001425445--1||s__Devosia sp005222805--1||s__Devosia sp018820005--1||s__Devosia submarina--1:heptad_counter=MCP-36H--29:lbd_counter=:lca_tree=g__Devosia:length_avg=131.6818181818182:length_max=154.0:length_min=96.0:length_std=21.647360696127027:length_sum=2897.0:mismatch_avg=7.363636363636363:mismatch_max=21.0:mismatch_min=3.0:mismatch_std=4.593426509651276:mismatch_sum=162.0:name=N660764:qcovhsp_avg=99.56363636363636:qcovhsp_max=100.0:qcovhsp_min=97.4:qcovhsp_std=0.6897518218588299:qcovhsp_sum=2190.4:qend_avg=131.95454545454547:qend_max=154.0:qend_min=96.0:qend_std=21.493027158830287:qend_sum=2903.0:qstart_avg=1.4090909090909092:qstart_max=3.0:qstart_min=1.0:qstart_std=0.6661253213344648:qstart_sum=31.0:ref_name_counter=GB_GCA_018820005.1_protein.faa_JAHJOS010000501.1_1@PF00015_full_PFAM.357.543--7||RS_GCF_001425445.1_protein.faa_NZ_LMQU01000012.1_293@PF00015_full_PFAM.554.738--14||RS_GCF_018334155.1_protein.faa_NZ_JAGXTP010000003.1_220@PF00015_full_PFAM.511.695--1:scovhsp_avg=71.31363636363636:scovhsp_max=83.7:scovhsp_min=52.2:scovhsp_std=11.829836993384284:scovhsp_sum=1568.8999999999999:send_avg=154.54545454545453:send_max=162.0:send_min=116.0:send_std=12.176195639843352:send_sum=3400.0:sstart_avg=23.90909090909091:sstart_max=66.0:sstart_min=8.0:sstart_std=17.44080898874299:sstart_sum=526.0],(((RS_GCF_005222805.1_protein.faa_NZ_STGC01000005.1_312@PF00015_full_PFAM.580.788:0.0464375[&&NHX:Type=GTDB:gtdb_class=c__Alphaproteobacteria:gtdb_domain=d__Bacteria:gtdb_family=f__Devosiaceae:gtdb_genus=g__Devosia:gtdb_order=o__Rhizobiales:gtdb_phylum=p__Proteobacteria:gtdb_species=s__Devosia sp005222805:heptad=MCP-36H:species=d__Bacteria_p__Proteobacteria_c__Alphaproteobacteria_o__Rhizobiales_f__Devosiaceae_g__Devosia_s__Devosia sp005222805],((RS_GCF_018334155.1_protein.faa_NZ_JAGXTP010000003.1_220@PF00015_full_PFAM.511.695:0.0504811[&&NHX:Type=GTDB:gtdb_class=c__Alphaproteobacteria:gtdb_domain=d__Bacteria:gtdb_family=f__Devosiaceae:gtdb_genus=g__Devosia:gtdb_order=o__Rhizobiales:gtdb_phylum=p__Proteobacteria:gtdb_species=s__Devosia sp018334155:heptad=MCP-36H:species=d__Bacteria_p__Proteobacteria_c__Alphaproteobacteria_o__Rhizobiales_f__Devosiaceae_g__Devosia_s__Devosia sp018334155],RS_GCF_018334155.1_protein.faa_NZ_JAGXTP010000003.1_128@PF00015_full_PFAM.450.636:0.0365222[&&NHX:Type=GTDB:gtdb_class=c__Alphaproteobacteria:gtdb_domain=d__Bacteria:gtdb_family=f__Devosiaceae:gtdb_genus=g__Devosia:gtdb_order=o__Rhizobiales:gtdb_phylum=p__Proteobacteria:gtdb_species=s__Devosia sp018334155:heptad=MCP-36H:species=d__Bacteria_p__Proteobacteria_c__Alphaproteobacteria_o__Rhizobiales_f__Devosiaceae_g__Devosia_s__Devosia sp018334155])0.438:0.00606825[&&NHX:Sample_counter=:Type_counter=GTDB--2:capture_class_counter=:capture_domain_counter=:capture_family_counter=:capture_genus_counter=:capture_order_counter=:capture_phylum_counter=:capture_species_counter=:evoltype=D:gtdb_class_counter=c__Alphaproteobacteria--2:gtdb_domain_counter=d__Bacteria--2:gtdb_family_counter=f__Devosiaceae--2:gtdb_genus_counter=g__Devosia--2:gtdb_order_counter=o__Rhizobiales--2:gtdb_phylum_counter=p__Proteobacteria--2:gtdb_species_counter=s__Devosia sp018334155--2:heptad_counter=MCP-36H--2:lbd_counter=:lca=d__Bacteria:lca_tree=s__Devosia sp018334155:name=N660768:ref_name_counter=],(RS_GCF_018334155.1_protein.faa_NZ_JAGXTP010000002.1_16@PF00015_full_PFAM.446.627:0[&&NHX:Type=GTDB:gtdb_class=c__Alphaproteobacteria:gtdb_domain=d__Bacteria:gtdb_family=f__Devosiaceae:gtdb_genus=g__Devosia:gtdb_order=o__Rhizobiales:gtdb_phylum=p__Proteobacteria:gtdb_species=s__Devosia sp018334155:heptad=MCP-36H:species=d__Bacteria_p__Proteobacteria_c__Alphaproteobacteria_o__Rhizobiales_f__Devosiaceae_g__Devosia_s__Devosia sp018334155],RS_GCF_018334155.1_protein.faa_NZ_JAGXTP010000003.1_218@PF00015_full_PFAM.413.594:0[&&NHX:Type=GTDB:gtdb_class=c__Alphaproteobacteria:gtdb_domain=d__Bacteria:gtdb_family=f__Devosiaceae:gtdb_genus=g__Devosia:gtdb_order=o__Rhizobiales:gtdb_phylum=p__Proteobacteria:gtdb_species=s__Devosia sp018334155:heptad=MCP-36H:species=d__Bacteria_p__Proteobacteria_c__Alphaproteobacteria_o__Rhizobiales_f__Devosiaceae_g__Devosia_s__Devosia sp018334155]):0.0372019[&&NHX:Sample_counter=:Type_counter=GTDB--2:capture_class_counter=:capture_domain_counter=:capture_family_counter=:capture_genus_counter=:capture_order_counter=:capture_phylum_counter=:capture_species_counter=:evoltype=D:gtdb_class_counter=c__Alphaproteobacteria--2:gtdb_domain_counter=d__Bacteria--2:gtdb_family_counter=f__Devosiaceae--2:gtdb_genus_counter=g__Devosia--2:gtdb_order_counter=o__Rhizobiales--2:gtdb_phylum_counter=p__Proteobacteria--2:gtdb_species_counter=s__Devosia sp018334155--2:heptad_counter=MCP-36H--2:lbd_counter=:lca=d__Bacteria:lca_tree=s__Devosia sp018334155:name=N660771:ref_name_counter=])0.801:0.0124887[&&NHX:Sample_counter=:Type_counter=GTDB--4:capture_class_counter=:capture_domain_counter=:capture_family_counter=:capture_genus_counter=:capture_order_counter=:capture_phylum_counter=:capture_species_counter=:evoltype=D:gtdb_class_counter=c__Alphaproteobacteria--4:gtdb_domain_counter=d__Bacteria--4:gtdb_family_counter=f__Devosiaceae--4:gtdb_genus_counter=g__Devosia--4:gtdb_order_counter=o__Rhizobiales--4:gtdb_phylum_counter=p__Proteobacteria--4:gtdb_species_counter=s__Devosia sp018334155--4:heptad_counter=MCP-36H--4:lbd_counter=:lca=d__Bacteria:lca_tree=s__Devosia sp018334155:name=N660772:ref_name_counter=])0.81:0.0117106[&&NHX:Sample_counter=:Type_counter=GTDB--5:capture_class_counter=:capture_domain_counter=:capture_family_counter=:capture_genus_counter=:capture_order_counter=:capture_phylum_counter=:capture_species_counter=:evoltype=D:gtdb_class_counter=c__Alphaproteobacteria--5:gtdb_domain_counter=d__Bacteria--5:gtdb_family_counter=f__Devosiaceae--5:gtdb_genus_counter=g__Devosia--5:gtdb_order_counter=o__Rhizobiales--5:gtdb_phylum_counter=p__Proteobacteria--5:gtdb_species_counter=s__Devosia sp005222805--1||s__Devosia sp018334155--4:heptad_counter=MCP-36H--5:lbd_counter=:lca=d__Bacteria:lca_tree=g__Devosia:name=N660773:ref_name_counter=],(GB_GCA_018820005.1_protein.faa_JAHJOS010000643.1_4@PF00015_full_PFAM.558.743:0.0395442[&&NHX:Type=GTDB:gtdb_class=c__Alphaproteobacteria:gtdb_domain=d__Bacteria:gtdb_family=f__Devosiaceae:gtdb_genus=g__Devosia:gtdb_order=o__Rhizobiales:gtdb_phylum=p__Proteobacteria:gtdb_species=s__Devosia sp018820005:heptad=MCP-36H:species=d__Bacteria_p__Proteobacteria_c__Alphaproteobacteria_o__Rhizobiales_f__Devosiaceae_g__Devosia_s__Devosia sp018820005],RS_GCF_014926585.1_protein.faa_NZ_CP045422.1_1522@PF00015_full_PFAM.432.622:0.057869[&&NHX:Type=GTDB:gtdb_class=c__Alphaproteobacteria:gtdb_domain=d__Bacteria:gtdb_family=f__Devosiaceae:gtdb_genus=g__Devosia:gtdb_order=o__Rhizobiales:gtdb_phylum=p__Proteobacteria:gtdb_species=s__Devosia sp014926585:heptad=MCP-36H:species=d__Bacteria_p__Proteobacteria_c__Alphaproteobacteria_o__Rhizobiales_f__Devosiaceae_g__Devosia_s__Devosia sp014926585])0.934:0.0268919[&&NHX:Sample_counter=:Type_counter=GTDB--2:capture_class_counter=:capture_domain_counter=:capture_family_counter=:capture_genus_counter=:capture_order_counter=:capture_phylum_counter=:capture_species_counter=:evoltype=D:gtdb_class_counter=c__Alphaproteobacteria--2:gtdb_domain_counter=d__Bacteria--2:gtdb_family_counter=f__Devosiaceae--2:gtdb_genus_counter=g__Devosia--2:gtdb_order_counter=o__Rhizobiales--2:gtdb_phylum_counter=p__Proteobacteria--2:gtdb_species_counter=s__Devosia sp014926585--1||s__Devosia sp018820005--1:heptad_counter=MCP-36H--2:lbd_counter=:lca=d__Bacteria:lca_tree=g__Devosia:name=N660776:ref_name_counter=])0.842:0.0174301[&&NHX:Sample_counter=:Type_counter=GTDB--7:capture_class_counter=:capture_domain_counter=:capture_family_counter=:capture_genus_counter=:capture_order_counter=:capture_phylum_counter=:capture_species_counter=:evoltype=D:gtdb_class_counter=c__Alphaproteobacteria--7:gtdb_domain_counter=d__Bacteria--7:gtdb_family_counter=f__Devosiaceae--7:gtdb_genus_counter=g__Devosia--7:gtdb_order_counter=o__Rhizobiales--7:gtdb_phylum_counter=p__Proteobacteria--7:gtdb_species_counter=s__Devosia sp005222805--1||s__Devosia sp014926585--1||s__Devosia sp018334155--4||s__Devosia sp018820005--1:heptad_counter=MCP-36H--7:lbd_counter=:lca=d__Bacteria:lca_tree=g__Devosia:name=N660777:ref_name_counter=],(RS_GCF_014926585.1_protein.faa_NZ_CP045422.1_1520@PF00015_full_PFAM.587.792:0.00376033[&&NHX:Type=GTDB:gtdb_class=c__Alphaproteobacteria:gtdb_domain=d__Bacteria:gtdb_family=f__Devosiaceae:gtdb_genus=g__Devosia:gtdb_order=o__Rhizobiales:gtdb_phylum=p__Proteobacteria:gtdb_species=s__Devosia sp014926585:heptad=MCP-36H:species=d__Bacteria_p__Proteobacteria_c__Alphaproteobacteria_o__Rhizobiales_f__Devosiaceae_g__Devosia_s__Devosia sp014926585],RS_GCF_014926585.1_protein.faa_NZ_CP045422.1_1912@PF00015_full_PFAM.413.625:0.0111357[&&NHX:Type=GTDB:gtdb_class=c__Alphaproteobacteria:gtdb_domain=d__Bacteria:gtdb_family=f__Devosiaceae:gtdb_genus=g__Devosia:gtdb_order=o__Rhizobiales:gtdb_phylum=p__Proteobacteria:gtdb_species=s__Devosia sp014926585:heptad=MCP-36H:species=d__Bacteria_p__Proteobacteria_c__Alphaproteobacteria_o__Rhizobiales_f__Devosiaceae_g__Devosia_s__Devosia sp014926585])0.968:0.0349538[&&NHX:Sample_counter=:Type_counter=GTDB--2:capture_class_counter=:capture_domain_counter=:capture_family_counter=:capture_genus_counter=:capture_order_counter=:capture_phylum_counter=:capture_species_counter=:evoltype=D:gtdb_class_counter=c__Alphaproteobacteria--2:gtdb_domain_counter=d__Bacteria--2:gtdb_family_counter=f__Devosiaceae--2:gtdb_genus_counter=g__Devosia--2:gtdb_order_counter=o__Rhizobiales--2:gtdb_phylum_counter=p__Proteobacteria--2:gtdb_species_counter=s__Devosia sp014926585--2:heptad_counter=MCP-36H--2:lbd_counter=:lca=d__Bacteria:lca_tree=s__Devosia sp014926585:name=N660780:ref_name_counter=])0.433:0.013413[&&NHX:Sample_counter=:Type_counter=GTDB--9:capture_class_counter=:capture_domain_counter=:capture_family_counter=:capture_genus_counter=:capture_order_counter=:capture_phylum_counter=:capture_species_counter=:evoltype=D:gtdb_class_counter=c__Alphaproteobacteria--9:gtdb_domain_counter=d__Bacteria--9:gtdb_family_counter=f__Devosiaceae--9:gtdb_genus_counter=g__Devosia--9:gtdb_order_counter=o__Rhizobiales--9:gtdb_phylum_counter=p__Proteobacteria--9:gtdb_species_counter=s__Devosia sp005222805--1||s__Devosia sp014926585--3||s__Devosia sp018334155--4||s__Devosia sp018820005--1:heptad_counter=MCP-36H--9:lbd_counter=:lca=d__Bacteria:lca_tree=g__Devosia:name=N660781:ref_name_counter=])0.777:0.0113971[&&NHX:Sample_counter=rhizpot3--2||rhiztom1--7||rhiztom2--2||rhiztom3--14:Type_counter=GTDB--13||capture--25:besthit_avg=94.50454545454545:besthit_max=97.7:besthit_min=85.6:besthit_std=2.8202460670636316:besthit_sum=2079.1:bitscore_avg=210.5909090909091:bitscore_max=244.0:bitscore_min=154.0:bitscore_std=31.200822777474023:bitscore_sum=4633.0:capture_class_counter=c__Alphaproteobacteria--17||c__Gammaproteobacteria--8:capture_domain_counter=d__Bacteria--25:capture_family_counter=f__Azospirillaceae--4||f__Burkholderiaceae--3||f__Caulobacteraceae--5||f__Chromobacteriaceae--1||f__Devosiaceae--7||f__Enterobacteriaceae--1||f__Oleiphilaceae--2||f__Rhizobiaceae--1||f__Rhodocyclaceae--1:capture_genus_counter=g__Accumulibacter--1||g__Agrobacterium--1||g__Aquitalea--1||g__Azospirillum--4||g__CAHJWH01--1||g__Caulobacter--4||g__Devosia--4||g__Devosia_A--3||g__Hahella--2||g__Pantoea--1||g__Paraburkholderia--3:capture_order_counter=o__Azospirillales--4||o__Burkholderiales--5||o__Caulobacterales--5||o__Enterobacterales--1||o__Pseudomonadales--2||o__Rhizobiales--8:capture_phylum_counter=p__Proteobacteria--25:capture_species_counter=s__Accumulibacter phosphatis_F--1||s__Agrobacterium sp900468015--1||s__Aquitalea sp003693445--1||s__Azospirillum halopraeferens--4||s__CAHJWH01 sp009765965--1||s__Caulobacter sp003185805--4||s__Devosia epidermidihirudinis--1||s__Devosia sp001426345--1||s__Devosia sp016411825--2||s__Devosia_A sp001899085--3||s__Hahella chejuensis--2||s__Pantoea persica--1||s__Paraburkholderia bannensis_A--3:evalue_avg=3.854478500281015e-50:evalue_max=8.41e-49:evalue_min=1.57e-83:evalue_std=1.792370114986958e-49:evalue_sum=8.479852700618234e-49:gapopen_avg=0.18181818181818182:gapopen_max=1.0:gapopen_min=0.0:gapopen_std=0.3947710169758613:gapopen_sum=4.0:gtdb_class_counter=c__Alphaproteobacteria--13:gtdb_domain_counter=d__Bacteria--13:gtdb_family_counter=f__Devosiaceae--13:gtdb_genus_counter=g__Devosia--13:gtdb_order_counter=o__Rhizobiales--13:gtdb_phylum_counter=p__Proteobacteria--13:gtdb_species_counter=s__Devosia sp001425445--1||s__Devosia sp005222805--2||s__Devosia sp014926585--3||s__Devosia sp018334155--4||s__Devosia sp018820005--2||s__Devosia submarina--1:heptad_counter=MCP-36H--38:lbd_counter=:lca_tree=g__Devosia:length_avg=131.6818181818182:length_max=154.0:length_min=96.0:length_std=21.647360696127027:length_sum=2897.0:mismatch_avg=7.363636363636363:mismatch_max=21.0:mismatch_min=3.0:mismatch_std=4.593426509651276:mismatch_sum=162.0:name=N660782:qcovhsp_avg=99.56363636363636:qcovhsp_max=100.0:qcovhsp_min=97.4:qcovhsp_std=0.6897518218588299:qcovhsp_sum=2190.4:qend_avg=131.95454545454547:qend_max=154.0:qend_min=96.0:qend_std=21.49302715883029:qend_sum=2903.0:qstart_avg=1.4090909090909092:qstart_max=3.0:qstart_min=1.0:qstart_std=0.6661253213344648:qstart_sum=31.0:ref_name_counter=GB_GCA_018820005.1_protein.faa_JAHJOS010000501.1_1@PF00015_full_PFAM.357.543--7||RS_GCF_001425445.1_protein.faa_NZ_LMQU01000012.1_293@PF00015_full_PFAM.554.738--14||RS_GCF_018334155.1_protein.faa_NZ_JAGXTP010000003.1_220@PF00015_full_PFAM.511.695--1:scovhsp_avg=71.31363636363636:scovhsp_max=83.7:scovhsp_min=52.2:scovhsp_std=11.829836993384284:scovhsp_sum=1568.8999999999999:send_avg=154.54545454545453:send_max=162.0:send_min=116.0:send_std=12.176195639843352:send_sum=3400.0:sstart_avg=23.90909090909091:sstart_max=66.0:sstart_min=8.0:sstart_std=17.44080898874299:sstart_sum=526.0])0.969:0.0564547[&&NHX:Sample_counter=rhizpot1--1||rhizpot3--2||rhiztom1--7||rhiztom2--2||rhiztom3--14:Type_counter=GTDB--13||capture--26:besthit_avg=94.43478260869566:besthit_max=97.7:besthit_min=85.6:besthit_std=2.7756422181758515:besthit_sum=2172.0:bitscore_avg=212.04347826086956:bitscore_max=244.0:bitscore_min=154.0:bitscore_std=31.2693260398772:bitscore_sum=4877.0:capture_class_counter=c__Alphaproteobacteria--17||c__Gammaproteobacteria--8||c__Holophagae--1:capture_domain_counter=d__Bacteria--26:capture_family_counter=f__Azospirillaceae--4||f__Burkholderiaceae--3||f__Caulobacteraceae--5||f__Chromobacteriaceae--1||f__Devosiaceae--7||f__Enterobacteriaceae--1||f__Holophagaceae--1||f__Oleiphilaceae--2||f__Rhizobiaceae--1||f__Rhodocyclaceae--1:capture_genus_counter=g__Accumulibacter--1||g__Agrobacterium--1||g__Aquitalea--1||g__Azospirillum--4||g__CAHJWH01--1||g__Caulobacter--4||g__Devosia--4||g__Devosia_A--3||g__Hahella--2||g__Holophaga--1||g__Pantoea--1||g__Paraburkholderia--3:capture_order_counter=o__Azospirillales--4||o__Burkholderiales--5||o__Caulobacterales--5||o__Enterobacterales--1||o__Holophagales--1||o__Pseudomonadales--2||o__Rhizobiales--8:capture_phylum_counter=p__Acidobacteriota--1||p__Proteobacteria--25:capture_species_counter=s__Accumulibacter phosphatis_F--1||s__Agrobacterium sp900468015--1||s__Aquitalea sp003693445--1||s__Azospirillum halopraeferens--4||s__CAHJWH01 sp009765965--1||s__Caulobacter sp003185805--4||s__Devosia epidermidihirudinis--1||s__Devosia sp001426345--1||s__Devosia sp016411825--2||s__Devosia_A sp001899085--3||s__Hahella chejuensis--2||s__Holophaga sp002068835--1||s__Pantoea persica--1||s__Paraburkholderia bannensis_A--3:evalue_avg=3.686892478529667e-50:evalue_max=8.41e-49:evalue_min=1.57e-83:evalue_std=1.753004092835794e-49:evalue_sum=8.479852700618234e-49:gapopen_avg=0.17391304347826086:gapopen_max=1.0:gapopen_min=0.0:gapopen_std=0.3875533878815898:gapopen_sum=4.0:gtdb_class_counter=c__Alphaproteobacteria--13:gtdb_domain_counter=d__Bacteria--13:gtdb_family_counter=f__Devosiaceae--13:gtdb_genus_counter=g__Devosia--13:gtdb_order_counter=o__Rhizobiales--13:gtdb_phylum_counter=p__Proteobacteria--13:gtdb_species_counter=s__Devosia sp001425445--1||s__Devosia sp005222805--2||s__Devosia sp014926585--3||s__Devosia sp018334155--4||s__Devosia sp018820005--2||s__Devosia submarina--1:heptad_counter=MCP-36H--39:lbd_counter=:lca_tree=g__Devosia:length_avg=132.65217391304347:length_max=154.0:length_min=96.0:length_std=21.655586505044614:length_sum=3051.0:mismatch_avg=7.521739130434782:mismatch_max=21.0:mismatch_min=3.0:mismatch_std=4.551419011666893:mismatch_sum=173.0:name=N660783:qcovhsp_avg=99.55652173913045:qcovhsp_max=100.0:qcovhsp_min=97.4:qcovhsp_std=0.6747565803219306:qcovhsp_sum=2289.8:qend_avg=132.95652173913044:qend_max=155.0:qend_min=96.0:qend_std=21.541668418691934:qend_sum=3058.0:qstart_avg=1.434782608695652:qstart_max=3.0:qstart_min=1.0:qstart_std=0.6623708763718499:qstart_sum=33.0:ref_name_counter=GB_GCA_018820005.1_protein.faa_JAHJOS010000501.1_1@PF00015_full_PFAM.357.543--7||RS_GCF_001425445.1_protein.faa_NZ_LMQU01000012.1_293@PF00015_full_PFAM.554.738--14||RS_GCF_014926585.1_protein.faa_NZ_CP045422.1_1520@PF00015_full_PFAM.587.792--1||RS_GCF_018334155.1_protein.faa_NZ_JAGXTP010000003.1_220@PF00015_full_PFAM.511.695--1:scovhsp_avg=71.47826086956522:scovhsp_max=83.7:scovhsp_min=52.2:scovhsp_std=11.584784555682555:scovhsp_sum=1644.0:send_avg=154.91304347826087:send_max=163.0:send_min=116.0:send_std=12.02615726231882:send_sum=3563.0:sstart_avg=23.304347826086957:sstart_max=66.0:sstart_min=8.0:sstart_std=17.284871952634543:sstart_sum=536.0],(((((3b0182b2-7e3f-444f-92a8-7889c9ab3184_2@MCPsignal.313.469:5e-09[&&NHX:Sample=rhizpot3:Type=capture:besthit=72.9:bitscore=185.0:capture_class=c__Alphaproteobacteria:capture_domain=d__Bacteria:capture_family=f__Dongiaceae:capture_genus=g__Dongia:capture_order=o__Dongiales:capture_phylum=p__Proteobacteria:capture_species=s__Dongia sp016794165:evalue=1.06e-59:gapopen=0.0:heptad=MCP-36H:length=155.0:mismatch=42.0:qcovhsp=99.4:qend=156.0:qstart=2.0:ref_name=GB_GCA_012799265.1_protein.faa_JAAZLP010000277.1_12@PF00015_full_PFAM.591.791:scovhsp=77.5:send=160.0:sstart=6.0],(RS_GCF_016698665.1_protein.faa_NZ_CP068046.1_2861@PF00015_full_PFAM.590.779:0[&&NHX:Type=GTDB:gtdb_class=c__Alphaproteobacteria:gtdb_domain=d__Bacteria:gtdb_family=f__Devosiaceae:gtdb_genus=g__Devosia:gtdb_order=o__Rhizobiales:gtdb_phylum=p__Proteobacteria:gtdb_species=s__Devosia sp016698665:heptad=MCP-36H:species=d__Bacteria_p__Proteobacteria_c__Alphaproteobacteria_o__Rhizobiales_f__Devosiaceae_g__Devosia_s__Devosia sp016698665],RS_GCF_011058215.1_protein.faa_NZ_JAALFG010000001.1_706@PF00015_full_PFAM.590.779:0[&&NHX:Type=GTDB:gtdb_class=c__Alphaproteobacteria:gtdb_domain=d__Bacteria:gtdb_family=f__Devosiaceae:gtdb_genus=g__Devosia:gtdb_order=o__Rhizobiales:gtdb_phylum=p__Proteobacteria:gtdb_species=s__Devosia aurantiaca:heptad=MCP-36H:species=d__Bacteria_p__Proteobacteria_c__Alphaproteobacteria_o__Rhizobiales_f__Devosiaceae_g__Devosia_s__Devosia aurantiaca]):0.0538694[&&NHX:Sample_counter=:Type_counter=GTDB--2:capture_class_counter=:capture_domain_counter=:capture_family_counter=:capture_genus_counter=:capture_order_counter=:capture_phylum_counter=:capture_species_counter=:evoltype=D:gtdb_class_counter=c__Alphaproteobacteria--2:gtdb_domain_counter=d__Bacteria--2:gtdb_family_counter=f__Devosiaceae--2:gtdb_genus_counter=g__Devosia--2:gtdb_order_counter=o__Rhizobiales--2:gtdb_phylum_counter=p__Proteobacteria--2:gtdb_species_counter=s__Devosia aurantiaca--1||s__Devosia sp016698665--1:heptad_counter=MCP-36H--2:lbd_counter=:lca=d__Bacteria:lca_tree=g__Devosia:name=N660787:ref_name_counter=])0:5e-09[&&NHX:Sample_counter=rhizpot3--1:Type_counter=GTDB--2||capture--1:besthit_avg=72.9:besthit_max=72.9:besthit_min=72.9:besthit_std=0:besthit_sum=72.9:bitscore_avg=185.0:bitscore_max=185.0:bitscore_min=185.0:bitscore_std=0:bitscore_sum=185.0:capture_class_counter=c__Alphaproteobacteria--1:capture_domain_counter=d__Bacteria--1:capture_family_counter=f__Dongiaceae--1:capture_genus_counter=g__Dongia--1:capture_order_counter=o__Dongiales--1:capture_phylum_counter=p__Proteobacteria--1:capture_species_counter=s__Dongia sp016794165--1:evalue_avg=1.06e-59:evalue_max=1.06e-59:evalue_min=1.06e-59:evalue_std=0:evalue_sum=1.06e-59:gapopen_avg=0.0:gapopen_max=0.0:gapopen_min=0.0:gapopen_std=0:gapopen_sum=0.0:gtdb_class_counter=c__Alphaproteobacteria--2:gtdb_domain_counter=d__Bacteria--2:gtdb_family_counter=f__Devosiaceae--2:gtdb_genus_counter=g__Devosia--2:gtdb_order_counter=o__Rhizobiales--2:gtdb_phylum_counter=p__Proteobacteria--2:gtdb_species_counter=s__Devosia aurantiaca--1||s__Devosia sp016698665--1:heptad_counter=MCP-36H--3:lbd_counter=:lca_tree=g__Devosia:length_avg=155.0:length_max=155.0:length_min=155.0:length_std=0:length_sum=155.0:mismatch_avg=42.0:mismatch_max=42.0:mismatch_min=42.0:mismatch_s
```
