## Supplementary material for "Unveiling the hidden biodiversity of microbial chemoreceptor genes in the rare biosphere": MCPsignal_captured_gtdbr207.nw (part 917 of 1806)

```
td=0:mismatch_sum=42.0:name=N660788:qcovhsp_avg=99.4:qcovhsp_max=99.4:qcovhsp_min=99.4:qcovhsp_std=0:qcovhsp_sum=99.4:qend_avg=156.0:qend_max=156.0:qend_min=156.0:qend_std=0:qend_sum=156.0:qstart_avg=2.0:qstart_max=2.0:qstart_min=2.0:qstart_std=0:qstart_sum=2.0:ref_name_counter=GB_GCA_012799265.1_protein.faa_JAAZLP010000277.1_12@PF00015_full_PFAM.591.791--1:scovhsp_avg=77.5:scovhsp_max=77.5:scovhsp_min=77.5:scovhsp_std=0:scovhsp_sum=77.5:send_avg=160.0:send_max=160.0:send_min=160.0:send_std=0:send_sum=160.0:sstart_avg=6.0:sstart_max=6.0:sstart_min=6.0:sstart_std=0:sstart_sum=6.0],(((57b68dcb-cfc8-5eee-b0dd-88d7939f3e3e_4@MCPsignal.359.497:5e-09[&&NHX:Sample=rhizpot3:Type=capture:besthit=84.6:bitscore=199.0:capture_class=c__Alphaproteobacteria:capture_domain=d__Bacteria:capture_family=f__Dongiaceae:capture_genus=g__Dongia:capture_order=o__Dongiales:capture_phylum=p__Proteobacteria:capture_species=s__Dongia sp016794165:evalue=7.52e-66:gapopen=0.0:heptad=MCP-36H:length=136.0:mismatch=21.0:qcovhsp=98.6:qend=137.0:qstart=2.0:ref_name=RS_GCF_000971275.1_protein.faa_NZ_LAPV01000166.1_29@PF00015_full_PFAM.590.774:scovhsp=73.9:send=142.0:sstart=7.0],e68d9aff-2184-46b0-b590-90c9921e6626_1@MCPsignal.180.244:5e-09[&&NHX:Sample=rhizpot1:Type=capture:capture_class=c__Bacilli:capture_domain=d__Bacteria:capture_family=f__Effusibacillaceae:capture_genus=g__Effusibacillus:capture_order=o__Tumebacillales:capture_phylum=p__Firmicutes:capture_species=s__Effusibacillus lacus:heptad=MCP-36H])0.995:5e-09[&&NHX:Sample_counter=rhizpot1--1||rhizpot3--1:Type_counter=capture--2:besthit_avg=84.6:besthit_max=84.6:besthit_min=84.6:besthit_std=0:besthit_sum=84.6:bitscore_avg=199.0:bitscore_max=199.0:bitscore_min=199.0:bitscore_std=0:bitscore_sum=199.0:capture_class_counter=c__Alphaproteobacteria--1||c__Bacilli--1:capture_domain_counter=d__Bacteria--2:capture_family_counter=f__Dongiaceae--1||f__Effusibacillaceae--1:capture_genus_counter=g__Dongia--1||g__Effusibacillus--1:capture_order_counter=o__Dongiales--1||o__Tumebacillales--1:capture_phylum_counter=p__Firmicutes--1||p__Proteobacteria--1:capture_species_counter=s__Dongia sp016794165--1||s__Effusibacillus lacus--1:evalue_avg=7.52e-66:evalue_max=7.52e-66:evalue_min=7.52e-66:evalue_std=0:evalue_sum=7.52e-66:gapopen_avg=0.0:gapopen_max=0.0:gapopen_min=0.0:gapopen_std=0:gapopen_sum=0.0:gtdb_class_counter=:gtdb_domain_counter=:gtdb_family_counter=:gtdb_genus_counter=:gtdb_order_counter=:gtdb_phylum_counter=:gtdb_species_counter=:heptad_counter=MCP-36H--2:lbd_counter=:length_avg=136.0:length_max=136.0:length_min=136.0:length_std=0:length_sum=136.0:mismatch_avg=21.0:mismatch_max=21.0:mismatch_min=21.0:mismatch_std=0:mismatch_sum=21.0:name=N660791:qcovhsp_avg=98.6:qcovhsp_max=98.6:qcovhsp_min=98.6:qcovhsp_std=0:qcovhsp_sum=98.6:qend_avg=137.0:qend_max=137.0:qend_min=137.0:qend_std=0:qend_sum=137.0:qstart_avg=2.0:qstart_max=2.0:qstart_min=2.0:qstart_std=0:qstart_sum=2.0:ref_name_counter=RS_GCF_000971275.1_protein.faa_NZ_LAPV01000166.1_29@PF00015_full_PFAM.590.774--1:scovhsp_avg=73.9:scovhsp_max=73.9:scovhsp_min=73.9:scovhsp_std=0:scovhsp_sum=73.9:send_avg=142.0:send_max=142.0:send_min=142.0:send_std=0:send_sum=142.0:sstart_avg=7.0:sstart_max=7.0:sstart_min=7.0:sstart_std=0:sstart_sum=7.0],(c48da72c-297e-45bc-8ae8-491fcb709f24_6@MCPsignal.387.542:0.00952362[&&NHX:Sample=rhizpot3:Type=capture:besthit=84.4:bitscore=223.0:capture_class=c__Alphaproteobacteria:capture_domain=d__Bacteria:capture_family=f__Magnetospirillaceae:capture_genus=g__Magnetospirillum:capture_order=o__Rhodospirillales:capture_phylum=p__Proteobacteria:capture_species=s__Magnetospirillum sp002435715:evalue=5.46e-75:gapopen=0.0:heptad=MCP-36H:length=154.0:mismatch=24.0:qcovhsp=99.4:qend=155.0:qstart=2.0:ref_name=RS_GCF_000971275.1_protein.faa_NZ_LAPV01000166.1_29@PF00015_full_PFAM.590.774:scovhsp=83.7:send=160.0:sstart=7.0],59f168f8-e36c-5ce8-bee0-c9d4e40e9fcc_6@MCPsignal.7.113:5e-09[&&NHX:Sample=rhizpot3:Type=capture:besthit=86.8:bitscore=159.0:capture_class=c__Alphaproteobacteria:capture_domain=d__Bacteria:capture_family=f__Dongiaceae:capture_genus=g__Dongia:capture_order=o__Dongiales:capture_phylum=p__Proteobacteria:capture_species=s__Dongia sp016794165:evalue=3.08e-50:gapopen=0.0:heptad=MCP-36H:length=106.0:mismatch=14.0:qcovhsp=100.0:qend=106.0:qstart=1.0:ref_name=GB_GCA_012799265.1_protein.faa_JAAZLP010000277.1_12@PF00015_full_PFAM.591.791:scovhsp=53.0:send=158.0:sstart=53.0])0:5e-09[&&NHX:Sample_counter=rhizpot3--2:Type_counter=capture--2:besthit_avg=85.6:besthit_max=86.8:besthit_min=84.4:besthit_std=1.697056274847708:besthit_sum=171.2:bitscore_avg=191.0:bitscore_max=223.0:bitscore_min=159.0:bitscore_std=45.254833995939045:bitscore_sum=382.0:capture_class_counter=c__Alphaproteobacteria--2:capture_domain_counter=d__Bacteria--2:capture_family_counter=f__Dongiaceae--1||f__Magnetospirillaceae--1:capture_genus_counter=g__Dongia--1||g__Magnetospirillum--1:capture_order_counter=o__Dongiales--1||o__Rhodospirillales--1:capture_phylum_counter=p__Proteobacteria--2:capture_species_counter=s__Dongia sp016794165--1||s__Magnetospirillum sp002435715--1:evalue_avg=1.54e-50:evalue_max=3.08e-50:evalue_min=5.46e-75:evalue_std=2.1778888860545664e-50:evalue_sum=3.08e-50:gapopen_avg=0.0:gapopen_max=0.0:gapopen_min=0.0:gapopen_std=0.0:gapopen_sum=0.0:gtdb_class_counter=:gtdb_domain_counter=:gtdb_family_counter=:gtdb_genus_counter=:gtdb_order_counter=:gtdb_phylum_counter=:gtdb_species_counter=:heptad_counter=MCP-36H--2:lbd_counter=:length_avg=130.0:length_max=154.0:length_min=106.0:length_std=33.94112549695428:length_sum=260.0:mismatch_avg=19.0:mismatch_max=24.0:mismatch_min=14.0:mismatch_std=7.0710678118654755:mismatch_sum=38.0:name=N660794:qcovhsp_avg=99.7:qcovhsp_max=100.0:qcovhsp_min=99.4:qcovhsp_std=0.42426406871192446:qcovhsp_sum=199.4:qend_avg=130.5:qend_max=155.0:qend_min=106.0:qend_std=34.64823227814083:qend_sum=261.0:qstart_avg=1.5:qstart_max=2.0:qstart_min=1.0:qstart_std=0.7071067811865476:qstart_sum=3.0:ref_name_counter=GB_GCA_012799265.1_protein.faa_JAAZLP010000277.1_12@PF00015_full_PFAM.591.791--1||RS_GCF_000971275.1_protein.faa_NZ_LAPV01000166.1_29@PF00015_full_PFAM.590.774--1:scovhsp_avg=68.35:scovhsp_max=83.7:scovhsp_min=53.0:scovhsp_std=21.708178182427012:scovhsp_sum=136.7:send_avg=159.0:send_max=160.0:send_min=158.0:send_std=1.4142135623730951:send_sum=318.0:sstart_avg=30.0:sstart_max=53.0:sstart_min=7.0:sstart_std=32.526911934581186:sstart_sum=60.0])0:5e-09[&&NHX:Sample_counter=rhizpot1--1||rhizpot3--3:Type_counter=capture--4:besthit_avg=85.26666666666667:besthit_max=86.8:besthit_min=84.4:besthit_std=1.3316656236958766:besthit_sum=255.79999999999998:bitscore_avg=193.66666666666666:bitscore_max=223.0:bitscore_min=159.0:bitscore_std=32.331615074619044:bitscore_sum=581.0:capture_class_counter=c__Alphaproteobacteria--3||c__Bacilli--1:capture_domain_counter=d__Bacteria--4:capture_family_counter=f__Dongiaceae--2||f__Effusibacillaceae--1||f__Magnetospirillaceae--1:capture_genus_counter=g__Dongia--2||g__Effusibacillus--1||g__Magnetospirillum--1:capture_order_counter=o__Dongiales--2||o__Rhodospirillales--1||o__Tumebacillales--1:capture_phylum_counter=p__Firmicutes--1||p__Proteobacteria--3:capture_species_counter=s__Dongia sp016794165--2||s__Effusibacillus lacus--1||s__Magnetospirillum sp002435715--1:evalue_avg=1.026666666666667e-50:evalue_max=3.08e-50:evalue_min=5.46e-75:evalue_std=1.7782388291040473e-50:evalue_sum=3.080000000000001e-50:gapopen_avg=0.0:gapopen_max=0.0:gapopen_min=0.0:gapopen_std=0.0:gapopen_sum=0.0:gtdb_class_counter=:gtdb_domain_counter=:gtdb_family_counter=:gtdb_genus_counter=:gtdb_order_counter=:gtdb_phylum_counter=:gtdb_species_counter=:heptad_counter=MCP-36H--4:lbd_counter=:length_avg=132.0:length_max=154.0:length_min=106.0:length_std=24.24871130596428:length_sum=396.0:mismatch_avg=19.666666666666668:mismatch_max=24.0:mismatch_min=14.0:mismatch_std=5.131601439446884:mismatch_sum=59.0:name=N660795:qcovhsp_avg=99.33333333333333:qcovhsp_max=100.0:qcovhsp_min=98.6:qcovhsp_std=0.7023769168568524:qcovhsp_sum=298.0:qend_avg=132.66666666666666:qend_max=155.0:qend_min=106.0:qend_std=24.78574859336174:qend_sum=398.0:qstart_avg=1.6666666666666667:qstart_max=2.0:qstart_min=1.0:qstart_std=0.5773502691896257:qstart_sum=5.0:ref_name_counter=GB_GCA_012799265.1_protein.faa_JAAZLP010000277.1_12@PF00015_full_PFAM.591.791--1||RS_GCF_000971275.1_protein.faa_NZ_LAPV01000166.1_29@PF00015_full_PFAM.590.774--2:scovhsp_avg=70.2:scovhsp_max=83.7:scovhsp_min=53.0:scovhsp_std=15.6808800773426:scovhsp_sum=210.60000000000002:send_avg=153.33333333333334:send_max=160.0:send_min=142.0:send_std=9.865765724632494:send_sum=460.0:sstart_avg=22.333333333333332:sstart_max=53.0:sstart_min=7.0:sstart_std=26.558112382722786:sstart_sum=67.0],4c211d03-d4e4-5662-8333-4311f352b2d6_2@MCPsignal.4.104:0.0153816[&&NHX:Sample=rhizpot3:Type=capture:besthit=86.0:bitscore=149.0:capture_class=c__Alphaproteobacteria:capture_domain=d__Bacteria:capture_family=f__Rhizobiaceae:capture_genus=g__Hoeflea:capture_order=o__Rhizobiales:capture_phylum=p__Proteobacteria:capture_species=s__Hoeflea sp014359905:evalue=2.12e-46:gapopen=0.0:heptad=MCP-36H:length=100.0:mismatch=14.0:qcovhsp=100.0:qend=100.0:qstart=1.0:ref_name=GB_GCA_012799265.1_protein.faa_JAAZLP010000277.1_12@PF00015_full_PFAM.591.791:scovhsp=50.0:send=160.0:sstart=61.0])0.881:0.00470322[&&NHX:Sample_counter=rhizpot1--1||rhizpot3--4:Type_counter=capture--5:besthit_avg=85.45:besthit_max=86.8:besthit_min=84.4:besthit_std=1.147460965203899:besthit_sum=341.8:bitscore_avg=182.5:bitscore_max=223.0:bitscore_min=149.0:bitscore_std=34.578413304642346:bitscore_sum=730.0:capture_class_counter=c__Alphaproteobacteria--4||c__Bacilli--1:capture_domain_counter=d__Bacteria--5:capture_family_counter=f__Dongiaceae--2||f__Effusibacillaceae--1||f__Magnetospirillaceae--1||f__Rhizobiaceae--1:capture_genus_counter=g__Dongia--2||g__Effusibacillus--1||g__Hoeflea--1||g__Magnetospirillum--1:capture_order_counter=o__Dongiales--2||o__Rhizobiales--1||o__Rhodospirillales--1||o__Tumebacillales--1:capture_phylum_counter=p__Firmicutes--1||p__Proteobacteria--4:capture_species_counter=s__Dongia sp016794165--2||s__Effusibacillus lacus--1||s__Hoeflea sp014359905--1||s__Magnetospirillum sp002435715--1:evalue_avg=5.30077e-47:evalue_max=2.12e-46:evalue_min=5.46e-75:evalue_std=1.0599486766109636e-46:evalue_sum=2.120308e-46:gapopen_avg=0.0:gapopen_max=0.0:gapopen_min=0.0:gapopen_std=0.0:gapopen_sum=0.0:gtdb_class_counter=:gtdb_domain_counter=:gtdb_family_counter=:gtdb_genus_counter=:gtdb_order_counter=:gtdb_phylum_counter=:gtdb_species_counter=:heptad_counter=MCP-36H--5:lbd_counter=:length_avg=124.0:length_max=154.0:length_min=100.0:length_std=25.45584412271571:length_sum=496.0:mismatch_avg=18.25:mismatch_max=24.0:mismatch_min=14.0:mismatch_std=5.057996968497839:mismatch_sum=73.0:name=N660797:qcovhsp_avg=99.5:qcovhsp_max=100.0:qcovhsp_min=98.6:qcovhsp_std=0.6633249580710823:qcovhsp_sum=398.0:qend_avg=124.5:qend_max=155.0:qend_min=100.0:qend_std=26.00640946638604:qend_sum=498.0:qstart_avg=1.5:qstart_max=2.0:qstart_min=1.0:qstart_std=0.5773502691896257:qstart_sum=6.0:ref_name_counter=GB_GCA_012799265.1_protein.faa_JAAZLP010000277.1_12@PF00015_full_PFAM.591.791--2||RS_GCF_000971275.1_protein.faa_NZ_LAPV01000166.1_29@PF00015_full_PFAM.590.774--2:scovhsp_avg=65.15:scovhsp_max=83.7:scovhsp_min=50.0:scovhsp_std=16.307564706806062:scovhsp_sum=260.6:send_avg=155.0:send_max=160.0:send_min=142.0:send_std=8.717797887081348:send_sum=620.0:sstart_avg=32.0:sstart_max=61.0:sstart_min=7.0:sstart_std=29.0516780926679:sstart_sum=128.0])0:5e-09[&&NHX:Sample_counter=rhizpot1--1||rhizpot3--5:Type_counter=GTDB--2||capture--6:besthit_avg=82.94:besthit_max=86.8:besthit_min=72.9:besthit_std=5.699824558703536:besthit_sum=414.7:bitscore_avg=183.0:bitscore_max=223.0:bitscore_min=149.0:bitscore_std=29.966648127543394:bitscore_sum=915.0:capture_class_counter=c__Alphaproteobacteria--5||c__Bacilli--1:capture_domain_counter=d__Bacteria--6:capture_family_counter=f__Dongiaceae--3||f__Effusibacillaceae--1||f__Magnetospirillaceae--1||f__Rhizobiaceae--1:capture_genus_counter=g__Dongia--3||g__Effusibacillus--1||g__Hoeflea--1||g__Magnetospirillum--1:capture_order_counter=o__Dongiales--3||o__Rhizobiales--1||o__Rhodospirillales--1||o__Tumebacillales--1:capture_phylum_counter=p__Firmicutes--1||p__Proteobacteria--5:capture_species_counter=s__Dongia sp016794165--3||s__Effusibacillus lacus--1||s__Hoeflea sp014359905--1||s__Magnetospirillum sp002435715--1:evalue_avg=4.2406160000002123e-47:evalue_max=2.12e-46:evalue_min=5.46e-75:evalue_std=9.480583963937967e-47:evalue_sum=2.1203080000001062e-46:gapopen_avg=0.0:gapopen_max=0.0:gapopen_min=0.0:gapopen_std=0.0:gapopen_sum=0.0:gtdb_class_counter=c__Alphaproteobacteria--2:gtdb_domain_counter=d__Bacteria--2:gtdb_family_counter=f__Devosiaceae--2:gtdb_genus_counter=g__Devosia--2:gtdb_order_counter=o__Rhizobiales--2:gtdb_phylum_counter=p__Proteobacteria--2:gtdb_species_counter=s__Devosia aurantiaca--1||s__Devosia sp016698665--1:heptad_counter=MCP-36H--8:lbd_counter=:lca_tree=g__Devosia:length_avg=130.2:length_max=155.0:length_min=100.0:length_std=26.042273326267043:length_sum=651.0:mismatch_avg=23.0:mismatch_max=42.0:mismatch_min=14.0:mismatch_std=11.489125293076057:mismatch_sum=115.0:name=N660798:qcovhsp_avg=99.47999999999999:qcovhsp_max=100.0:qcovhsp_min=98.6:qcovhsp_std=0.5761944116355191:qcovhsp_sum=497.4:qend_avg=130.8:qend_max=156.0:qend_min=100.0:qend_std=26.565014586858407:qend_sum=654.0:qstart_avg=1.6:qstart_max=2.0:qstart_min=1.0:qstart_std=0.5477225575051661:qstart_sum=8.0:ref_name_counter=GB_GCA_012799265.1_protein.faa_JAAZLP010000277.1_12@PF00015_full_PFAM.591.791--3||RS_GCF_000971275.1_protein.faa_NZ_LAPV01000166.1_29@PF00015_full_PFAM.590.774--2:scovhsp_avg=67.62:scovhsp_max=83.7:scovhsp_min=50.0:scovhsp_std=15.164333153818538:scovhsp_sum=338.1:send_avg=156.0:send_max=160.0:send_min=142.0:send_std=7.874007874011811:send_sum=780.0:sstart_avg=26.8:sstart_max=61.0:sstart_min=6.0:sstart_std=27.71642112539063:sstart_sum=134.0],(cf8f3cbb-6552-4402-aea8-d0f3949726f0_5@MCPsignal.61.122:0.0230615[&&NHX:Sample=rhizpot3:Type=capture:capture_class=c__Bacilli:capture_domain=d__Bacteria:capture_family=f__Planococcaceae:capture_genus=g__Rummeliibacillus:capture_order=o__Bacillales_A:capture_phylum=p__Firmicutes:capture_species=s__Rummeliibacillus stabekisii:heptad=MCP-36H],cabef9c7-b20b-44a2-bac5-ed2ac9555d17_4@MCPsignal.377.518:0.217338[&&NHX:Sample=rhizpot3:Type=capture:besthit=74.1:bitscore=160.0:capture_class=c__Alphaproteobacteria:capture_domain=d__Bacteria:capture_family=f__Dongiaceae:capture_genus=g__Dongia:capture_order=o__Dongiales:capture_phylum=p__Proteobacteria:capture_species=s__Dongia sp016794165:evalue=1.49e-50:gapopen=4.0:heptad=MCP-36H:length=143.0:mismatch=32.0:qcovhsp=100.0:qend=141.0:qstart=1.0:ref_name=RS_GCF_001427875.1_protein.faa_NZ_LMHK01000003.1_47@PF00015_full_PFAM.591.779:scovhsp=74.5:send=159.0:sstart=20.0])0.496:0.00333744[&&NHX:Sample_counter=rhizpot3--2:Type_counter=capture--2:besthit_avg=74.1:besthit_max=74.1:besthit_min=74.1:besthit_std=0:besthit_sum=74.1:bitscore_avg=160.0:bitscore_max=160.0:bitscore_min=160.0:bitscore_std=0:bitscore_sum=160.0:capture_class_counter=c__Alphaproteobacteria--1||c__Bacilli--1:capture_domain_counter=d__Bacteria--2:capture_family_counter=f__Dongiaceae--1||f__Planococcaceae--1:capture_genus_counter=g__Dongia--1||g__Rummeliibacillus--1:capture_order_counter=o__Bacillales_A--1||o__Dongiales--1:capture_phylum_counter=p__Firmicutes--1||p__Proteobacteria--1:capture_species_counter=s__Dongia sp016794165--1||s__Rummeliibacillus stabekisii--1:evalue_avg=1.49e-50:evalue_max=1.49e-50:evalue_min=1.49e-50:evalue_std=0:evalue_sum=1.49e-50:gapopen_avg=4.0:gapopen_max=4.0:gapopen_min=4.0:gapopen_std=0:gapopen_sum=4.0:gtdb_class_counter=:gtdb_domain_counter=:gtdb_family_counter=:gtdb_genus_counter=:gtdb_order_counter=:gtdb_phylum_counter=:gtdb_species_counter=:heptad_counter=MCP-36H--2:lbd_counter=:length_avg=143.0:length_max=143.0:length_min=143.0:length_std=0:length_sum=143.0:mismatch_avg=32.0:mismatch_max=32.0:mismatch_min=32.0:mismatch_std=0:mismatch_sum=32.0:name=N660801:qcovhsp_avg=100.0:qcovhsp_max=100.0:qcovhsp_min=100.0:qcovhsp_std=0:qcovhsp_sum=100.0:qend_avg=141.0:qend_max=141.0:qend_min=141.0:qend_std=0:qend_sum=141.0:qstart_avg=1.0:qstart_max=1.0:qstart_min=1.0:qstart_std=0:qstart_sum=1.0:ref_name_counter=RS_GCF_001427875.1_protein.faa_NZ_LMHK01000003.1_47@PF00015_full_PFAM.591.779--1:scovhsp_avg=74.5:scovhsp_max=74.5:scovhsp_min=74.5:scovhsp_std=0:scovhsp_sum=74.5:send_avg=159.0:send_max=159.0:send_min=159.0:send_std=0:send_sum=159.0:sstart_avg=20.0:sstart_max=20.0:sstart_min=20.0:sstart_std=0:sstart_sum=20.0])0.573:0.00247084[&&NHX:Sample_counter=rhizpot1--1||rhizpot3--7:Type_counter=GTDB--2||capture--8:besthit_avg=81.46666666666667:besthit_max=86.8:besthit_min=72.9:besthit_std=6.246172161145308:besthit_sum=488.8:bitscore_avg=179.16666666666666:bitscore_max=223.0:bitscore_min=149.0:bitscore_std=28.400117370649486:bitscore_sum=1075.0:capture_class_counter=c__Alphaproteobacteria--6||c__Bacilli--2:capture_domain_counter=d__Bacteria--8:capture_family_counter=f__Dongiaceae--4||f__Effusibacillaceae--1||f__Magnetospirillaceae--1||f__Planococcaceae--1||f__Rhizobiaceae--1:capture_genus_counter=g__Dongia--4||g__Effusibacillus--1||g__Hoeflea--1||g__Magnetospirillum--1||g__Rummeliibacillus--1:capture_order_counter=o__Bacillales_A--1||o__Dongiales--4||o__Rhizobiales--1||o__Rhodospirillales--1||o__Tumebacillales--1:capture_phylum_counter=p__Firmicutes--2||p__Proteobacteria--6:capture_species_counter=s__Dongia sp016794165--4||s__Effusibacillus lacus--1||s__Hoeflea sp014359905--1||s__Magnetospirillum sp002435715--1||s__Rummeliibacillus stabekisii--1:evalue_avg=3.5340950000001767e-47:evalue_max=2.12e-46:evalue_min=5.46e-75:evalue_std=8.654490705897631e-47:evalue_sum=2.120457000000106e-46:gapopen_avg=0.6666666666666666:gapopen_max=4.0:gapopen_min=0.0:gapopen_std=1.632993161855452:gapopen_sum=4.0:gtdb_class_counter=c__Alphaproteobacteria--2:gtdb_domain_counter=d__Bacteria--2:gtdb_family_counter=f__Devosiaceae--2:gtdb_genus_counter=g__Devosia--2:gtdb_order_counter=o__Rhizobiales--2:gtdb_phylum_counter=p__Proteobacteria--2:gtdb_species_counter=s__Devosia aurantiaca--1||s__Devosia sp016698665--1:heptad_counter=MCP-36H--10:lbd_counter=:lca_tree=g__Devosia:length_avg=132.33333333333334:length_max=155.0:length_min=100.0:length_std=23.87188024992306:length_sum=794.0:mismatch_avg=24.5:mismatch_max=42.0:mismatch_min=14.0:mismatch_std=10.91329464460664:mismatch_sum=147.0:name=N660802:qcovhsp_avg=99.56666666666666:qcovhsp_max=100.0:qcovhsp_min=98.6:qcovhsp_std=0.5573747990954274:qcovhsp_sum=597.4:qend_avg=132.5:qend_max=156.0:qend_min=100.0:qend_std=24.122603507913485:qend_sum=795.0:qstart_avg=1.5:qstart_max=2.0:qstart_min=1.0:qstart_std=0.5477225575051661:qstart_sum=9.0:ref_name_counter=GB_GCA_012799265.1_protein.faa_JAAZLP010000277.1_12@PF00015_full_PFAM.591.791--3||RS_GCF_000971275.1_protein.faa_NZ_LAPV01000166.1_29@PF00015_full_PFAM.590.774--2||RS_GCF_001427875.1_protein.faa_NZ_LMHK01000003.1_47@PF00015_full_PFAM.591.779--1:scovhsp_avg=68.76666666666667:scovhsp_max=83.7:scovhsp_min=50.0:scovhsp_std=13.8511612028258:scovhsp_sum=412.59999999999997:send_avg=156.5:send_max=160.0:send_min=142.0:send_std=7.148426400264607:send_sum=939.0:sstart_avg=25.666666666666668:sstart_max=61.0:sstart_min=6.0:sstart_std=24.945273433391478:sstart_sum=154.0],(3ed433b3-3c99-4dcc-8a94-a3e08e9d4d49_5@MCPsignal.455.578:5e-09[&&NHX:Sample=rhizpot3:Type=capture:besthit=86.1:bitscore=176.0:capture_class=c__Gammaproteobacteria:capture_domain=d__Bacteria:capture_family=f__Sedimenticolaceae:capture_genus=g__SLIM01:capture_order=o__Chromatiales:capture_phylum=p__Proteobacteria:capture_species=s__SLIM01 sp011390365:evalue=4.69e-57:gapopen=0.0:heptad=MCP-36H:length=122.0:mismatch=17.0:qcovhsp=99.2:qend=123.0:qstart=2.0:ref_name=RS_GCF_014837245.1_protein.faa_NZ_JACYFU010000003.1_303@PF00015_full_PFAM.594.773:scovhsp=68.2:send=124.0:sstart=3.0],((((((15129c96-e93e-4933-b070-33be894ea316_6@MCPsignal.100.252:0.0409163[&&NHX:Sample=rhizpot3:Type=capture:besthit=79.7:bitscore=196.0:capture_class=c__Cyanobacteriia:capture_domain=d__Bacteria:capture_family=f__Microcystaceae_A:capture_genus=g__Synechocystis:capture_order=o__Cyanobacteriales:capture_phylum=p__Cyanobacteria:capture_species=s__Synechocystis sp016471375:evalue=1.51e-64:gapopen=2.0:heptad=MCP-36H:length=153.0:mismatch=29.0:qcovhsp=99.3:qend=152.0:qstart=2.0:ref_name=RS_GCF_000971275.1_protein.faa_NZ_LAPV01000166.1_29@PF00015_full_PFAM.590.774:scovhsp=83.2:send=161.0:sstart=9.0],((b514f464-876c-41b3-8af9-6a1b9bc0be2e_5@MCPsignal.62.120:0.0122983[&&NHX:Sample=rhizpot3:Type=capture:capture_class=c__Gammaproteobacteria:capture_domain=d__Bacteria:capture_family=f__Chitinibacteraceae:capture_genus=g__Silvimonas:capture_order=o__Burkholderiales:capture_phylum=p__Proteobacteria:capture_species=s__Silvimonas terrae:heptad=MCP-36H],343828e9-9b7d-41cc-bdbc-9152a01979a2_5@MCPsignal.80.237:5e-09[&&NHX:Sample=rhizpot1:Type=capture:besthit=84.6:bitscore=218.0:capture_class=c__Gammaproteobacteria:capture_domain=d__Bacteria:capture_family=f__Burkholderiaceae:capture_genus=g__Acidovorax_A:capture_order=o__Burkholderiales:capture_phylum=p__Proteobacteria:capture_species=s__Acidovorax_A citrulli:evalue=5.61e-73:gapopen=1.0:heptad=MCP-36H:length=156.0:mismatch=23.0:qcovhsp=99.4:qend=157.0:qstart=2.0:ref_name=RS_GCF_000971275.1_protein.faa_NZ_LAPV01000166.1_29@PF00015_full_PFAM.590.774:scovhsp=84.2:send=161.0:sstart=7.0])0:5e-09[&&NHX:Sample_counter=rhizpot1--1||rhizpot3--1:Type_counter=capture--2:besthit_avg=84.6:besthit_max=84.6:besthit_min=84.6:besthit_std=0:besthit_sum=84.6:bitscore_avg=218.0:bitscore_max=218.0:bitscore_min=218.0:bitscore_std=0:bitscore_sum=218.0:capture_class_counter=c__Gammaproteobacteria--2:capture_domain_counter=d__Bacteria--2:capture_family_counter=f__Burkholderiaceae--1||f__Chitinibacteraceae--1:capture_genus_counter=g__Acidovorax_A--1||g__Silvimonas--1:capture_order_counter=o__Burkholderiales--2:capture_phylum_counter=p__Proteobacteria--2:capture_species_counter=s__Acidovorax_A citrulli--1||s__Silvimonas terrae--1:evalue_avg=5.61e-73:evalue_max=5.61e-73:evalue_min=5.61e-73:evalue_std=0:evalue_sum=5.61e-73:gapopen_avg=1.0:gapopen_max=1.0:gapopen_min=1.0:gapopen_std=0:gapopen_sum=1.0:gtdb_class_counter=:gtdb_domain_counter=:gtdb_family_counter=:gtdb_genus_counter=:gtdb_order_counter=:gtdb_phylum_counter=:gtdb_species_counter=:heptad_counter=MCP-36H--2:lbd_counter=:length_avg=156.0:length_max=156.0:length_min=156.0:length_std=0:length_sum=156.0:mismatch_avg=23.0:mismatch_max=23.0:mismatch_min=23.0:mismatch_std=0:mismatch_sum=23.0:name=N660807:qcovhsp_avg=99.4:qcovhsp_max=99.4:qcovhsp_min=99.4:qcovhsp_std=0:qcovhsp_sum=99.4:qend_avg=157.0:qend_max=157.0:qend_min=157.0:qend_std=0:qend_sum=157.0:qstart_avg=2.0:qstart_max=2.0:qstart_min=2.0:qstart_std=0:qstart_sum=2.0:ref_name_counter=RS_GCF_000971275.1_protein.faa_NZ_LAPV01000166.1_29@PF00015_full_PFAM.590.774--1:scovhsp_avg=84.2:scovhsp_max=84.2:scovhsp_min=84.2:scovhsp_std=0:scovhsp_sum=84.2:send_avg=161.0:send_max=161.0:send_min=161.0:send_std=0:send_sum=161.0:sstart_avg=7.0:sstart_max=7.0:sstart_min=7.0:sstart_std=0:sstart_sum=7.0],ecd8d4c5-47ed-5c62-b63c-4a49b34b93e6_2@MCPsignal.24.155:0.0063415[&&NHX:Sample=rhizpot3:Type=capture:besthit=72.5:bitscore=158.0:capture_class=c__Gammaproteobacteria:capture_domain=d__Bacteria:capture_family=f__Burkholderiaceae:capture_genus=g__Acidovorax_A:capture_order=o__Burkholderiales:capture_phylum=p__Proteobacteria:capture_species=s__Acidovorax_A citrulli:evalue=1.03e-49:gapopen=0.0:heptad=MCP-36H:length=131.0:mismatch=36.0:qcovhsp=100.0:qend=131.0:qstart=1.0:ref_name=RS_GCF_000971275.1_protein.faa_NZ_LAPV01000166.1_29@PF00015_full_PFAM.590.774:scovhsp=71.2:send=161.0:sstart=31.0])0.929:0.00470346[&&NHX:Sample_counter=rhizpot1--1||rhizpot3--2:Type_counter=capture--3:besthit_avg=78.55:besthit_max=84.6:besthit_min=72.5:besthit_std=8.55599205235722:besthit_sum=157.1:bitscore_avg=188.0:bitscore_max=218.0:bitscore_min=158.0:bitscore_std=42.42640687119285:bitscore_sum=376.0:capture_class_counter=c__Gammaproteobacteria--3:capture_domain_counter=d__Bacteria--3:capture_family_counter=f__Burkholderiaceae--2||f__Chitinibacteraceae--1:capture_genus_counter=g__Acidovorax_A--2||g__Silvimonas--1:capture_order_counter=o__Burkholderiales--3:capture_phylum_counter=p__Proteobacteria--3:capture_species_counter=s__Acidovorax_A citrulli--2||s__Silvimonas terrae--1:evalue_avg=5.15e-50:evalue_max=1.03e-49:evalue_min=5.61e-73:evalue_std=7.28319984622144e-50:evalue_sum=1.03e-49:gapopen_avg=0.5:gapopen_max=1.0:gapopen_min=0.0:gapopen_std=0.7071067811865476:gapopen_sum=1.0:gtdb_class_counter=:gtdb_domain_counter=:gtdb_family_counter=:gtdb_genus_counter=:gtdb_order_counter=:gtdb_phylum_counter=:gtdb_species_counter=:heptad_counter=MCP-36H--3:lbd_counter=:length_avg=143.5:length_max=156.0:length_min=131.0:length_std=17.67766952966369:length_sum=287.0:mismatch_avg=29.5:mismatch_max=36.0:mismatch_min=23.0:mismatch_std=9.192388155425117:mismatch_sum=59.0:name=N660809:qcovhsp_avg=99.7:qcovhsp_max=100.0:qcovhsp_min=99.4:qcovhsp_std=0.42426406871192446:qcovhsp_sum=199.4:qend_avg=144.0:qend_max=157.0:qend_min=131.0:qend_std=18.384776310850235:qend_sum=288.0:qstart_avg=1.5:qstart_max=2.0:qstart_min=1.0:qstart_std=0.7071067811865476:qstart_sum=3.0:ref_name_counter=RS_GCF_000971275.1_protein.faa_NZ_LAPV01000166.1_29@PF00015_full_PFAM.590.774--2:scovhsp_avg=77.7:scovhsp_max=84.2:scovhsp_min=71.2:scovhsp_std=9.192388155425117:scovhsp_sum=155.4:send_avg=161.0:send_max=161.0:send_min=161.0:send_std=0.0:send_sum=322.0:sstart_avg=19.0:sstart_max=31.0:sstart_min=7.0:sstart_std=16.97056274847714:sstart_sum=38.0])0:5e-09[&&NHX:Sample_counter=rhizpot1--1||rhizpot3--3:Type_counter=capture--4:besthit_avg=78.93333333333334:besthit_max=84.6:besthit_min=72.5:besthit_std=6.086323466045269:besthit_sum=236.8:bitscore_avg=190.66666666666666:bitscore_max=218.0:bitscore_min=158.0:bitscore_std=30.35347316755256:bitscore_sum=572.0:capture_class_counter=c__Cyanobacteriia--1||c__Gammaproteobacteria--3:capture_domain_counter=d__Bacteria--4:capture_family_counter=f__Burkholderiaceae--2||f__Chitinibacteraceae--1||f__Microcystaceae_A--1:capture_genus_counter=g__Acidovorax_A--2||g__Silvimonas--1||g__Synechocystis--1:capture_order_counter=o__Burkholderiales--3||o__Cyanobacteriales--1:capture_phylum_counter=p__Cyanobacteria--1||p__Proteobacteria--3:capture_species_counter=s__Acidovorax_A citrulli--2||s__Silvimonas terrae--1||s__Synechocystis sp016471375--1:evalue_avg=3.4333333333333383e-50:evalue_max=1.03e-49:evalue_min=5.61e-73:evalue_std=5.946707772653141e-50:evalue_sum=1.0300000000000015e-49:gapopen_avg=1.0:gapopen_max=2.0:gapopen_min=0.0:gapopen_std=1.0:gapopen_sum=3.0:gtdb_class_counter=:gtdb_domain_counter=:gtdb_family_counter=:gtdb_genus_counter=:gtdb_order_counter=:gtdb_phylum_counter=:gtdb_species_counter=:heptad_counter=MCP-36H--4:lbd_counter=:length_avg=146.66666666666666:length_max=156.0:length_min=131.0:length_std=13.650396819628845:length_sum=440.0:mismatch_avg=29.333333333333332:mismatch_max=36.0:mismatch_min=23.0:mismatch_std=6.506407098647712:mismatch_sum=88.0:name=N660810:qcovhsp_avg=99.56666666666666:qcovhsp_max=100.0:qcovhsp_min=99.3:qcovhsp_std=0.378593889720018:qcovhsp_sum=298.7:qend_avg=146.66666666666666:qend_max=157.0:qend_min=131.0:qend_std=13.79613472438325:qend_sum=440.0:qstart_avg=1.6666666666666667:qstart_max=2.0:qstart_min=1.0:qstart_std=0.5773502691896257:qstart_sum=5.0:ref_name_counter=RS_GCF_000971275.1_protein.faa_NZ_LAPV01000166.1_29@PF00015_full_PFAM.590.774--3:scovhsp_avg=79.53333333333335:scovhsp_max=84.2:scovhsp_min=71.2:scovhsp_std=7.234178138070234:scovhsp_sum=238.60000000000002:send_avg=161.0:send_max=161.0:send_min=161.0:send_std=0.0:send_sum=483.0:sstart_avg=15.666666666666666:sstart_max=31.0:sstart_min=7.0:sstart_std=13.316656236958787:sstart_sum=47.0],((c3078cbd-ef6c-429b-b610-63a81ee332cb_4@MCPsignal.262.418:5e-09[&&NHX:Sample=rhizpot3:Type=capture:besthit=72.9:bitscore=184.0:capture_class=c__Gammaproteobacteria:capture_domain=d__Bacteria:capture_family=f__Burkholderiaceae:capture_genus=g__Acidovorax_A:capture_order=o__Burkholderiales:capture_phylum=p__Proteobacteria:capture_species=s__Acidovorax_A citrulli:evalue=1.83e-59:gapopen=0.0:heptad=MCP-36H:length=155.0:mismatch=42.0:qcovhsp=99.4:qend=156.0:qstart=2.0:ref_name=RS_GCF_000971275.1_protein.faa_NZ_LAPV01000166.1_29@PF00015_full_PFAM.590.774:scovhsp=84.2:send=161.0:sstart=7.0],23f06c16-032b-4cc8-9d8e-c581bc07c412_3@MCPsignal.35.190:0.00484292[&&NHX:Sample=rhizpot1:Type=capture:besthit=72.7:bitscore=182.0:capture_class=c__Alphaproteobacteria:capture_domain=d__Bacteria:capture_family=f__Ferrovibrionaceae:capture_genus=g__Ferrovibrio:capture_order=o__Ferrovibrionales:capture_phylum=p__Proteobacteria:capture_species=s__Ferrovibrio sp002482765:evalue=5.02e-59:gapopen=0.0:heptad=MCP-36H:length=154.0:mismatch=42.0:qcovhsp=99.4:qend=155.0:qstart=2.0:ref_name=RS_GCF_000971275.1_protein.faa_NZ_LAPV01000166.1_29@PF00015_full_PFAM.590.774:scovhsp=83.7:send=161.0:sstart=8.0])0:5e-09[&&NHX:Sample_counter=rhizpot1--1||rhizpot3--1:Type_counter=capture--2:besthit_avg=72.80000000000001:besthit_max=72.9:besthit_min=72.7:besthit_std=0.14142135623731153:besthit_sum=145.60000000000002:bitscore_avg=183.0:bitscore_max=184.0:bitscore_min=182.0:bitscore_std=1.4142135623730951:bitscore_sum=366.0:capture_class_counter=c__Alphaproteobacteria--1||c__Gammaproteobacteria--1:capture_domain_counter=d__Bacteria--2:capture_family_counter=f__Burkholderiaceae--1||f__Ferrovibrionaceae--1:capture_genus_counter=g__Acidovorax_A--1||g__Ferrovibrio--1:capture_order_counter=o__Burkholderiales--1||o__Ferrovibrionales--1:capture_phylum_counter=p__Proteobacteria--2:capture_species_counter=s__Acidovorax_A citrulli--1||s__Ferrovibrio sp002482765--1:evalue_avg=3.425e-59:evalue_max=5.02e-59:evalue_min=1.83e-59:evalue_std=2.2556706319850864e-59:evalue_sum=6.85e-59:gapopen_avg=0.0:gapopen_max=0.0:gapopen_min=0.0:gapopen_std=0.0:gapopen_sum=0.0:gtdb_class_counter=:gtdb_domain_counter=:gtdb_family_counter=:gtdb_genus_counter=:gtdb_order_counter=:gtdb_phylum_counter=:gtdb_species_counter=:heptad_counter=MCP-36H--2:lbd_counter=:length_avg=154.5:length_max=155.0:length_min=154.0:length_std=0.7071067811865476:length_sum=309.0:mismatch_avg=42.0:mismatch_max=42.0:mismatch_min=42.0:mismatch_std=0.0:mismatch_sum=84.0:name=N660813:qcovhsp_avg=99.4:qcovhsp_max=99.4:qcovhsp_min=99.4:qcovhsp_std=0.0:qcovhsp_sum=198.8:qend_avg=155.5:qend_max=156.0:qend_min=155.0:qend_std=0.7071067811865476:qend_sum=311.0:qstart_avg=2.0:qstart_max=2.0:qstart_min=2.0:qstart_std=0.0:qstart_sum=4.0:ref_name_counter=RS_GCF_000971275.1_protein.faa_NZ_LAPV01000166.1_29@PF00015_full_PFAM.590.774--2:scovhsp_avg=83.95:scovhsp_max=84.2:scovhsp_min=83.7:scovhsp_std=0.3535533905932738:scovhsp_sum=167.9:send_avg=161.0:send_max=161.0:send_min=161.0:send_std=0.0:send_sum=322.0:sstart_avg=7.5:sstart_max=8.0:sstart_min=7.0:sstart_std=0.7071067811865476:sstart_sum=15.0],((25df43c0-47ba-4cf2-93ea-f140693c80f6_4@MCPsignal.17.131:0.00743555[&&NHX:Sample=rhizpot3:Type=capture:besthit=69.3:bitscore=131.0:capture_class=c__Gammaproteobacteria:capture_domain=d__Bacteria:capture_family=f__Halomonadaceae:capture_genus=g__Kushneria:capture_order=o__Pseudomonadales:capture_phylum=p__Proteobacteria:capture_species=s__Kushneria aurantia:evalue=2.17e-39:gapopen=0.0:heptad=MCP-36H:length=114.0:mismatch=35.0:qcovhsp=100.0:qend=114.0:qstart=1.0:ref_name=RS_GCF_000971275.1_protein.faa_NZ_LAPV01000166.1_29@PF00015_full_PFAM.590.774:scovhsp=62.0:send=161.0:sstart=48.0],c2513e04-a601-47d0-a30b-1c1346d9b1c5_3@MCPsignal.121.277:0.00473387[&&NHX:Sample=rhizpot1:Type=capture:besthit=85.2:bitscore=222.0:capture_class=c__Gammaproteobacteria:capture_domain=d__Bacteria:capture_family=f__Burkholderiaceae:capture_genus=g__Acidovorax_A:capture_order=o__Burkholderiales:capture_phylum=p__Proteobacteria:capture_species=s__Acidovorax_A citrulli:evalue=1.62e-74:gapopen=0.0:heptad=MCP-36H:length=155.0:mismatch=23.0:qcovhsp=99.4:qend=156.0:qstart=2.0:ref_name=RS_GCF_000971275.1_protein.faa_NZ_LAPV01000166.1_29@PF00015_full_PFAM.590.774:scovhsp=84.2:send=161.0:sstart=7.0])0:5e-09[&&NHX:Sample_counter=rhizpot1--1||rhizpot3--1:Type_counter=capture--2:besthit_avg=77.25:besthit_max=85.2:besthit_min=69.3:besthit_std=11.24299782086611:besthit_sum=154.5:bitscore_avg=176.5:bitscore_max=222.0:bitscore_min=131.0:bitscore_std=64.34671708797582:bitscore_sum=353.0:capture_class_counter=c__Gammaproteobacteria--2:capture_domain_counter=d__Bacteria--2:capture_family_counter=f__Burkholderiaceae--1||f__Halomonadaceae--1:capture_genus_counter=g__Acidovorax_A--1||g__Kushneria--1:capture_order_counter=o__Burkholderiales--1||o__Pseudomonadales--1:capture_phylum_counter=p__Proteobacteria--2:capture_species_counter=s__Acidovorax_A citrulli--1||s__Kushneria aurantia--1:evalue_avg=1.085e-39:evalue_max=2.17e-39:evalue_min=1.62e-74:evalue_std=1.5344217151748082e-39:evalue_sum=2.17e-39:gapopen_avg=0.0:gapopen_max=0.0:gapopen_min=0.0:gapopen_std=0.0:gapopen_sum=0.0:gtdb_class_counter=:gtdb_domain_counter=:gtdb_family_counter=:gtdb_genus_counter=:gtdb_order_counter=:gtdb_phylum_counter=:gtdb_species_counter=:heptad_counter=MCP-36H--2:lbd_counter=:length_avg=134.5:length_max=155.0:length_min=114.0:length_std=28.991378028648448:length_sum=269.0:mismatch_avg=29.0:mismatch_max=35.0:mismatch_min=23.0:mismatch_std=8.48528137423857:mismatch_sum=58.0:name=N660816:qcovhsp_avg=99.7:qcovhsp_max=100.0:qcovhsp_min=99.4:qcovhsp_std=0.42426406871192446:qcovhsp_sum=199.4:qend_avg=135.0:qend_max=156.0:qend_min=114.0:qend_std=29.698484809834994:qend_sum=270.0:qstart_avg=1.5:qstart_max=2.0:qstart_min=1.0:qstart_std=0.7071067811865476:qstart_sum=3.0:ref_name_counter=RS_GCF_000971275.1_protein.faa_NZ_LAPV01000166.1_29@PF00015_full_PFAM.590.774--2:scovhsp_avg=73.1:scovhsp_max=84.2:scovhsp_min=62.0:scovhsp_std=15.697770542341358:scovhsp_sum=146.2:send_avg=161.0:send_max=161.0:send_min=161.0:send_std=0.0:send_sum=322.0:sstart_avg=27.5:sstart_max=48.0:sstart_min=7.0:sstart_std=28.991378028648448:sstart_sum=55.0],((ffdd5bc5-5858-4718-8713-3894c67ba9c9_3@MCPsignal.242.332:6e-09[&&NHX:Sample=rhizpot1:Type=capture:capture_class=c__Leptospirae:capture_domain=d__Bacteria:capture_family=f__Leptonemataceae:capture_genus=g__Leptonema:capture_order=o__Leptospirales:capture_phylum=p__Spirochaetota:capture_species=s__Leptonema illini:heptad=MCP-36H],fdeb67b3-1542-41a9-9fe1-ccc0f7d7c585_5@MCPsignal.405.511:5e-09[&&NHX:Sample=rhizpot3:Type=capture:besthit=90.5:bitscore=159.0:capture_class=c__Gammaproteobacteria:capture_domain=d__Bacteria:capture_family=f__Halomonadaceae:capture_genus=g__Kushneria:capture_order=o__Pseudomonadales:capture_phylum=p__Proteobacteria:capture_species=s__Kushneria aurantia:evalue=1.9e-50:gapopen=0.0:heptad=MCP-36H:length=105.0:mismatch=10.0:qcovhsp=99.1:qend=106.0:qstart=2.0:ref_name=RS_GCF_003056355.1_protein.faa_NZ_PYVW01000013.1_3@PF00015_full_PFAM.590.774:scovhsp=57.1:send=111.0:sstart=7.0])0:5e-09[&&NHX:Sample_counter=rhizpot1--1||rhizpot3--1:Type_counter=capture--2:besthit_avg=90.5:besthit_max=90.5:besthit_min=90.5:besthit_std=0:besthit_sum=90.5:bitscore_avg=159.0:bitscore_max=159.0:bitscore_min=159.0:bitscore_std=0:bitscore_sum=159.0:capture_class_counter=c__Gammaproteobacteria--1||c__Leptospirae--1:capture_domain_counter=d__Bacteria--2:capture_family_counter=f__Halomonadaceae--1||f__Leptonemataceae--1:capture_genus_counter=g__Kushneria--1||g__Leptonema--1:capture_order_counter=o__Leptospirales--1||o__Pseudomonadales--1:capture_phylum_counter=p__Proteobacteria--1||p__Spirochaetota--1:capture_species_counter=s__Kushneria aurantia--1||s__Leptonema illini--1:evalue_avg=1.9e-50:evalue_max=1.9e-50:evalue_min=1.9e-50:evalue_std=0:evalue_sum=1.9e-50:gapopen_avg=0.0:gapopen_max=0.0:gapopen_min=0.0:gapopen_std=0:gapopen_sum=0.0:gtdb_class_counter=:gtdb_domain_counter=:gtdb_family_counter=:gtdb_genus_counter=:gtdb_order_counter=:gtdb_phylum_counter=:gtdb_species_counter=:heptad_counter=MCP-36H--2:lbd_counter=:length_avg=105.0:length_max=105.0:length_min=105.0:length_std=0:length_sum=105.0:mismatch_avg=10.0:mismatch_max=10.0:mismatch_min=10.0:mismatch_std=0:mismatch_sum=10.0:name=N660819:qcovhsp_avg=99.1:qcovhsp_max=99.1:qcovhsp_min=99.1:qcovhsp_std=0:qcovhsp_sum=99.1:qend_avg=106.0:qend_max=106.0:qend_min=106.0:qend_std=0:qend_sum=106.0:qstart_avg=2.0:qstart_max=2.0:qstart_min=2.0:qstart_std=0:qstart_sum=2.0:ref_name_counter=RS_GCF_003056355.1_protein.faa_NZ_PYVW01000013.1_3@PF00015_full_PFAM.590.774--1:scovhsp_avg=57.1:scovhsp_max=57.1:scovhsp_min=57.1:scovhsp_std=0:scovhsp_sum=57.1:send_avg=111.0:send_max=111.0:send_min=111.0:send_std=0:send_sum=111.0:sstart_avg=7.0:sstart_max=7.0:sstart_min=7.0:sstart_std=0:sstart_sum=7.0],8e705b94-1550-4bfc-9130-05d647270b37_4@MCPsignal.279.435:5e-09[&&NHX:Sample=rhizpot2:Type=capture:besthit=83.2:bitscore=217.0:capture_class=c__Gammaproteobacteria:capture_domain=d__Bacteria:capture_family=f__Burkholderiaceae:capture_genus=g__Acidovorax_A:capture_order=o__Burkholderiales:capture_phylum=p__Proteobacteria:capture_species=s__Acidovorax_A citrulli:evalue=1.09e-72:gapopen=0.0:heptad=MCP-36H:length=155.0:mismatch=26.0:qcovhsp=99.4:qend=156.0:qstart=2.0:ref_name=RS_GCF_000971275.1_protein.faa_NZ_LAPV01000166.1_29@PF00015_full_PFAM.590.774:scovhsp=84.2:send=161.0:sstart=7.0])0.917:0.00475505[&&NHX:Sample_counter=rhizpot1--1||rhizpot2--1||rhizpot3--1:Type_counter=capture--3:besthit_avg=86.85:besthit_max=90.5:besthit_min=83.2:besthit_std=5.161879502661795:besthit_sum=173.7:bitscore_avg=188.0:bitscore_max=217.0:bitscore_min=159.0:bitscore_std=41.012193308819754:bitscore_sum=376.0:capture_class_counter=c__Gammaproteobacteria--2||c__Leptospirae--1:capture_domain_counter=d__Bacteria--3:capture_family_counter=f__Burkholderiaceae--1||f__Halomonadaceae--1||f__Leptonemataceae--1:capture_genus_counter=g__Acidovorax_A--1||g__Kushneria--1||g__Leptonema--1:capture_order_counter=o__Burkholderiales--1||o__Leptospirales--1||o__Pseudomonadales--1:capture_phylum_counter=p__Proteobacteria--2||p__Spirochaetota--1:capture_species_counter=s__Acidovorax_A citrulli--1||s__Kushneria aurantia--1||s__Leptonema illini--1:evalue_avg=9.5e-51:evalue_max=1.9e-50:evalue_min=1.09e-72:evalue_std=1.3435028842544404e-50:evalue_sum=1.9e-50:gapopen_avg=0.0:gapopen_max=0.0:gapopen_min=0.0:gapopen_std=0.0:gapopen_sum=0.0:gtdb_class_counter=:gtdb_domain_counter=:gtdb_family_counter=:gtdb_genus_counter=:gtdb_order_counter=:gtdb_phylum_counter=:gtdb_species_counter=:heptad_counter=MCP-36H--3:lbd_counter=:length_avg=130.0:length_max=155.0:length_min=105.0:length_std=35.35533905932738:length_sum=260.0:mismatch_avg=18.0:mismatch_max=26.0:mismatch_min=10.0:mismatch_std=11.313708498984761:mismatch_sum=36.0:name=N660821:qcovhsp_avg=99.25:qcovhsp_max=99.4:qcovhsp_min=99.1:qcovhsp_std=0.2121320343559723:qcovhsp_sum=198.5:qend_avg=131.0:qend_max=156.0:qend_min=106.0:qend_std=35.35533905932738:qend_sum=262.0:qstart_avg=2.0:qstart_max=2.0:qstart_min=2.0:qstart_std=0.0:qstart_sum=4.0:ref_name_counter=RS_GCF_000971275.1_protein.faa_NZ_LAPV01000166.1_29@PF00015_full_PFAM.590.774--1||RS_GCF_003056355.1_protein.faa_NZ_PYVW01000013.1_3@PF00015_full_PFAM.590.774--1:scovhsp_avg=70.65:scovhsp_max=84.2:scovhsp_min=57.1:scovhsp_std=19.16259377015544:scovhsp_sum=141.3:send_avg=136.0:send_max=161.0:send_min=111.0:send_std=35.35533905932738:send_sum=272.0:sstart_avg=7.0:sstart_max=7.0:sstart_min=7.0:sstart_std=0.0:sstart_sum=14.0])0:5e-09[&&NHX:Sample_counter=rhizpot1--2||rhizpot2--1||rhizpot3--2:Type_counter=capture--5:besthit_avg=82.05:besthit_max=90.5:besthit_min=69.3:besthit_std=9.040833294927337:besthit_sum=328.2:bitscore_avg=182.25:bitscore_max=222.0:bitscore_min=131.0:bitscore_std=44.55240360145193:bitscore_sum=729.0:capture_class_counter=c__Gammaproteobacteria--4||c__Leptospirae--1:capture_domain_counter=d__Bacteria--5:capture_family_counter=f__Burkholderiaceae--2||f__Halomonadaceae--2||f__Leptonemataceae--1:capture_genus_counter=g__Acidovorax_A--2||g__Kushneria--2||g__Leptonema--1:capture_order_counter=o__Burkholderiales--2||o__Leptospirales--1||o__Pseudomonadales--2:capture_phylum_counter=p__Proteobacteria--4||p__Spirochaetota--1:capture_species_counter=s__Acidovorax_A citrulli--2||s__Kushneria aurantia--2||s__Leptonema illini--1:evalue_avg=5.4250000000475004e-40:evalue_max=2.17e-39:evalue_min=1.62e-74:evalue_std=1.0849999999968335e-39:evalue_sum=2.1700000000190002e-39:gapopen_avg=0.0:gapopen_max=0.0:gapopen_min=0.0:gapopen_std=0.0:gapopen_sum=0.0:gtdb_class_counter=:gtdb_domain_counter=:gtdb_family_counter=:gtdb_genus_counter=:gtdb_order_counter=:gtdb_phylum_counter=:gtdb_species_counter=:heptad_counter=MCP-36H--5:lbd_counter=:length_avg=132.25:length_max=155.0:length_min=105.0:length_std=26.525145302775126:length_sum=529.0:mismatch_avg=23.5:mismatch_max=35.0:mismatch_min=10.0:mismatch_std=10.344080432788601:mismatch_sum=94.0:name=N660822:qcovhsp_avg=99.475:qcovhsp_max=100.0:qcovhsp_min=99.1:qcovhsp_std=0.37749172176353857:qcovhsp_sum=397.9:qend_avg=133.0:qend_max=156.0:qend_min=106.0:qend_std=26.758176320519304:qend_sum=532.0:qstart_avg=1.75:qstart_max=2.0:qstart_min=1.0:qstart_std=0.5:qstart_sum=7.0:ref_name_counter=RS_GCF_000971275.1_protein.faa_NZ_LAPV01000166.1_29@PF00015_full_PFAM.590.774--3||RS_GCF_003056355.1_protein.faa_NZ_PYVW01000013.1_3@PF00015_full_PFAM.590.774--1:scovhsp_avg=71.875:scovhsp_max=84.2:scovhsp_min=57.1:scovhsp_std=14.371586551247571:scovhsp_sum=287.5:send_avg=148.5:send_max=161.0:send_min=111.0:send_std=25.0:send_sum=594.0:sstart_avg=17.25:sstart_max=48.0:sstart_min=7.0:sstart_std=20.5:sstart_sum=69.0])0:5e-09[&&NHX:Sample_counter=rhizpot1--3||rhizpot2--1||rhizpot3--3:Type_counter=capture--7:besthit_avg=78.96666666666667:besthit_max=90.5:besthit_min=69.3:besthit_std=8.477185067383317:besthit_sum=473.8:bitscore_avg=182.5:bitscore_max=222.0:bitscore_min=131.0:bitscore_std=34.51811118818641:bitscore_sum=1095.0:capture_class_counter=c__Alphaproteobacteria--1||c__Gammaproteobacteria--5||c__Leptospirae--1:capture_domain_counter=d__Bacteria--7:capture_family_counter=f__Burkholderiaceae--3||f__Ferrovibrionaceae--1||f__Halomonadaceae--2||f__Leptonemataceae--1:capture_genus_counter=g__Acidovorax_A--3||g__Ferrovibrio--1||g__Kushneria--2||g__Leptonema--1:capture_order_counter=o__Burkholderiales--3||o__Ferrovibrionales--1||o__Leptospirales--1||o__Pseudomonadales--2:capture_phylum_counter=p__Proteobacteria--6||p__Spirochaetota--1:capture_species_counter=s__Acidovorax_A citrulli--3||s__Ferrovibrio sp002482765--1||s__Kushneria aurantia--2||s__Leptonema illini--1:evalue_avg=3.6166666666983338e-40:evalue_max=2.17e-39:evalue_min=1.62e-74:evalue_std=8.858987903050314e-40:evalue_sum=2.1700000000190002e-39:gapopen_avg=0.0:gapopen_max=0.0:gapopen_min=0.0:gapopen_std=0.0:gapopen_sum=0.0:gtdb_class_counter=:gtdb_domain_counter=:gtdb_family_counter=:gtdb_genus_counter=:gtdb_order_counter=:gtdb_phylum_counter=:gtdb_species_counter=:heptad_counter=MCP-36H--7:lbd_counter=:length_avg=139.66666666666666:length_max=155.0:length_min=105.0:length_std=23.542868700875573:length_sum=838.0:mismatch_avg=29.666666666666668:mismatch_max=42.0:mismatch_min=10.0:mismatch_std=12.46862729680644:mismatch_sum=178.0:name=N660823:qcovhsp_avg=99.44999999999999:qcovhsp_max=100.0:qcovhsp_min=99.1:qcovhsp_std=0.29495762407505305:qcovhsp_sum=596.6999999999999:qend_avg=140.5:qend_max=156.0:qend_min=106.0:qend_std=23.763417262675:qend_sum=843.0:qstart_avg=1.8333333333333333:qstart_max=2.0:qstart_min=1.0:qstart_std=0.408248290463863:qstart_sum=11.0:ref_name_counter=RS_GCF_000971275.1_protein.faa_NZ_LAPV01000166.1_29@PF00015_full_PFAM.590.774--5||RS_GCF_003056355.1_protein.faa_NZ_PYVW01000013.1_3@PF00015_full_PFAM.590.774--1:scovhsp_avg=75.89999999999999:scovhsp_max=84.2:scovhsp_min=57.1:scovhsp_std=12.760564250847217:scovhsp_sum=455.4:send_avg=152.66666666666666:send_max=161.0:send_min=111.0:send_std=20.412414523193153:send_sum=916.0:sstart_avg=14.0:sstart_max=48.0:sstart_min=7.0:sstart_std=16.661332479726823:sstart_sum=84.0])0.853:0.00946153[&&NHX:Sample_counter=rhizpot1--4||rhizpot2--1||rhizpot3--6:Type_counter=capture--11:besthit_avg=78.95555555555558:besthit_max=90.5:besthit_min=69.3:besthit_std=7.360385708492305:besthit_sum=710.6000000000001:bitscore_avg=185.22222222222223:bitscore_max=222.0:bitscore_min=131.0:bitscore_std=31.49118042316681:bitscore_sum=1667.0:capture_class_counter=c__Alphaproteobacteria--1||c__Cyanobacteriia--1||c__Gammaproteobacteria--8||c__Leptospirae--1:capture_domain_counter=d__Bacteria--11:capture_family_counter=f__Burkholderiaceae--5||f__Chitinibacteraceae--1||f__Ferrovibrionaceae--1||f__Halomonadaceae--2||f__Leptonemataceae--1||f__Microcystaceae_A--1:capture_genus_counter=g__Acidovorax_A--5||g__Ferrovibrio--1||g__Kushneria--2||g__Leptonema--1||g__Silvimonas--1||g__Synechocystis--1:capture_order_counter=o__Burkholderiales--6||o__Cyanobacteriales--1||o__Ferrovibrionales--1||o__Leptospirales--1||o__Pseudomonadales--2:capture_phylum_counter=p__Cyanobacteria--1||p__Proteobacteria--9||p__Spirochaetota--1:capture_species_counter=s__Acidovorax_A citrulli--5||s__Ferrovibrio sp002482765--1||s__Kushneria aurantia--2||s__Leptonema illini--1||s__Silvimonas terrae--1||s__Synechocystis sp016471375--1:evalue_avg=2.411111111246667e-40:evalue_max=2.17e-39:evalue_min=1.62e-74:evalue_std=7.233333333282499e-40:evalue_sum=2.170000000122e-39:gapopen_avg=0.3333333333333333:gapopen_max=2.0:gapopen_min=0.0:gapopen_std=0.7071067811865476:gapopen_sum=3.0:gtdb_class_counter=:gtdb_domain_counter=:gtdb_family_counter=:gtdb_genus_counter=:gtdb_order_counter=:gtdb_phylum_counter=:gtdb_species_counter=:heptad_counter=MCP-36H--11:lbd_counter=:length_avg=142.0:length_max=156.0:length_min=105.0:length_std=20.130822139197395:length_sum=1278.0:mismatch_avg=29.555555555555557:mismatch_max=42.0:mismatch_min=10.0:mismatch_std=10.381607668264957:mismatch_sum=266.0:name=N660824:qcovhsp_avg=99.48888888888888:qcovhsp_max=100.0:qcovhsp_min=99.1:qcovhsp_std=0.3059593291780971:qcovhsp_sum=895.4:qend_avg=142.55555555555554:qend_max=157.0:qend_min=106.0:qend_std=20.249142643030044:qend_sum=1283.0:qstart_avg=1.7777777777777777:qstart_max=2.0:qstart_min=1.0:qstart_std=0.4409585518440984:qstart_sum=16.0:ref_name_counter=RS_GCF_000971275.1_protein.faa_NZ_LAPV01000166.1_29@PF00015_full_PFAM.590.774--8||RS_GCF_003056355.1_protein.faa_NZ_PYVW01000013.1_3@PF00015_full_PFAM.590.774--1:scovhsp_avg=77.11111111111111:scovhsp_max=84.2:scovhsp_min=57.1:scovhsp_std=10.869848716109674:scovhsp_sum=694.0:send_avg=155.44444444444446:send_max=161.0:send_min=111.0:send_std=16.666666666666668:send_sum=1399.0:sstart_avg=14.555555555555555:sstart_max=48.0:sstart_min=7.0:sstart_std=14.782685066583058:sstart_sum=131.0],(cacf8c82-1b6d-5548-a1e3-6e7854dbfff9_4@MCPsignal.48.162:5e-09[&&NHX:Sample=rhizpot3:Type=capture:besthit=88.4:bitscore=166.0:capture_class=c__Alphaproteobacteria:capture_domain=d__Bacteria:capture_family=f__Caulobacteraceae:capture_genus=g__Palsa-881:capture_order=o__Caulobacterales:capture_phylum=p__Proteobacteria:capture_species=s__Palsa-881 sp018241335:evalue=4.15e-53:gapopen=0.0:heptad=MCP-36H:length=112.0:mismatch=13.0:qcovhsp=98.2:qend=114.0:qstart=3.0:ref_name=RS_GCF_014837245.1_protein.faa_NZ_JACYFU010000003.1_303@PF00015_full_PFAM.594.773:scovhsp=62.6:send=115.0:sstart=4.0],(0c91d89b-81e7-42b7-9a3f-65e048b82aba_5@MCPsignal.439.560:0.00717512[&&NHX:Sample=rhizpot1:Type=capture:besthit=88.4:bitscore=186.0:capture_class=c__Gammaproteobacteria:capture_domain=d__Bacteria:capture_family=f__Burkholderiaceae:capture_genus=g__Acidovorax_A:capture_order=o__Burkholderiales:capture_phylum=p__Proteobacteria:capture_species=s__Acidovorax_A citrulli:evalue=5.64e-61:gapopen=0.0:heptad=MCP-36H:length=121.0:mismatch=14.0:qcovhsp=100.0:qend=121.0:qstart=1.0:ref_name=RS_GCF_900110945.1_protein.faa_NZ_FOFL01000001.1_51@PF00015_full_PFAM.589.773:scovhsp=65.8:send=162.0:sstart=42.0],14716b77-f7b2-45b1-8c75-bab369b379c0_2@MCPsignal.21.172:0.0029487[&&NHX:Sample=rhizpot3:Type=capture:besthit=80.0:bitscore=201.0:capture_class=c__Gammaproteobacteria:capture_domain=d__Bacteria:capture_family=f__Burkholderiaceae:capture_genus=g__Kinneretia:capture_order=o__Burkholderiales:capture_phylum=p__Proteobacteria:capture_species=s__Kinneretia sp015657635:evalue=1.54e-66:gapopen=0.0:heptad=MCP-36H:length=150.0:mismatch=30.0:qcovhsp=99.3:qend=151.0:qstart=2.0:ref_name=RS_GCF_000971275.1_protein.faa_NZ_LAPV01000166.1_29@PF00015_full_PFAM.590.774:scovhsp=81.5:send=161.0:sstart=12.0])0.805:0.00723243[&&NHX:Sample_counter=rhizpot1--1||rhizpot3--1:Type_counter=capture--2:besthit_avg=84.2:besthit_max=88.4:besthit_min=80.0:besthit_std=5.9396969619670035:besthit_sum=168.4:bitscore_avg=193.5:bitscore_max=201.0:bitscore_min=186.0:bitscore_std=10.606601717798213:bitscore_sum=387.0:capture_class_counter=c__Gammaproteobacteria--2:capture_domain_counter=d__Bacteria--2:capture_family_counter=f__Burkholderiaceae--2:capture_genus_counter=g__Acidovorax_A--1||g__Kinneretia--1:capture_order_counter=o__Burkholderiales--2:capture_phylum_counter=p__Proteobacteria--2:capture_species_counter=s__Acidovorax_A citrulli--1||s__Kinneretia sp015657635--1:evalue_avg=2.8200077e-61:evalue_max=5.64e-61:evalue_min=1.54e-66:evalue_std=3.988071356447698e-61:evalue_sum=5.6400154e-61:gapopen_avg=0.0:gapopen_max=0.0:gapopen_min=0.0:gapopen_std=0.0:gapopen_sum=0.0:gtdb_class_counter=:gtdb_domain_counter=:gtdb_family_counter=:gtdb_genus_counter=:gtdb_order_counter=:gtdb_phylum_counter=:gtdb_species_counter=:heptad_counter=MCP-36H--2:lbd_counter=:length_avg=135.5:length_max=150.0:length_min=121.0:length_std=20.506096654409877:length_sum=271.0:mismatch_avg=22.0:mismatch_max=30.0:mismatch_min=14.0:mismatch_std=11.313708498984761:mismatch_sum=44.0:name=N660828:qcovhsp_avg=99.65:qcovhsp_max=100.0:qcovhsp_min=99.3:qcovhsp_std=0.4949747468305853:qcovhsp_sum=199.3:qend_avg=136.0:qend_max=151.0:qend_min=121.0:qend_std=21.213203435596427:qend_sum=272.0:qstart_avg=1.5:qstart_max=2.0:qstart_min=1.0:qstart_std=0.7071067811865476:qstart_sum=3.0:ref_name_counter=RS_GCF_000971275.1_protein.faa_NZ_LAPV01000166.1_29@PF00015_full_PFAM.590.774--1||RS_GCF_900110945.1_protein.faa_NZ_FOFL01000001.1_51@PF00015_full_PFAM.589.773--1:scovhsp_avg=73.65:scovhsp_max=81.5:scovhsp_min=65.8:scovhsp_std=11.101576464628799:scovhsp_sum=147.3:send_avg=161.5:send_max=162.0:send_min=161.0:send_std=0.7071067811865476:send_sum=323.0:sstart_avg=27.0:sstart_max=42.0:sstart_min=12.0:sstart_std=21.213203435596427:sstart_sum=54.0])0.906:0.00957644[&&NHX:Sample_counter=rhizpot1--1||rhizpot3--2:Type_counter=capture--3:besthit_avg=85.60000000000001:besthit_max=88.4:besthit_min=80.0:besthit_std=4.849742261192859:besthit_sum=256.8:bitscore_avg=184.33333333333334:bitscore_max=201.0:bitscore_min=166.0:bitscore_std=17.559422921421234:bitscore_sum=553.0:capture_class_counter=c__Alphaproteobacteria--1||c__Gammaproteobacteria--2:capture_domain_counter=d__Bacteria--3:capture_family_counter=f__Burkholderiaceae--2||f__Caulobacteraceae--1:capture_genus_counter=g__Acidovorax_A--1||g__Kinneretia--1||g__Palsa-881--1:capture_order_counter=o__Burkholderiales--2||o__Caulobacterales--1:capture_phylum_counter=p__Proteobacteria--3:capture_species_counter=s__Acidovorax_A citrulli--1||s__Kinneretia sp015657635--1||s__Palsa-881 sp018241335--1:evalue_avg=1.3833333521333845e-53:evalue_max=4.15e-53:evalue_min=1.54e-66:evalue_std=2.396003600855625e-53:evalue_sum=4.1500000564001536e-53:gapopen_avg=0.0:gapopen_max=0.0:gapopen_min=0.0:gapopen_std=0.0:gapopen_sum=0.0:gtdb_class_counter=:gtdb_domain_counter=:gtdb_family_counter=:gtdb_genus_counter=:gtdb_order_counter=:gtdb_phylum_counter=:gtdb_species_counter=:heptad_counter=MCP-36H--3:lbd_counter=:length_avg=127.66666666666667:length_max=150.0:length_min=112.0:length_std=19.857828011475306:length_sum=383.0:mismatch_avg=19.0:mismatch_max=30.0:mismatch_min=13.0:mismatch_std=9.539392014169456:mismatch_sum=57.0:name=N660829:qcovhsp_avg=99.16666666666667:qcovhsp_max=100.0:qcovhsp_min=98.2:qcovhsp_std=0.9073771725877449:qcovhsp_sum=297.5:qend_avg=128.66666666666666:qend_max=151.0:qend_min=114.0:qend_std=19.65536398374076:qend_sum=386.0:qstart_avg=2.0:qstart_max=3.0:qstart_min=1.0:qstart_std=1.0:qstart_sum=6.0:ref_name_counter=RS_GCF_000971275.1_protein.faa_NZ_LAPV01000166.1_29@PF00015_full_PFAM.590.774--1||RS_GCF_014837245.1_protein.faa_NZ_JACYFU010000003.1_303@PF00015_full_PFAM.594.773--1||RS_GCF_900110945.1_protein.faa_NZ_FOFL01000001.1_51@PF00015_full_PFAM.589.773--1:scovhsp_avg=69.96666666666667:scovhsp_max=81.5:scovhsp_min=62.6:scovhsp_std=10.115499658115427:scovhsp_sum=209.9:send_avg=146.0:send_max=162.0:send_min=115.0:send_std=26.851443164195103:send_sum=438.0:sstart_avg=19.333333333333332:sstart_max=42.0:sstart_min=4.0:sstart_std=20.033305601755625:sstart_sum=58.0])0.813:0.00719785[&&NHX:Sample_counter=rhizpot1--5||rhizpot2--1||rhizpot3--8:Type_counter=capture--14:besthit_avg=80.61666666666667:besthit_max=90.5:besthit_min=69.3:besthit_std=7.259956590570615:besthit_sum=967.4000000000001:bitscore_avg=185.0:bitscore_max=222.0:bitscore_min=131.0:bitscore_std=27.88287190112499:bitscore_sum=2220.0:capture_class_counter=c__Alphaproteobacteria--2||c__Cyanobacteriia--1||c__Gammaproteobacteria--10||c__Leptospirae--1:capture_domain_counter=d__Bacteria--14:capture_family_counter=f__Burkholderiaceae--7||f__Caulobacteraceae--1||f__Chitinibacteraceae--1||f__Ferrovibrionaceae--1||f__Halomonadaceae--2||f__Leptonemataceae--1||f__Microcystaceae_A--1:capture_genus_counter=g__Acidovorax_A--6||g__Ferrovibrio--1||g__Kinneretia--1||g__Kushneria--2||g__Leptonema--1||g__Palsa-881--1||g__Silvimonas--1||g__Synechocystis--1:capture_order_counter=o__Burkholderiales--8||o__Caulobacterales--1||o__Cyanobacteriales--1||o__Ferrovibrionales--1||o__Leptospirales--1||o__Pseudomonadales--2:capture_phylum_counter=p__Cyanobacteria--1||p__Proteobacteria--12||p__Spirochaetota--1:capture_species_counter=s__Acidovorax_A citrulli--6||s__Ferrovibrio sp002482765--1||s__Kinneretia sp015657635--1||s__Kushneria aurantia--2||s__Leptonema illini--1||s__Palsa-881 sp018241335--1||s__Silvimonas terrae--1||s__Synechocystis sp016471375--1:evalue_avg=1.8083333334350346e-40:evalue_max=2.17e-39:evalue_min=1.62e-74:evalue_std=6.264250420675412e-40:evalue_sum=2.1700000001220416e-39:gapopen_avg=0.25:gapopen_max=2.0:gapopen_min=0.0:gapopen_std=0.621581560508061:gapopen_sum=3.0:gtdb_class_counter=:gtdb_domain_counter=:gtdb_family_counter=:gtdb_genus_counter=:gtdb_order_counter=:gtdb_phylum_counter=:gtdb_species_counter=:heptad_counter=MCP-36H--14:lbd_counter=:length_avg=138.41666666666666:length_max=156.0:length_min=105.0:length_std=20.210070996831497:length_sum=1661.0:mismatch_avg=26.916666666666668:mismatch_max=42.0:mismatch_min=10.0:mismatch_std=10.849870827327713:mismatch_sum=323.0:name=N660830:qcovhsp_avg=99.40833333333335:qcovhsp_max=100.0:qcovhsp_min=98.2:qcovhsp_std=0.48889175848560923:qcovhsp_sum=1192.9:qend_avg=139.08333333333334:qend_max=157.0:qend_min=106.0:qend_std=20.19657186632214:qend_sum=1669.0:qstart_avg=1.8333333333333333:qstart_max=3.0:qstart_min=1.0:qstart_std=0.5773502691896257:qstart_sum=22.0:ref_name_counter=RS_GCF_000971275.1_protein.faa_NZ_LAPV01000166.1_29@PF00015_full_PFAM.590.774--9||RS_GCF_003056355.1_protein.faa_NZ_PYVW01000013.1_3@PF00015_full_PFAM.590.774--1||RS_GCF_014837245.1_protein.faa_NZ_JACYFU010000003.1_303@PF00015_full_PFAM.594.773--1||RS_GCF_900110945.1_protein.faa_NZ_FOFL01000001.1_51@PF00015_full_PFAM.589.773--1:scovhsp_avg=75.32500000000002:scovhsp_max=84.2:scovhsp_min=57.1:scovhsp_std=10.722629002594127:scovhsp_sum=903.9000000000002:send_avg=153.08333333333334:send_max=162.0:send_min=111.0:send_std=18.74449414110876:send_sum=1837.0:sstart_avg=15.75:sstart_max=48.0:sstart_min=4.0:sstart_std=15.380773121601587:sstart_sum=189.0],36730b85-29a3-40e4-9736-ff8e4459636d_6@MCPsignal.150.246:0.00901776[&&NHX:Sample=rhizpot3:Type=capture:besthit=91.6:bitscore=146.0:capture_class=c__Gammaproteobacteria:capture_domain=d__Bacteria:capture_family=f__Halomonadaceae:capture_genus=g__Halomonas_B:capture_order=o__Pseudomonadales:capture_phylum=p__Proteobacteria:capture_species=s__Halomonas_B socia:evalue=9.14e-46:gapopen=0.0:heptad=MCP-36H:length=95.0:mismatch=8.0:qcovhsp=99.0:qend=96.0:qstart=2.0:ref_name=RS_GCF_003056355.1_protein.faa_NZ_PYVW01000013.1_3@PF00015_full_PFAM.590.774:scovhsp=51.6:send=101.0:sstart=7.0])0:5e-09[&&NHX:Sample_counter=rhizpot1--5||rhizpot2--1||rhizpot3--9:Type_counter=capture--15:besthit_avg=81.46153846153847:besthit_max=91.6:besthit_min=69.3:besthit_std=7.58908629343683:besthit_sum=1059.0:bitscore_avg=182.0:bitscore_max=222.0:bitscore_min=131.0:bitscore_std=28.803934916373258:bitscore_sum=2366.0:capture_class_counter=c__Alphaproteobacteria--2||c__Cyanobacteriia--1||c__Gammaproteobacteria--11||c__Leptospirae--1:capture_domain_counter=d__Bacteria--15:capture_family_counter=f__Burkholderiaceae--7||f__Caulobacteraceae--1||f__Chitinibacteraceae--1||f__Ferrovibrionaceae--1||f__Halomonadaceae--3||f__Leptonemataceae--1||f__Microcystaceae_A--1:capture_genus_counter=g__Acidovorax_A--6||g__Ferrovibrio--1||g__Halomonas_B--1||g__Kinneretia--1||g__Kushneria--2||g__Leptonema--1||g__Palsa-881--1||g__Silvimonas--1||g__Synechocystis--1:capture_order_counter=o__Burkholderiales--8||o__Caulobacterales--1||o__Cyanobacteriales--1||o__Ferrovibrionales--1||o__Leptospirales--1||o__Pseudomonadales--3:capture_phylum_counter=p__Cyanobacteria--1||p__Proteobacteria--13||p__Spirochaetota--1:capture_species_counter=s__Acidovorax_A citrulli--6||s__Ferrovibrio sp002482765--1||s__Halomonas_B socia--1||s__Kinneretia sp015657635--1||s__Kushneria aurantia--2||s__Leptonema illini--1||s__Palsa-881 sp018241335--1||s__Silvimonas terrae--1||s__Synechocystis sp016471375--1:evalue_avg=1.6692314724015705e-40:evalue_max=2.17e-39:evalue_min=1.62e-74:evalue_std=6.018496917767734e-40:evalue_sum=2.1700009141220417e-39:gapopen_avg=0.23076923076923078:gapopen_max=2.0:gapopen_min=0.0:gapopen_std=0.599144689515278:gapopen_sum=3.0:gtdb_class_counter=:gtdb_domain_counter=:gtdb_family_counter=:gtdb_genus_counter=:gtdb_order_counter=:gtdb_phylum_counter=:gtdb_species_counter=:heptad_counter=MCP-36H--15:lbd_counter=:length_avg=135.07692307692307:length_max=156.0:length_min=95.0:length_std=22.790573849955084:length_sum=1756.0:mismatch_avg=25.46153846153846:mismatch_max=42.0:mismatch_min=8.0:mismatch_std=11.63769296020038:mismatch_sum=331.0:name=N660832:qcovhsp_avg=99.37692307692308:qcovhsp_max=100.0:qcovhsp_min=98.2:qcovhsp_std=0.48158392510867387:qcovhsp_sum=1291.9:qend_avg=135.76923076923077:qend_max=157.0:qend_min=96.0:qend_std=22.730866848677543:qend_sum=1765.0:qstart_avg=1.8461538461538463:qstart_max=3.0:qstart_min=1.0:qstart_std=0.5547001962252291:qstart_sum=24.0:ref_name_counter=RS_GCF_000971275.1_protein.faa_NZ_LAPV01000166.1_29@PF00015_full_PFAM.590.774--9||RS_GCF_003056355.1_protein.faa_NZ_PYVW01000013.1_3@PF00015_full_PFAM.590.774--2||RS_GCF_014837245.1_protein.faa_NZ_JACYFU010000003.1_303@PF00015_full_PFAM.594.773--1||RS_GCF_900110945.1_protein.faa_NZ_FOFL01000001.1_51@PF00015_full_PFAM.589.773--1:scovhsp_avg=73.50000000000001:scovhsp_max=84.2:scovhsp_min=51.6:scovhsp_std=12.193919249636956:scovhsp_sum=955.5000000000002:send_avg=149.07692307692307:send_max=162.0:send_min=101.0:send_std=23.037872943125407:send_sum=1938.0:sstart_avg=15.076923076923077:sstart_max=48.0:sstart_min=4.0:sstart_std=14.924596803384329:sstart_sum=196.0],4712f9eb-ccf0-4870-a71c-5777f6b305ae_4@MCPsignal.99.211:5e-09[&&NHX:Sample=rhizpot3:Type=capture:besthit=89.1:bitscore=166.0:capture_class=c__Alphaproteobacteria:capture_domain=d__Bacteria:capture_family=f__Rhizobiaceae:capture_genus=g__Allorhizobium:capture_order=o__Rhizobiales:capture_phylum=p__Proteobacteria:capture_species=s__Allorhizobium sp002307905:evalue=4.46e-53:gapopen=0.0:heptad=MCP-36H:length=110.0:mismatch=12.0:qcovhsp=98.2:qend=111.0:qstart=2.0:ref_name=RS_GCF_003056355.1_protein.faa_NZ_PYVW01000013.1_3@PF00015_full_PFAM.590.774:scovhsp=59.8:send=116.0:sstart=7.0])0.66:0.00677629[&&NHX:Sample_counter=rhizpot1--5||rhizpot2--1||rhizpot3--10:Type_counter=capture--16:besthit_avg=82.00714285714285:besthit_max=91.6:besthit_min=69.3:besthit_std=7.571755642945927:besthit_sum=1148.1:bitscore_avg=180.85714285714286:bitscore_max=222.0:bitscore_min=131.0:bitscore_std=28.002354689059064:bitscore_sum=2532.0:capture_class_counter=c__Alphaproteobacteria--3||c__Cyanobacteriia--1||c__Gammaproteobacteria--11||c__Leptospirae--1:capture_domain_counter=d__Bacteria--16:capture_family_counter=f__Burkholderiaceae--7||f__Caulobacteraceae--1||f__Chitinibacteraceae--1||f__Ferrovibrionaceae--1||f__Halomonadaceae--3||f__Leptonemataceae--1||f__Microcystaceae_A--1||f__Rhizobiaceae--1:capture_genus_counter=g__Acidovorax_A--6||g__Allorhizobium--1||g__Ferrovibrio--1||g__Halomonas_B--1||g__Kinneretia--1||g__Kushneria--2||g__Leptonema--1||g__Palsa-881--1||g__Silvimonas--1||g__Synechocystis--1:capture_order_counter=o__Burkholderiales--8||o__Caulobacterales--1||o__Cyanobacteriales--1||o__Ferrovibrionales--1||o__Leptospirales--1||o__Pseudomonadales--3||o__Rhizobiales--1:capture_phylum_counter=p__Cyanobacteria--1||p__Proteobacteria--14||p__Spirochaetota--1:capture_species_counter=s__Acidovorax_A citrulli--6||s__Allorhizobium sp002307905--1||s__Ferrovibrio sp002482765--1||s__Halomonas_B socia--1||s__Kinneretia sp015657635--1||s__Kushneria aurantia--2||s__Leptonema illini--1||s__Palsa-881 sp018241335--1||s__Silvimonas terrae--1||s__Synechocystis sp016471375--1:evalue_avg=1.5500006529443473e-40:evalue_max=2.17e-39:evalue_min=1.62e-74:evalue_std=5.79956876156981e-40:evalue_sum=2.1700009141220864e-39:gapopen_avg=0.21428571428571427:gapopen_max=2.0:gapopen_min=0.0:gapopen_std=0.5789342235218394:gapopen_sum=3.0:gtdb_class_counter=:gtdb_domain_counter=:gtdb_family_counter=:gtdb_genus_counter=:gtdb_order_counter=:gtdb_phylum_counter=:gtdb_species_counter=:heptad_counter=MCP-36H--16:lbd_counter=:length_avg=133.28571428571428:length_max=156.0:length_min=95.0:length_std=22.899205802246204:length_sum=1866.0:mismatch_avg=24.5:mismatch_max=42.0:mismatch_min=8.0:mismatch_std=11.745702978601939:mismatch_sum=343.0:name=N660834:qcovhsp_avg=99.29285714285716:qcovhsp_max=100.0:qcovhsp_min=98.2:qcovhsp_std=0.5594836709162991:qcovhsp_sum=1390.1000000000001:qend_avg=134.0:qend_max=157.0:qend_min=96.0:qend_std=22.82036876935232:qend_sum=1876.0:qstart_avg=1.8571428571428572:qstart_max=3.0:qstart_min=1.0:qstart_std=0.5345224838248487:qstart_sum=26.0:ref_name_counter=RS_GCF_000971275.1_protein.faa_NZ_LAPV01000166.1_29@PF00015_full_PFAM.590.774--9||RS_GCF_003056355.1_protein.faa_NZ_PYVW01000013.1_3@PF00015_full_PFAM.590.774--3||RS_GCF_014837245.1_protein.faa_NZ_JACYFU010000003.1_303@PF00015_full_PFAM.594.773--1||RS_GCF_900110945.1_protein.faa_NZ_FOFL01000001.1_51@PF00015_full_PFAM.589.773--1:scovhsp_avg=72.52142857142859:scovhsp_max=84.2:scovhsp_min=51.6:scovhsp_std=12.274374718301326:scovhsp_sum=1015.3000000000002:send_avg=146.71428571428572:send_max=162.0:send_min=101.0:send_std=23.834133801460755:send_sum=2054.0:sstart_avg=14.5:sstart_max=48.0:sstart_min=4.0:sstart_std=14.500663114810672:sstart_sum=203.0],(17aa7339-fcac-43e7-b205-a05a71ac55e8_5@MCPsignal.1.97:5e-09[&&NHX:Sample=rhizpot3:Type=capture:capture_class=c__Gammaproteobacteria:capture_domain=d__Bacteria:capture_family=f__Rhodocyclaceae:capture_genus=g__Sulfuritalea:capture_order=o__Burkholderiales:capture_phylum=p__Proteobacteria:capture_species=s__Sulfuritalea hydrogenivorans:heptad=MCP-36H],a104276c-d9d0-5f99-b834-298011349280_6@MCPsignal.24.135:5e-09[&&NHX:Sample=rhizpot3:Type=capture:besthit=69.4:bitscore=128.0:capture_class=c__Halobacteria:capture_domain=d__Archaea:capture_family=f__Haloarculaceae:capture_genus=g__Halovenus:capture_order=o__Halobacteriales:capture_phylum=p__Halobacteriota:capture_species=s__Halovenus sp003551945:evalue=3.13e-38:gapopen=0.0:heptad=MCP-36H:length=111.0:mismatch=34.0:qcovhsp=100.0:qend=111.0:qstart=1.0:ref_name=RS_GCF_000971275.1_protein.faa_NZ_LAPV01000166.1_29@PF00015_full_PFAM.590.774:scovhsp=60.3:send=161.0:sstart=51.0])0:5e-09[&&NHX:Sample_counter=rhizpot3--2:Type_counter=capture--2:besthit_avg=69.4:besthit_max=69.4:besthit_min=69.4:besthit_std=0:besthit_sum=69.4:bitscore_avg=128.0:bitscore_max=128.0:bitscore_min=128.0:bitscore_std=0:bitscore_sum=128.0:capture_class_counter=c__Gammaproteobacteria--1||c__Halobacteria--1:capture_domain_counter=d__Archaea--1||d__Bacteria--1:capture_family_counter=f__Haloarculaceae--1||f__Rhodocyclaceae--1:capture_genus_counter=g__Halovenus--1||g__Sulfuritalea--1:capture_order_counter=o__Burkholderiales--1||o__Halobacteriales--1:capture_phylum_counter=p__Halobacteriota--1||p__Proteobacteria--1:capture_species_counter=s__Halovenus sp003551945--1||s__Sulfuritalea hydrogenivorans--1:evalue_avg=3.13e-38:evalue_max=3.13e-38:evalue_min=3.13e-38:evalue_std=0:evalue_sum=3.13e-38:gapopen_avg=0.0:gapopen_max=0.0:gapopen_min=0.0:gapopen_std=0:gapopen_sum=0.0:gtdb_class_counter=:gtdb_domain_counter=:gtdb_family_counter=:gtdb_genus_counter=:gtdb_order_counter=:gtdb_phylum_counter=:gtdb_species_counter=:heptad_counter=MCP-36H--2:lbd_counter=:length_avg=111.0:length_max=111.0:length_min=111.0:length_std=0:length_sum=111.0:mismatch_avg=34.0:mismatch_max=34.0:mismatch_min=34.0:mismatch_std=0:mismatch_sum=34.0:name=N660837:qcovhsp_avg=100.0:qcovhsp_max=100.0:qcovhsp_min=100.0:qcovhsp_std=0:qcovhsp_sum=100.0:qend_avg=111.0:qend_max=111.0:qend_min=111.0:qend_std=0:qend_sum=111.0:qstart_avg=1.0:qstart_max=1.0:qstart_min=1.0:qstart_std=0:qstart_sum=1.0:ref_name_counter=RS_GCF_000971275.1_protein.faa_NZ_LAPV01000166.1_29@PF00015_full_PFAM.590.774--1:scovhsp_avg=60.3:scovhsp_max=60.3:scovhsp_min=60.3:scovhsp_std=0:scovhsp_sum=60.3:send_avg=161.0:send_max=161.0:send_min=161.0:send_std=0:send_sum=161.0:sstart_avg=51.0:sstart_max=51.0:sstart_min=51.0:sstart_std=0:sstart_sum=51.0])0.131:0.000340004[&&NHX:Sample_counter=rhizpot1--5||rhizpot2--1||rhizpot3--12:Type_counter=capture--18:besthit_avg=81.16666666666666:besthit_max=91.6:besthit_min=69.3:besthit_std=7.989516941116086:besthit_sum=1217.4999999999998:bitscore_avg=177.33333333333334:bitscore_max=222.0:bitscore_min=128.0:bitscore_std=30.238732651699415:bitscore_sum=2660.0:capture_class_counter=c__Alphaproteobacteria--3||c__Cyanobacteriia--1||c__Gammaproteobacteria--12||c__Halobacteria--1||c__Leptospirae--1:capture_domain_counter=d__Archaea--1||d__Bacteria--17:capture_family_counter=f__Burkholderiaceae--7||f__Caulobacteraceae--1||f__Chitinibacteraceae--1||f__Ferrovibrionaceae--1||f__Haloarculaceae--1||f__Halomonadaceae--3||f__Leptonemataceae--1||f__Microcystaceae_A--1||f__Rhizobiaceae--1||f__Rhodocyclaceae--1:capture_genus_counter=g__Acidovorax_A--6||g__Allorhizobium--1||g__Ferrovibrio--1||g__Halomonas_B--1||g__Halovenus--1||g__Kinneretia--1||g__Kushneria--2||g__Leptonema--1||g__Palsa-881--1||g__Silvimonas--1||g__Sulfuritalea--1||g__Synechocystis--1:capture_order_counter=o__Burkholderiales--9||o__Caulobacterales--1||o__Cyanobacteriales--1||o__Ferrovibrionales--1||o__Halobacteriales--1||o__Leptospirales--1||o__Pseudomonadales--3||o__Rhizobiales--1:capture_phylum_counter=p__Cyanobacteria--1||p__Halobacteriota--1||p__Proteobacteria--15||p__Spirochaetota--1:capture_species_counter=s__Acidovorax_A citrulli--6||s__Allorhizobium sp002307905--1||s__Ferrovibrio sp002482765--1||s__Halomonas_B socia--1||s__Halovenus sp003551945--1||s__Kinneretia sp015657635--1||s__Kushneria aurantia--2||s__Leptonema illini--1||s__Palsa-881 sp018241335--1||s__Silvimonas terrae--1||s__Sulfuritalea hydrogenivorans--1||s__Synechocystis sp016471375--1:evalue_avg=2.2313333942748057e-39:evalue_max=3.13e-38:evalue_min=1.62e-74:evalue_std=8.061000333412686e-39:evalue_sum=3.3470000914122086e-38:gapopen_avg=0.2:gapopen_max=2.0:gapopen_min=0.0:gapopen_std=0.5606119105813882:gapopen_sum=3.0:gtdb_class_counter=:gtdb_domain_counter=:gtdb_family_counter=:gtdb_genus_counter=:gtdb_order_counter=:gtdb_phylum_counter=:gtdb_species_counter=:heptad_counter=MCP-36H--18:lbd_counter=:length_avg=131.8:length_max=156.0:length_min=95.0:length_std=22.804134963391427:length_sum=1977.0:mismatch_avg=25.133333333333333:mismatch_max=42.0:mismatch_min=8.0:mismatch_std=11.58118342501359:mismatch_sum=377.0:name=N660838:qcovhsp_avg=99.34:qcovhsp_max=100.0:qcovhsp_min=98.2:qcovhsp_std=0.5692099788303079:qcovhsp_sum=1490.1000000000001:qend_avg=132.46666666666667:qend_max=157.0:qend_min=96.0:qend_std=22.77801780748481:qend_sum=1987.0:qstart_avg=1.8:qstart_max=3.0:qstart_min=1.0:qstart_std=0.5606119105813882:qstart_sum=27.0:ref_name_counter=RS_GCF_000971275.1_protein.faa_NZ_LAPV01000166.1_29@PF00015_full_PFAM.590.774--10||RS_GCF_003056355.1_protein.faa_NZ_PYVW01000013.1_3@PF00015_full_PFAM.590.774--3||RS_GCF_014837245.1_protein.faa_NZ_JACYFU010000003.1_303@PF00015_full_PFAM.594.773--1||RS_GCF_900110945.1_protein.faa_NZ_FOFL01000001.1_51@PF00015_full_PFAM.589.773--1:scovhsp_avg=71.70666666666668:scovhsp_max=84.2:scovhsp_min=51.6:scovhsp_std=12.241584086725908:scovhsp_sum=1075.6000000000001:send_avg=147.66666666666666:send_max=162.0:send_min=101.0:send_std=23.261453911895494:send_sum=2215.0:sstart_avg=16.933333333333334:sstart_max=51.0:sstart_min=4.0:sstart_std=16.854277399718647:sstart_sum=254.0])0.814:0.0114794[&&NHX:Sample_counter=rhizpot1--5||rhizpot2--1||rhizpot3--13:Type_counter=capture--19:besthit_avg=81.47500000000001:besthit_max=91.6:besthit_min=69.3:besthit_std=7.8165209652376655:besthit_sum=1303.6000000000001:bitscore_avg=177.25:bitscore_max=222.0:bitscore_min=128.0:bitscore_std=29.215292799034778:bitscore_sum=2836.0:capture_class_counter=c__Alphaproteobacteria--3||c__Cyanobacteriia--1||c__Gammaproteobacteria--13||c__Halobacteria--1||c__Leptospirae--1:capture_domain_counter=d__Archaea--1||d__Bacteria--18:capture_family_counter=f__Burkholderiaceae--7||f__Caulobacteraceae--1||f__Chitinibacteraceae--1||f__Ferrovibrionaceae--1||f__Haloarculaceae--1||f__Halomonadaceae--3||f__Leptonemataceae--1||f__Microcystaceae_A--1||f__Rhizobiaceae--1||f__Rhodocyclaceae--1||f__Sedimenticolaceae--1:capture_genus_counter=g__Acidovorax_A--6||g__Allorhizobium--1||g__Ferrovibrio--1||g__Halomonas_B--1||g__Halovenus--1||g__Kinneretia--1||g__Kushneria--2||g__Leptonema--1||g__Palsa-881--1||g__SLIM01--1||g__Silvimonas--1||g__Sulfuritalea--1||g__Synechocystis--1:capture_order_counter=o__Burkholderiales--9||o__Caulobacterales--1||o__Chromatiales--1||o__Cyanobacteriales--1||o__Ferrovibrionales--1||o__Halobacteriales--1||o__Leptospirales--1||o__Pseudomonadales--3||o__Rhizobiales--1:capture_phylum_counter=p__Cyanobacteria--1||p__Halobacteriota--1||p__Proteobacteria--16||p__Spirochaetota--1:capture_species_counter=s__Acidovorax_A citrulli--6||s__Allorhizobium sp002307905--1||s__Ferrovibrio sp002482765--1||s__Halomonas_B socia--1||s__Halovenus sp003551945--1||s__Kinneretia sp015657635--1||s__Kushneria aurantia--2||s__Leptonema illini--1||s__Palsa-881 sp018241335--1||s__SLIM01 sp011390365--1||s__Silvimonas terrae--1||s__Sulfuritalea hydrogenivorans--1||s__Synechocystis sp016471375--1:evalue_avg=2.0918750571326303e-39:evalue_max=3.13e-38:evalue_min=1.62e-74:evalue_std=7.807619525931244e-39:evalue_sum=3.3470000914122086e-38:gapopen_avg=0.1875:gapopen_max=2.0:gapopen_min=0.0:gapopen_std=0.5439056290693574:gapopen_sum=3.0:gtdb_class_counter=:gtdb_domain_counter=:gtdb_family_counter=:gtdb_genus_counter=:gtdb_order_counter=:gtdb_phylum_counter=:gtdb_species_counter=:heptad_counter=MCP-36H--19:lbd_counter=:length_avg=131.1875:length_max=156.0:length_min=95.0:length_std=22.166697994965332:length_sum=2099.0:mismatch_avg=24.625:mismatch_max=42.0:mismatch_min=8.0:mismatch_std=11.371748619568876:mismatch_sum=394.0:name=N660839:qcovhsp_avg=99.33125000000001:qcovhsp_max=100.0:qcovhsp_min=98.2:qcovhsp_std=0.5510217781540032:qcovhsp_sum=1589.3000000000002:qend_avg=131.875:qend_max=157.0:qend_min=96.0:qend_std=22.132555207205517:qend_sum=2110.0:qstart_avg=1.8125:qstart_max=3.0:qstart_min=1.0:qstart_std=0.5439056290693574:qstart_sum=29.0:ref_name_counter=RS_GCF_000971275.1_protein.faa_NZ_LAPV01000166.1_29@PF00015_full_PFAM.590.774--10||RS_GCF_003056355.1_protein.faa_NZ_PYVW01000013.1_3@PF00015_full_PFAM.590.774--3||RS_GCF_014837245.1_protein.faa_NZ_JACYFU010000003.1_303@PF00015_full_PFAM.594.773--2||RS_GCF_900110945.1_protein.faa_NZ_FOFL01000001.1_51@PF00015_full_PFAM.589.773--1:scovhsp_avg=71.4875:scovhsp_max=84.2:scovhsp_min=51.6:scovhsp_std=11.858941774037008:scovhsp_sum=1143.8:send_avg=146.1875:send_max=162.0:send_min=101.0:send_std=23.238527635516554:send_sum=2339.0:sstart_avg=16.0625:sstart_max=51.0:sstart_min=3.0:sstart_std=16.651201157874468:sstart_sum=257.0])0.975:0.0868464[&&NHX:Sample_counter=rhizpot1--6||rhizpot2--1||rhizpot3--20:Type_counter=GTDB--2||capture--27:besthit_avg=81.47272727272727:besthit_max=91.6:besthit_min=69.3:besthit_std=7.275345308000806:besthit_sum=1792.3999999999999:bitscore_avg=177.77272727272728:bitscore_max=223.0:bitscore_min=128.0:bitscore_std=28.327896091480163:bitscore_sum=3911.0:capture_class_counter=c__Alphaproteobacteria--9||c__Bacilli--2||c__Cyanobacteriia--1||c__Gammaproteobacteria--13||c__Halobacteria--1||c__Leptospirae--1:capture_domain_counter=d__Archaea--1||d__Bacteria--26:capture_family_counter=f__Burkholderiaceae--7||f__Caulobacteraceae--1||f__Chitinibacteraceae--1||f__Dongiaceae--4||f__Effusibacillaceae--1||f__Ferrovibrionaceae--1||f__Haloarculaceae--1||f__Halomonadaceae--3||f__Leptonemataceae--1||f__Magnetospirillaceae--1||f__Microcystaceae_A--1||f__Planococcaceae--1||f__Rhizobiaceae--2||f__Rhodocyclaceae--1||f__Sedimenticolaceae--1:capture_genus_counter=g__Acidovorax_A--6||g__Allorhizobium--1||g__Dongia--4||g__Effusibacillus--1||g__Ferrovibrio--1||g__Halomonas_B--1||g__Halovenus--1||g__Hoeflea--1||g__Kinneretia--1||g__Kushneria--2||g__Leptonema--1||g__Magnetospirillum--1||g__Palsa-881--1||g__Rummeliibacillus--1||g__SLIM01--1||g__Silvimonas--1||g__Sulfuritalea--1||g__Synechocystis--1:capture_order_counter=o__Bacillales_A--1||o__Burkholderiales--9||o__Caulobacterales--1||o__Chromatiales--1||o__Cyanobacteriales--1||o__Dongiales--4||o__Ferrovibrionales--1||o__Halobacteriales--1||o__Leptospirales--1||o__Pseudomonadales--3||o__Rhizobiales--2||o__Rhodospirillales--1||o__Tumebacillales--1:capture_phylum_counter=p__Cyanobacteria--1||p__Firmicutes--2||p__Halobacteriota--1||p__Proteobacteria--22||p__Spirochaetota--1:capture_species_counter=s__Acidovorax_A citrulli--6||s__Allorhizobium sp002307905--1||s__Dongia sp016794165--4||s__Effusibacillus lacus--1||s__Ferrovibrio sp002482765--1||s__Halomonas_B socia--1||s__Halovenus sp003551945--1||s__Hoeflea sp014359905--1||s__Kinneretia sp015657635--1||s__Kushneria aurantia--2||s__Leptonema illini--1||s__Magnetospirillum sp002435715--1||s__Palsa-881 sp018241335--1||s__Rummeliibacillus stabekisii--1||s__SLIM01 sp011390365--1||s__Silvimonas terrae--1||s__Sulfuritalea hydrogenivorans--1||s__Synechocystis sp016471375--1:evalue_avg=1.521363687553081e-39:evalue_max=3.13e-38:evalue_min=5.46e-75:evalue_std=6.66718636902043e-39:evalue_sum=3.3470001126167784e-38:gapopen_avg=0.3181818181818182:gapopen_max=4.0:gapopen_min=0.0:gapopen_std=0.9454836825347087:gapopen_sum=7.0:gtdb_class_counter=c__Alphaproteobacteria--2:gtdb_domain_counter=d__Bacteria--2:gtdb_family_counter=f__Devosiaceae--2:gtdb_genus_counter=g__Devosia--2:gtdb_order_counter=o__Rhizobiales--2:gtdb_phylum_counter=p__Proteobacteria--2:gtdb_species_counter=s__Devosia aurantiaca--1||s__Devosia sp016698665--1:heptad_counter=MCP-36H--29:lbd_counter=:lca_tree=g__Devosia:length_avg=131.5:length_max=156.0:length_min=95.0:length_std=22.06645806260197:length_sum=2893.0:mismatch_avg=24.59090909090909:mismatch_max=42.0:mismatch_min=8.0:mismatch_std=10.987694809623955:mismatch_sum=541.0:name=N660840:qcovhsp_avg=99.39545454545456:qcovhsp_max=100.0:qcovhsp_min=98.2:qcovhsp_std=0.5498720827240707:qcovhsp_sum=2186.7000000000003:qend_avg=132.04545454545453:qend_max=157.0:qend_min=96.0:qend_std=22.102525761135198:qend_sum=2905.0:qstart_avg=1.7272727272727273:qstart_max=3.0:qstart_min=1.0:qstart_std=0.5504818825631804:qstart_sum=38.0:ref_name_counter=GB_GCA_012799265.1_protein.faa_JAAZLP010000277.1_12@PF00015_full_PFAM.591.791--3||RS_GCF_000971275.1_protein.faa_NZ_LAPV01000166.1_29@PF00015_full_PFAM.590.774--12||RS_GCF_001427875.1_protein.faa_NZ_LMHK01000003.1_47@PF00015_full_PFAM.591.779--1||RS_GCF_003056355.1_protein.faa_NZ_PYVW01000013.1_3@PF00015_full_PFAM.590.774--3||RS_GCF_014837245.1_protein.faa_NZ_JACYFU010000003.1_303@PF00015_full_PFAM.594.773--2||RS_GCF_900110945.1_protein.faa_NZ_FOFL01000001.1_51@PF00015_full_PFAM.589.773--1:scovhsp_avg=70.74545454545456:scovhsp_max=84.2:scovhsp_min=50.0:scovhsp_std=12.152002667509946:scovhsp_sum=1556.4000000000003:send_avg=149.0:send_max=162.0:send_min=101.0:send_std=20.493901531919196:send_sum=3278.0:sstart_avg=18.681818181818183:sstart_max=61.0:sstart_min=3.0:sstart_std=19.114657461490904:sstart_sum=411.0],((((RS_GCF_014926585.1_protein.faa_NZ_CP045422.1_1986@PF00015_full_PFAM.589.770:0.0517695[&&NHX:Type=GTDB:gtdb_class=c__Alphaproteobacteria:gtdb_domain=d__Bacteria:gtdb_family=f__Devosiaceae:gtdb_genus=g__Devosia:gtdb_order=o__Rhizobiales:gtdb_phylum=p__Proteobacteria:gtdb_species=s__Devosia sp014926585:heptad=MCP-36H:species=d__Bacteria_p__Proteobacteria_c__Alphaproteobacteria_o__Rhizobiales_f__Devosiaceae_g__Devosia_s__Devosia sp014926585],(RS_GCF_005222805.1_protein.faa_NZ_STGC01000002.1_885@PF00015_full_PFAM.529.743:0.353792[&&NHX:Type=GTDB:gtdb_class=c__Alphaproteobacteria:gtdb_domain=d__Bacteria:gtdb_family=f__Devosiaceae:gtdb_genus=g__Devosia:gtdb_order=o__Rhizobiales:gtdb_phylum=p__Proteobacteria:gtdb_species=s__Devosia sp005222805:heptad=MCP-36H:species=d__Bacteria_p__Proteobacteria_c__Alphaproteobacteria_o__Rhizobiales_f__Devosiaceae_g__Devosia_s__Devosia sp005222805],728d2409-2777-4f30-88e3-f8f02796cdd7_5@MCPsignal.246.288:5e-09[&&NHX:Sample=rhiztom3:Type=capture:capture_class=c__Gammaproteobacteria:capture_domain=d__Bacteria:capture_family=f__Burkholderiaceae:capture_genus=g__Hydrogenophaga:capture_order=o__Burkholderiales:capture_phylum=p__Proteobacteria:capture_species=s__Hydrogenophaga sp013823505:heptad=MCP-36H])0.83:0.137466[&&NHX:Sample_counter=rhiztom3--1:Type_counter=GTDB--1||capture--1:capture_class_counter=c__Gammaproteobacteria--1:capture_domain_counter=d__Bacteria--1:capture_family_counter=f__Burkholderiaceae--1:capture_genus_counter=g__Hydrogenophaga--1:capture_order_counter=o__Burkholderiales--1:capture_phylum_counter=p__Proteobacteria--1:capture_species_counter=s__Hydrogenophaga sp013823505--1:gtdb_class_counter=c__Alphaproteobacteria--1:gtdb_domain_counter=d__Bacteria--1:gtdb_family_counter=f__Devosiaceae--1:gtdb_genus_counter=g__Devosia--1:gtdb_order_counter=o__Rhizobiales--1:gtdb_phylum_counter=p__Proteobacteria--1:gtdb_species_counter=s__Devosia sp005222805--1:heptad_counter=MCP-36H--2:lbd_counter=:lca_tree=s__Devosia sp005222805:name=N660844:ref_name_counter=])0.677:0.0212011[&&NHX:Sample_counter=rhiztom3--1:Type_counter=GTDB--2||capture--1:capture_class_counter=c__Gammaproteobacteria--1:capture_domain_counter=d__Bacteria--1:capture_family_counter=f__Burkholderiaceae--1:capture_genus_counter=g__Hydrogenophaga--1:capture_order_counter=o__Burkholderiales--1:capture_phylum_counter=p__Proteobacteria--1:capture_species_counter=s__Hydrogenophaga sp013823505--1:gtdb_class_counter=c__Alphaproteobacteria--2:gtdb_domain_counter=d__Bacteria--2:gtdb_family_counter=f__Devosiaceae--2:gtdb_genus_counter=g__Devosia--2:gtdb_order_counter=o__Rhizobiales--2:gtdb_phylum_counter=p__Proteobacteria--2:gtdb_species_counter=s__Devosia sp005222805--1||s__Devosia sp014926585--1:heptad_counter=MCP-36H--3:lbd_counter=:lca_tree=g__Devosia:name=N660845:ref_name_counter=],RS_GCF_018334155.1_protein.faa_NZ_JAGXTP010000003.1_123@PF00015_full_PFAM.589.772:0.0334348[&&NHX:Type=GTDB:gtdb_class=c__Alphaproteobacteria:gtdb_domain=d__Bacteria:gtdb_family=f__Devosiaceae:gtdb_genus=g__Devosia:gtdb_order=o__Rhizobiales:gtdb_phylum=p__Proteobacteria:gtdb_species=s__Devosia sp018334155:heptad=MCP-36H:species=d__Bacteria_p__Proteobacteria_c__Alphaproteobacteria_o__Rhizobiales_f__Devosiaceae_g__Devosia_s__Devosia sp018334155])0.873:0.0331034[&&NHX:Sample_counter=rhiztom3--1:Type_counter=GTDB--3||capture--1:capture_class_counter=c__Gammaproteobacteria--1:capture_domain_counter=d__Bacteria--1:capture_family_counter=f__Burkholderiaceae--1:capture_genus_counter=g__Hydrogenophaga--1:capture_order_counter=o__Burkholderiales--1:capture_phylum_counter=p__Proteobacteria--1:capture_species_counter=s__Hydrogenophaga sp013823505--1:gtdb_class_counter=c__Alphaproteobacteria--3:gtdb_domain_counter=d__Bacteria--3:gtdb_family_counter=f__Devosiaceae--3:gtdb_genus_counter=g__Devosia--3:gtdb_order_counter=o__Rhizobiales--3:gtdb_phylum_counter=p__Proteobacteria--3:gtdb_species_counter=s__Devosia sp005222805--1||s__Devosia sp014926585--1||s__Devosia sp018334155--1:heptad_counter=MCP-36H--4:lbd_counter=:lca_tree=g__Devosia:name=N660847:ref_name_counter=],((222805e2-575a-483f-a215-33223aefe86e_2@MCPsignal.146.225:0.147084[&&NHX:Sample=rhiztom1:Type=capture:capture_class=c__Desulfobacteria:capture_domain=d__Bacteria:capture_family=f__Desulfosarcinaceae:capture_genus=g__Desulfatitalea:capture_order=o__Desulfobacterales:capture_phylum=p__Desulfobacterota:capture_species=s__Desulfatitalea sp002402905:heptad=MCP-36H],(98eac1a7-f5ba-454e-8565-491e4aec4876_6@MCPsignal.23.89:0.0436472[&&NHX:Sample=rhiztom1:Type=capture:capture_class=c__Alphaproteobacteria:capture_domain=d__Bacteria:capture_family=f__Azospirillaceae:capture_genus=g__Azospirillum:capture_order=o__Azospirillales:capture_phylum=p__Proteobacteria:capture_species=s__Azospirillum humicireducens:heptad=MCP-36H],(0f261102-0d0d-4aca-8a6d-dd5942acbe60_4@MCPsignal.140.234:5e-09[&&NHX:Sample=rhiztom3:Type=capture:capture_class=c__Alphaproteobacteria:capture_domain=d__Bacteria:capture_family=f__Beijerinckiaceae:capture_genus=g__Bosea:capture_order=o__Rhizobiales:capture_phylum=p__Proteobacteria:capture_species=s__Bosea sp900113835:heptad=MCP-36H],ef8dfa6c-6b42-4936-bcb2-861ea4aad826_6@MCPsignal.23.101:0.0154355[&&NHX:Sample=rhiztom1:Type=capture:capture_class=c__Alphaproteobacteria:capture_domain=d__Bacteria:capture_family=f__Devosiaceae:capture_genus=g__Devosia_A:capture_order=o__Rhizobiales:capture_phylum=p__Proteobacteria:capture_species=s__Devosia_A sp001899085:heptad=MCP-36H])0.814:0.0704906[&&NHX:Sample_counter=rhiztom1--1||rhiztom3--1:Type_counter=capture--2:capture_class_counter=c__Alphaproteobacteria--2:capture_domain_counter=d__Bacteria--2:capture_family_counter=f__Beijerinckiaceae--1||f__Devosiaceae--1:capture_genus_counter=g__Bosea--1||g__Devosia_A--1:capture_order_counter=o__Rhizobiales--2:capture_phylum_counter=p__Proteobacteria--2:capture_species_counter=s__Bosea sp900113835--1||s__Devosia_A sp001899085--1:gtdb_class_counter=:gtdb_domain_counter=:gtdb_family_counter=:gtdb_genus_counter=:gtdb_order_counter=:gtdb_phylum_counter=:gtdb_species_counter=:heptad_counter=MCP-36H--2:lbd_counter=:name=N660852:ref_name_counter=])0:1e-08[&&NHX:Sample_counter=rhiztom1--2||rhiztom3--1:Type_counter=capture--3:capture_class_counter=c__Alphaproteobacteria--3:capture_domain_counter=d__Bacteria--3:capture_family_counter=f__Azospirillaceae--1||f__Beijerinckiaceae--1||f__Devosiaceae--1:capture_genus_counter=g__Azospirillum--1||g__Bosea--1||g__Devosia_A--1:capture_order_counter=o__Azospirillales--1||o__Rhizobiales--2:capture_phylum_counter=p__Proteobacteria--3:capture_species_counter=s__Azospirillum humicireducens--1||s__Bosea sp900113835--1||s__Devosia_A sp001899085--1:gtdb_class_counter=:gtdb_domain_counter=:gtdb_family_counter=:gtdb_genus_counter=:gtdb_order_counter=:gtdb_phylum_counter=:gtdb_species_counter=:heptad_counter=MCP-36H--3:lbd_counter=:name=N660853:ref_name_counter=])0.903:0.0804528[&&NHX:Sample_counter=rhiztom1--3||rhiztom3--1:Type_counter=capture--4:capture_class_counter=c__Alphaproteobacteria--3||c__Desulfobacteria--1:capture_domain_counter=d__Bacteria--4:capture_family_counter=f__Azospirillaceae--1||f__Beijerinckiaceae--1||f__Desulfosarcinaceae--1||f__Devosiaceae--1:capture_genus_counter=g__Azospirillum--1||g__Bosea--1||g__Desulfatitalea--1||g__Devosia_A--1:capture_order_counter=o__Azospirillales--1||o__Desulfobacterales--1||o__Rhizobiales--2:capture_phylum_counter=p__Desulfobacterota--1||p__Proteobacteria--3:capture_species_counter=s__Azospirillum humicireducens--1||s__Bosea sp900113835--1||s__Desulfatitalea sp002402905--1||s__Devosia_A sp001899085--1:gtdb_class_counter=:gtdb_domain_counter=:gtdb_family_counter=:gtdb_genus_counter=:gtdb_order_counter=:gtdb_phylum_counter=:gtdb_species_counter=:heptad_counter=MCP-36H--4:lbd_counter=:name=N660854:ref_name_counter=],(051d845b-9324-47cf-89e7-10e0a3cefe64_4@MCPsignal.518.611:5e-09[&&NHX:Sample=rhiztom3:Type=capture:besthit=95.7:bitscore=153.0:capture_class=c__Alphaproteobacteria:capture_domain=d__Bacteria:capture_family=f__Caulobacteraceae:capture_genus=g__Palsa-881:capture_order=o__Caulobacterales:capture_phylum=p__Proteobacteria:capture_species=s__Palsa-881 sp018241335:evalue=1.37e-48:gapopen=0.0:heptad=MCP-36H:length=92.0:mismatch=4.0:qcovhsp=98.9:qend=92.0:qstart=1.0:ref_name=RS_GCF_016698645.1_protein.faa_NZ_CP068047.1_819@PF00015_full_PFAM.591.772:scovhsp=50.8:send=105.0:sstart=14.0],(51ac12ba-1bf0-4270-b09f-4995c2ac6023_1@MCPsignal.25.99:5e-09[&&NHX:Sample=rhizpot1:Type=capture:capture_class=c__Gammaproteobacteria:capture_domain=d__Bacteria:capture_family=f__Chitinimonadaceae:capture_genus=g__Chitinimonas:capture_order=o__Burkholderiales:capture_phylum=p__Proteobacteria:capture_species=s__Chitinimonas sp002735695:heptad=MCP-36H],890baacf-2b7c-4daa-9159-966ceaea8475_1@MCPsignal.357.434:5e-09[&&NHX:Sample=rhizpot1:Type=capture:capture_class=c__Gammaproteobacteria:capture_domain=d__Bacteria:capture_family=f__Burkholderiaceae:capture_genus=g__Thiomonas:capture_order=o__Burkholderiales:capture_phylum=p__Proteobacteria:capture_species=s__Thiomonas sp000377645:heptad=MCP-36H])0.889:0.0489943[&&NHX:Sample_counter=rhizpot1--2:Type_counter=capture--2:capture_class_counter=c__Gammaproteobacteria--2:capture_domain_counter=d__Bacteria--2:capture_family_counter=f__Burkholderiaceae--1||f__Chitinimonadaceae--1:capture_genus_counter=g__Chitinimonas--1||g__Thiomonas--1:capture_order_counter=o__Burkholderiales--2:capture_phylum_counter=p__Proteobacteria--2:capture_species_counter=s__Chitinimonas sp002735695--1||s__Thiomonas sp000377645--1:gtdb_class_counter=:gtdb_domain_counter=:gtdb_family_counter=:gtdb_genus_counter=:gtdb_order_counter=:gtdb_phylum_counter=:gtdb_species_counter=:heptad_counter=MCP-36H--2:lbd_counter=:name=N660858:ref_name_counter=])0.869:0.0408714[&&NHX:Sample_counter=rhizpot1--2||rhiztom3--1:Type_counter=capture--3:besthit_avg=95.7:besthit_max=95.7:besthit_min=95.7:besthit_std=0:besthit_sum=95.7:bitscore_avg=153.0:bitscore_max=153.0:bitscore_min=153.0:bitscore_std=0:bitscore_sum=153.0:capture_class_counter=c__Alphaproteobacteria--1||c__Gammaproteobacteria--2:capture_domain_counter=d__Bacteria--3:capture_family_counter=f__Burkholderiaceae--1||f__Caulobacteraceae--1||f__Chitinimonadaceae--1:capture_genus_counter=g__Chitinimonas--1||g__Palsa-881--1||g__Thiomonas--1:capture_order_counter=o__Burkholderiales--2||o__Caulobacterales--1:capture_phylum_counter=p__Proteobacteria--3:capture_species_counter=s__Chitinimonas sp002735695--1||s__Palsa-881 sp018241335--1||s__Thiomonas sp000377645--1:evalue_avg=1.37e-48:evalue_max=1.37e-48:evalue_min=1.37e-48:evalue_std=0:evalue_sum=1.37e-48:gapopen_avg=0.0:gapopen_max=0.0:gapopen_min=0.0:gapopen_std=0:gapopen_sum=0.0:gtdb_class_counter=:gtdb_domain_counter=:gtdb_family_counter=:gtdb_genus_counter=:gtdb_order_counter=:gtdb_phylum_counter=:gtdb_species_counter=:heptad_counter=MCP-36H--3:lbd_counter=:length_avg=92.0:length_max=92.0:length_min=92.0:length_std=0:length_sum=92.0:mismatch_avg=4.0:mismatch_max=4.0:mismatch_min=4.0:mismatch_std=0:mismatch_sum=4.0:name=N660859:qcovhsp_avg=98.9:qcovhsp_max=98.9:qcovhsp_min=98.9:qcovhsp_std=0:qcovhsp_sum=98.9:qend_avg=92.0:qend_max=92.0:qend_min=92.0:qend_std=0:qend_sum=92.0:qstart_avg=1.0:qstart_max=1.0:qstart_min=1.0:qstart_std=0:qstart_sum=1.0:ref_name_counter=RS_GCF_016698645.1_protein.faa_NZ_CP068047.1_819@PF00015_full_PFAM.591.772--1:scovhsp_avg=50.8:scovhsp_max=50.8:scovhsp_min=50.8:scovhsp_std=0:scovhsp_sum=50.8:send_avg=105.0:send_max=105.0:send_min=105.0:send_std=0:send_sum=105.0:sstart_avg=14.0:sstart_max=14.0:sstart_min=14.0:sstart_std=0:sstart_sum=14.0])0:5e-09[&&NHX:Sample_counter=rhizpot1--2||rhiztom1--3||rhiztom3--2:Type_counter=capture--7:besthit_avg=95.7:besthit_max=95.7:besthit_min=95.7:besthit_std=0:besthit_sum=95.7:bitscore_avg=153.0:bitscore_max=153.0:bitscore_min=153.0:bitscore_std=0:bitscore_sum=153.0:capture_class_counter=c__Alphaproteobacteria--4||c__Desulfobacteria--1||c__Gammaproteobacteria--2:capture_domain_counter=d__Bacteria--7:capture_family_counter=f__Azospirillaceae--1||f__Beijerinckiaceae--1||f__Burkholderiaceae--1||f__Caulobacteraceae--1||f__Chitinimonadaceae--1||f__Desulfosarcinaceae--1||f__Devosiaceae--1:capture_genus_counter=g__Azospirillum--1||g__Bosea--1||g__Chitinimonas--1||g__Desulfatitalea--1||g__Devosia_A--1||g__Palsa-881--1||g__Thiomonas--1:capture_order_counter=o__Azospirillales--1||o__Burkholderiales--2||o__Caulobacterales--1||o__Desulfobacterales--1||o__Rhizobiales--2:capture_phylum_counter=p__Desulfobacterota--1||p__Proteobacteria--6:capture_species_counter=s__Azospirillum humicireducens--1||s__Bosea sp900113835--1||s__Chitinimonas sp002735695--1||s__Desulfatitalea sp002402905--1||s__Devosia_A sp001899085--1||s__Palsa-881 sp018241335--1||s__Thiomonas sp000377645--1:evalue_avg=1.37e-48:evalue_max=1.37e-48:evalue_min=1.37e-48:evalue_std=0:evalue_sum=1.37e-48:gapopen_avg=0.0:gapopen_max=0.0:gapopen_min=0.0:gapopen_std=0:gapopen_sum=0.0:gtdb_class_counter=:gtdb_domain_counter=:gtdb_family_counter=:gtdb_genus_counter=:gtdb_order_counter=:gtdb_phylum_counter=:gtdb_species_counter=:heptad_counter=MCP-36H--7:lbd_counter=:length_avg=92.0:length_max=92.0:length_min=92.0:length_std=0:length_sum=92.0:mismatch_avg=4.0:mismatch_max=4.0:mismatch_min=4.0:mismatch_std=0:mismatch_sum=4.0:name=N660860:qcovhsp_avg=98.9:qcovhsp_max=98.9:qcovhsp_min=98.9:qcovhsp_std=0:qcovhsp_sum=98.9:qend_avg=92.0:qend_max=92.0:qend_min=92.0:qend_std=0:qend_sum=92.0:qstart_avg=1.0:qstart_max=1.0:qstart_min=1.0:qstart_std=0:qstart_sum=1.0:ref_name_counter=RS_GCF_016698645.1_protein.faa_NZ_CP068047.1_819@PF00015_full_PFAM.591.772--1:scovhsp_avg=50.8:scovhsp_max=50.8:scovhsp_min=50.8:scovhsp_std=0:scovhsp_sum=50.8:send_avg=105.0:send_max=105.0:send_min=105.0:send_std=0:send_sum=105.0:sstart_avg=14.0:sstart_max=14.0:sstart_min=14.0:sstart_std=0:sstart_sum=14.0])0.78:0.0298061[&&NHX:Sample_counter=rhizpot1--2||rhiztom1--3||rhiztom3--3:Type_counter=GTDB--3||capture--8:besthit_avg=95.7:besthit_max=95.7:besthit_min=95.7:besthit_std=0:besthit_sum=95.7:bitscore_avg=153.0:bitscore_max=153.0:bitscore_min=153.0:bitscore_std=0:bitscore_sum=153.0:capture_class_counter=c__Alphaproteobacteria--4||c__Desulfobacteria--1||c__Gammaproteobacteria--3:capture_domain_counter=d__Bacteria--8:capture_family_counter=f__Azospirillaceae--1||f__Beijerinckiaceae--1||f__Burkholderiaceae--2||f__Caulobacteraceae--1||f__Chitinimonadaceae--1||f__Desulfosarcinaceae--1||f__Devosiaceae--1:capture_genus_counter=g__Azospirillum--1||g__Bosea--1||g__Chitinimonas--1||g__Desulfatitalea--1||g__Devosia_A--1||g__Hydrogenophaga--1||g__Palsa-881--1||g__Thiomonas--1:capture_order_counter=o__Azospirillales--1||o__Burkholderiales--3||o__Caulobacterales--1||o__Desulfobacterales--1||o__Rhizobiales--2:capture_phylum_counter=p__Desulfobacterota--1||p__Proteobacteria--7:capture_species_counter=s__Azospirillum humicireducens--1||s__Bosea sp900113835--1||s__Chitinimonas sp002735695--1||s__Desulfatitalea sp002402905--1||s__Devosia_A sp001899085--1||s__Hydrogenophaga sp013823505--1||s__Palsa-881 sp018241335--1||s__Thiomonas sp000377645--1:evalue_avg=1.37e-48:evalue_max=1.37e-48:evalue_min=1.37e-48:evalue_std=0:evalue_sum=1.37e-48:gapopen_avg=0.0:gapopen_max=0.0:gapopen_min=0.0:gapopen_std=0:gapopen_sum=0.0:gtdb_class_counter=c__Alphaproteobacteria--3:gtdb_domain_counter=d__Bacteria--3:gtdb_family_counter=f__Devosiaceae--3:gtdb_genus_counter=g__Devosia--3:gtdb_order_counter=o__Rhizobiales--3:gtdb_phylum_counter=p__Proteobacteria--3:gtdb_species_counter=s__Devosia sp005222805--1||s__Devosia sp014926585--1||s__Devosia sp018334155--1:heptad_counter=MCP-36H--11:lbd_counter=:lca_tree=g__Devosia:length_avg=92.0:length_max=92.0:length_min=92.0:length_std=0:length_sum=92.0:mismatch_avg=4.0:mismatch_max=4.0:mismatch_min=4.0:mismatch_std=0:mismatch_sum=4.0:name=N660861:qcovhsp_avg=98.9:qcovhsp_max=98.9:qcovhsp_min=98.9:qcovhsp_std=0:qcovhsp_sum=98.9:qend_avg=92.0:qend_max=92.0:qend_min=92.0:qend_std=0:qend_sum=92.0:qstart_avg=1.0:qstart_max=1.0:qstart_min=1.0:qstart_std=0:qstart_sum=1.0:ref_name_counter=RS_GCF_016698645.1_protein.faa_NZ_CP068047.1_819@PF00015_full_PFAM.591.772--1:scovhsp_avg=50.8:scovhsp_max=50.8:scovhsp_min=50.8:scovhsp_std=0:scovhsp_sum=50.8:send_avg=105.0:send_max=105.0:send_min=105.0:send_std=0:send_sum=105.0:sstart_avg=14.0:sstart_max=14.0:sstart_min=14.0:sstart_std=0:sstart_sum=14.0],((((((((((5f112074-e3a0-4724-a37b-cb12e25539c2_6@MCPsignal.511.654:0.0555409[&&NHX:Sample=rhizpot3:Type=capture:besthit=86.8:bitscore=208.0:capture_class=c__Gammaproteobacteria:capture_domain=d__Bacteria:capture_family=f__Burkholderiaceae:capture_genus=g__Massilia:capture_order=o__Burkholderiales:capture_phylum=p__Proteobacteria:capture_species=s__Massilia sp011682055:evalue=2.05e-69:gapopen=1.0:heptad=MCP-36H:length=144.0:mismatch=18.0:qcovhsp=100.0:qend=143.0:qstart=1.0:ref_name=RS_GCF_007859655.1_protein.faa_NZ_CP042304.1_2878@PF00015_full_PFAM.590.774:scovhsp=78.3:send=149.0:sstart=6.0],(2d896dd4-e2a9-408c-91cc-9ef46be0e3d0_2@MCPsignal.104.259:0.0103448[&&NHX:Sample=rhizpot3:Type=capture:besthit=90.3:bitscore=240.0:capture_class=c__Alphaproteobacteria:capture_domain=d__Bacteria:capture_family=f__Caulobacteraceae:capture_genus=g__Palsa-881:capture_order=o__Caulobacterales:capture_phylum=p__Proteobacteria:capture_species=s__Palsa-881 sp018241335:evalue=1.02e-81:gapopen=0.0:heptad=MCP-36H:length=155.0:mismatch=15.0:qcovhsp=100.0:qend=155.0:qstart=1.0:ref_name=RS_GCF_001426345.1_protein.faa_NZ_LMEM01000012.1_306@PF00015_full_PFAM.592.774:scovhsp=85.2:send=158.0:sstart=4.0],((e607b433-ca1b-4c62-9378-fabd2215a0fb_5@MCPsignal.215.334:0.0146768[&&NHX:Sample=rhizpot3:Type=capture:besthit=87.4:bitscore=182.0:capture_class=c__Alphaproteobacteria:capture_domain=d__Bacteria:capture_family=f__Caulobacteraceae:capture_genus=g__Caulobacter:capture_order=o__Caulobacterales:capture_phylum=p__Proteobacteria:capture_species=s__Caulobacter sp003185805:evalue=1.73e-59:gapopen=0.0:heptad=MCP-36H:length=119.0:mismatch=15.0:qcovhsp=100.0:qend=119.0:qstart=1.0:ref_name=RS_GCF_007859655.1_protein.faa_NZ_CP042304.1_2878@PF00015_full_PFAM.590.774:scovhsp=64.7:send=160.0:sstart=42.0],(((((22f0bcf3-bffa-4139-9149-92da4f3c9df5_5@MCPsignal.120.272:0.0049864[&&NHX:Sample=rhizpot3:Type=capture:besthit=88.2:bitscore=228.0:capture_class=c__Gammaproteobacteria:capture_domain=d__Bacteria:capture_family=f__Halomonadaceae:capture_genus=g__Kushneria:capture_order=o__Pseudomonadales:capture_phylum=p__Proteobacteria:capture_species=s__Kushneria marisflavi:evalue=5.09e-77:gapopen=1.0:heptad=MCP-36H:length=153.0:mismatch=17.0:qcovhsp=100.0:qend=152.0:qstart=1.0:ref_name=RS_GCF_007859655.1_protein.faa_NZ_CP042304.1_2878@PF00015_full_PFAM.590.774:scovhsp=83.2:send=160.0:sstart=8.0],85833e43-0279-45b5-9e91-15c0bd5ae7fa_3@MCPsignal.158.249:5e-09[&&NHX:Sample=rhizpot1:Type=capture:capture_class=c__Alphaproteobacteria:capture_domain=d__Bacteria:capture_family=f__Cohaesibacteraceae:capture_genus=g__Cohaesibacter:capture_order=o__Rhizobiales:capture_phylum=p__Proteobacteria:capture_species=s__Cohaesibacter celericrescens:heptad=MCP-36H])0:5e-09[&&NHX:Sample_counter=rhizpot1--1||rhizpot3--1:Type_counter=capture--2:besthit_avg=88.2:besthit_max=88.2:besthit_min=88.2:besthit_std=0:besthit_sum=88.2:bitscore_avg=228.0:bitscore_max=228.0:bitscore_min=228.0:bitscore_std=0:bitscore_sum=228.0:capture_class_counter=c__Alphaproteobacteria--1||c__Gammaproteobacteria--1:capture_domain_counter=d__Bacteria--2:capture_family_counter=f__Cohaesibacteraceae--1||f__Halomonadaceae--1:capture_genus_counter=g__Cohaesibacter--1||g__Kushneria--1:capture_order_counter=o__Pseudomonadales--1||o__Rhizobiales--1:capture_phylum_counter=p__Proteobacteria--2:capture_species_counter=s__Cohaesibacter celericrescens--1||s__Kushneria marisflavi--1:evalue_avg=5.09e-77:evalue_max=5.09e-77:evalue_min=5.09e-77:evalue_std=0:evalue_sum=5.09e-77:gapopen_avg=1.0:gapopen_max=1.0:gapopen_min=1.0:gapopen_std=0:gapopen_sum=1.0:gtdb_class_counter=:gtdb_domain_counter=:gtdb_family_counter=:gtdb_genus_counter=:gtdb_order_counter=:gtdb_phylum_counter=:gtdb_species_counter=:heptad_counter=MCP-36H--2:lbd_counter=:length_avg=153.0:length_max=153.0:length_min=153.0:length_std=0:length_sum=153.0:mismatch_avg=17.0:mismatch_max=17.0:mismatch_min=17.0:mismatch_std=0:mismatch_sum=17.0:name=N660867:qcovhsp_avg=100.0:qcovhsp_max=100.0:qcovhsp_min=100.0:qcovhsp_std=0:qcovhsp_sum=100.0:qend_avg=152.0:qend_max=152.0:qend_min=152.0:qend_std=0:qend_sum=152.0:qstart_avg=1.0:qstart_max=1.0:qstart_min=1.0:qstart_std=0:qstart_sum=1.0:ref_name_counter=RS_GCF_007859655.1_protein.faa_NZ_CP042304.1_2878@PF00015_full_PFAM.590.774--1:scovhsp_avg=83.2:scovhsp_max=83.2:scovhsp_min=83.2:scovhsp_std=0:scovhsp_sum=83.2:send_avg=160.0:send_max=160.0:send_min=160.0:send_std=0:send_sum=160.0:sstart_avg=8.0:sstart_max=8.0:sstart_min=8.0:sstart_std=0:sstart_sum=8.0],((7423d7cf-a43e-468d-aa88-3026d0165e46_5@MCPsignal.135.275:5e-09[&&NHX:Sample=rhizpot1:Type=capture:besthit=90.6:bitscore=213.0:capture_class=c__Gammaproteobacteria:capture_domain=d__Bacteria:capture_family=f__Rhodocyclaceae:capture_genus=g__Denitromonas:capture_order=o__Burkholderiales:capture_phylum=p__Proteobacteria:capture_species=s__Denitromonas sp017309585:evalue=3.86e-71:gapopen=0.0:heptad=MCP-36H:length=138.0:mismatch=13.0:qcovhsp=98.6:qend=138.0:qstart=1.0:ref_name=RS_GCF_007859655.1_protein.faa_NZ_CP042304.1_2878@PF00015_full_PFAM.590.774:scovhsp=75.0:send=145.0:sstart=8.0],255d6cf4-d997-4043-97d9-29e9f37cd23a_4@MCPsignal.22.157:0.0249328[&&NHX:Sample=rhizpot2:Type=capture:besthit=90.2:bitscore=206.0:capture_class=c__Alphaproteobacteria:capture_domain=d__Bacteria:capture_family=f__Ferrovibrionaceae:capture_genus=g__Ferrovibrio:capture_order=o__Ferrovibrionales:capture_phylum=p__Proteobacteria:capture_species=s__Ferrovibrio sp002482765:evalue=1.73e-68:gapopen=0.0:heptad=MCP-36H:length=133.0:mismatch=13.0:qcovhsp=98.5:qend=134.0:qstart=2.0:ref_name=RS_GCF_007859655.1_protein.faa_NZ_CP042304.1_2878@PF00015_full_PFAM.590.774:scovhsp=72.3:send=145.0:sstart=13.0])0.838:0.0111055[&&NHX:Sample_counter=rhizpot1--1||rhizpot2--1:Type_counter=capture--2:besthit_avg=90.4:besthit_max=90.6:besthit_min=90.2:besthit_std=0.282842712474613:besthit_sum=180.8:bitscore_avg=209.5:bitscore_max=213.0:bitscore_min=206.0:bitscore_std=4.949747468305833:bitscore_sum=419.0:capture_class_counter=c__Alphaproteobacteria--1||c__Gammaproteobacteria--1:capture_domain_counter=d__Bacteria--2:capture_family_counter=f__Ferrovibrionaceae--1||f__Rhodocyclaceae--1:capture_genus_counter=g__Denitromonas--1||g__Ferrovibrio--1:capture_order_counter=o__Burkholderiales--1||o__Ferrovibrionales--1:capture_phylum_counter=p__Proteobacteria--2:capture_species_counter=s__Denitromonas sp017309585--1||s__Ferrovibrio sp002482765--1:evalue_avg=8.669299999999999e-69:evalue_max=1.73e-68:evalue_min=3.86e-71:evalue_std=1.220565299277347e-68:evalue_sum=1.7338599999999999e-68:gapopen_avg=0.0:gapopen_max=0.0:gapopen_min=0.0:gapopen_std=0.0:gapopen_sum=0.0:gtdb_class_counter=:gtdb_domain_counter=:gtdb_family_counter=:gtdb_genus_counter=:gtdb_order_counter=:gtdb_phylum_counter=:gtdb_species_counter=:heptad_counter=MCP-36H--2:lbd_counter=:length_avg=135.5:length_max=138.0:length_min=133.0:length_std=3.5355339059327378:length_sum=271.0:mismatch_avg=13.0:mismatch_max=13.0:mismatch_min=13.0:mismatch_std=0.0:mismatch_sum=26.0:name=N660870:qcovhsp_avg=98.55:qcovhsp_max=98.6:qcovhsp_min=98.5:qcovhsp_std=0.07071067811865074:qcovhsp_sum=197.1:qend_avg=136.0:qend_max=138.0:qend_min=134.0:qend_std=2.8284271247461903:qend_sum=272.0:qstart_avg=1.5:qstart_max=2.0:qstart_min=1.0:qstart_std=0.7071067811865476:qstart_sum=3.0:ref_name_counter=RS_GCF_007859655.1_protein.faa_NZ_CP042304.1_2878@PF00015_full_PFAM.590.774--2:scovhsp_avg=73.65:scovhsp_max=75.0:scovhsp_min=72.3:scovhsp_std=1.9091883092036803:scovhsp_sum=147.3:send_avg=145.0:send_max=145.0:send_min=145.0:send_std=0.0:send_sum=290.0:sstart_avg=10.5:sstart_max=13.0:sstart_min=8.0:sstart_std=3.5355339059327378:sstart_sum=21.0],3147a2bc-9dee-496e-8d98-579cd554884f_3@MCPsignal.41.147:0.0155925[&&NHX:Sample=rhizpot1:Type=capture:besthit=87.6:bitscore=160.0:capture_class=c__Gammaproteobacteria:capture_domain=d__Bacteria:capture_family=f__Rhodocyclaceae:capture_genus=g__Denitromonas:capture_order=o__Burkholderiales:capture_phylum=p__Proteobacteria:capture_species=s__Denitromonas sp017309585:evalue=6.08e-51:gapopen=0.0:heptad=MCP-36H:length=105.0:mismatch=13.0:qcovhsp=99.1:qend=106.0:qstart=2.0:ref_name=RS_GCF_016698645.1_protein.faa_NZ_CP068047.1_819@PF00015_full_PFAM.591.772:scovhsp=58.0:send=159.0:sstart=55.0])0:6e-09[&&NHX:Sample_counter=rhizpot1--2||rhizpot2--1:Type_counter=capture--3:besthit_avg=89.46666666666665:besthit_max=90.6:besthit_min=87.6:besthit_std=1.6289055630494174:besthit_sum=268.4:bitscore_avg=193.0:bitscore_max=213.0:bitscore_min=160.0:bitscore_std=28.792360097775937:bitscore_sum=579.0:capture_class_counter=c__Alphaproteobacteria--1||c__Gammaproteobacteria--2:capture_domain_counter=d__Bacteria--3:capture_family_counter=f__Ferrovibrionaceae--1||f__Rhodocyclaceae--2:capture_genus_counter=g__Denitromonas--2||g__Ferrovibrio--1:capture_order_counter=o__Burkholderiales--2||o__Ferrovibrionales--1:capture_phylum_counter=p__Proteobacteria--3:capture_species_counter=s__Denitromonas sp017309585--2||s__Ferrovibrio sp002482765--1:evalue_avg=2.026666666666667e-51:evalue_max=6.08e-51:evalue_min=3.86e-71:evalue_std=3.510289636672925e-51:evalue_sum=6.08e-51:gapopen_avg=0.0:gapopen_max=0.0:gapopen_min=0.0:gapopen_std=0.0:gapopen_sum=0.0:gtdb_class_counter=:gtdb_domain_counter=:gtdb_family_counter=:gtdb_genus_counter=:gtdb_order_counter=:gtdb_phylum_counter=:gtdb_species_counter=:heptad_counter=MCP-36H--3:lbd_counter=:length_avg=125.33333333333333:length_max=138.0:length_min=105.0:length_std=17.7857620959388:length_sum=376.0:mismatch_avg=13.0:mismatch_max=13.0:mismatch_min=13.0:mismatch_std=0.0:mismatch_sum=39.0:name=N660872:qcovhsp_avg=98.73333333333333:qcovhsp_max=99.1:qcovhsp_min=98.5:qcovhsp_std=0.3214550253664298:qcovhsp_sum=296.2:qend_avg=126.0:qend_max=138.0:qend_min=106.0:qend_std=17.435595774162696:qend_sum=378.0:qstart_avg=1.6666666666666667:qstart_max=2.0:qstart_min=1.0:qstart_std=0.5773502691896257:qstart_sum=5.0:ref_name_counter=RS_GCF_007859655.1_protein.faa_NZ_CP042304.1_2878@PF00015_full_PFAM.590.774--2||RS_GCF_016698645.1_protein.faa_NZ_CP068047.1_819@PF00015_full_PFAM.591.772--1:scovhsp_avg=68.43333333333334:scovhsp_max=75.0:scovhsp_min=58.0:scovhsp_std=9.135826910210882:scovhsp_sum=205.3:send_avg=149.66666666666666:send_max=159.0:send_min=145.0:send_std=8.082903768654761:send_sum=449.0:sstart_avg=25.333333333333332:sstart_max=55.0:sstart_min=8.0:sstart_std=25.813433195399124:sstart_sum=76.0])0.742:5e-09[&&NHX:Sample_counter=rhizpot1--3||rhizpot2--1||rhizpot3--1:Type_counter=capture--5:besthit_avg=89.15:besthit_max=90.6:besthit_min=87.6:besthit_std=1.4730919862656238:besthit_sum=356.6:bitscore_avg=201.75:bitscore_max=228.0:bitscore_min=160.0:bitscore_std=29.307280096704073:bitscore_sum=807.0:capture_class_counter=c__Alphaproteobacteria--2||c__Gammaproteobacteria--3:capture_domain_counter=d__Bacteria--5:capture_family_counter=f__Cohaesibacteraceae--1||f__Ferrovibrionaceae--1||f__Halomonadaceae--1||f__Rhodocyclaceae--2:capture_genus_counter=g__Cohaesibacter--1||g__Denitromonas--2||g__Ferrovibrio--1||g__Kushneria--1:capture_order_counter=o__Burkholderiales--2||o__Ferrovibrionales--1||o__Pseudomonadales--1||o__Rhizobiales--1:capture_phylum_counter=p__Proteobacteria--5:capture_species_counter=s__Cohaesibacter celericrescens--1||s__Denitromonas sp017309585--2||s__Ferrovibrio sp002482765--1||s__Kushneria marisflavi--1:evalue_avg=1.52e-51:evalue_max=6.08e-51:evalue_min=5.09e-77:evalue_std=3.04e-51:evalue_sum=6.08e-51:gapopen_avg=0.25:gapopen_max=1.0:gapopen_min=0.0:gapopen_std=0.5:gapopen_sum=1.0:gtdb_class_counter=:gtdb_domain_counter=:gtdb_family_counter=:gtdb_genus_counter=:gtdb_order_counter=:gtdb_phylum_counter=:gtdb_species_counter=:heptad_counter=MCP-36H--5:lbd_counter=:length_avg=132.25:length_max=153.0:length_min=105.0:length_std=20.05617112013158:length_sum=529.0:mismatch_avg=14.0:mismatch_max=17.0:mismatch_min=13.0:mismatch_std=2.0:mismatch_sum=56.0:name=N660873:qcovhsp_avg=99.05000000000001:qcovhsp_max=100.0:qcovhsp_min=98.5:qcovhsp_std=0.6855654600401055:qcovhsp_sum=396.20000000000005:qend_avg=132.5:qend_max=152.0:qend_min=106.0:qend_std=19.27865832122834:qend_sum=530.0:qstart_avg=1.5:qstart_max=2.0:qstart_min=1.0:qstart_std=0.5773502691896257:qstart_sum=6.0:ref_name_counter=RS_GCF_007859655.1_protein.faa_NZ_CP042304.1_2878@PF00015_full_PFAM.590.774--3||RS_GCF_016698645.1_protein.faa_NZ_CP068047.1_819@PF00015_full_PFAM.591.772--1:scovhsp_avg=72.125:scovhsp_max=83.2:scovhsp_min=58.0:scovhsp_std=10.495514915111757:scovhsp_sum=288.5:send_avg=152.25:send_max=160.0:send_min=145.0:send_std=8.381527307120106:send_sum=609.0:sstart_avg=21.0:sstart_max=55.0:sstart_min=8.0:sstart_std=22.78888618018295:sstart_sum=84.0],0d6e99ff-8e29-4697-8af7-33870556b1b1_3@MCPsignal.161.266:5e-09[&&NHX:Sample=rhizpot1:Type=capture:besthit=93.3:bitscore=167.0:capture_class=c__Gammaproteobacteria:capture_domain=d__Bacteria:capture_family=f__Halomonadaceae:capture_genus=g__Kushneria:capture_order=o__Pseudomonadales:capture_phylum=p__Proteobacteria:capture_species=s__Kushneria marisflavi:evalue=5.5e-54:gapopen=0.0:heptad=MCP-36H:length=105.0:mismatch=7.0:qcovhsp=100.0:qend=105.0:qstart=1.0:ref_name=RS_GCF_001426345.1_protein.faa_NZ_LMEM01000012.1_306@PF00015_full_PFAM.592.774:scovhsp=57.7:send=110.0:sstart=6.0])0:5e-09[&&NHX:Sample_counter=rhizpot1--4||rhizpot2--1||rhizpot3--1:Type_counter=capture--6:besthit_avg=89.98:besthit_max=93.3:besthit_min=87.6:besthit_std=2.252110121641479:besthit_sum=449.90000000000003:bitscore_avg=194.8:bitscore_max=228.0:bitscore_min=160.0:bitscore_std=29.76071235706565:bitscore_sum=974.0:capture_class_counter=c__Alphaproteobacteria--2||c__Gammaproteobacteria--4:capture_domain_counter=d__Bacteria--6:capture_family_counter=f__Cohaesibacteraceae--1||f__Ferrovibrionaceae--1||f__Halomonadaceae--2||f__Rhodocyclaceae--2:capture_genus_counter=g__Cohaesibacter--1||g__Denitromonas--2||g__Ferrovibrio--1||g__Kushneria--2:capture_order_counter=o__Burkholderiales--2||o__Ferrovibrionales--1||o__Pseudomonadales--2||o__Rhizobiales--1:capture_phylum_counter=p__Proteobacteria--6:capture_species_counter=s__Cohaesibacter celericrescens--1||s__Denitromonas sp017309585--2||s__Ferrovibrio sp002482765--1||s__Kushneria marisflavi--2:evalue_avg=1.2171000000000002e-51:evalue_max=6.08e-51:evalue_min=5.09e-77:evalue_std=2.7184447851666954e-51:evalue_sum=6.085500000000001e-51:gapopen_avg=0.2:gapopen_max=1.0:gapopen_min=0.0:gapopen_std=0.44721359549995804:gapopen_sum=1.0:gtdb_class_counter=:gtdb_domain_counter=:gtdb_family_counter=:gtdb_genus_counter=:gtdb_order_counter=:gtdb_phylum_counter=:gtdb_species_counter=:heptad_counter=MCP-36H--6:lbd_counter=:length_avg=126.8:length_max=153.0:length_min=105.0:length_std=21.2179169571379:length_sum=634.0:mismatch_avg=12.6:mismatch_max=17.0:mismatch_min=7.0:mismatch_std=3.5777087639996634:mismatch_sum=63.0:name=N660875:qcovhsp_avg=99.24000000000001:qcovhsp_max=100.0:qcovhsp_min=98.5:qcovhsp_std=0.7300684899377606:qcovhsp_sum=496.20000000000005:qend_avg=127.0:qend_max=152.0:qend_min=105.0:qend_std=20.73644135332772:qend_sum=635.0:qstart_avg=1.4:qstart_max=2.0:qstart_min=1.0:qstart_std=0.5477225575051661:qstart_sum=7.0:ref_name_counter=RS_GCF_001426345.1_protein.faa_NZ_LMEM01000012.1_306@PF00015_full_PFAM.592.774--1||RS_GCF_007859655.1_protein.faa_NZ_CP042304.1_2878@PF00015_full_PFAM.590.774--3||RS_GCF_016698645.1_protein.faa_NZ_CP068047.1_819@PF00015_full_PFAM.591.772--1:scovhsp_avg=69.24:scovhsp_max=83.2:scovhsp_min=57.7:scovhsp_std=11.145985824502022:scovhsp_sum=346.2:send_avg=143.8:send_max=160.0:send_min=110.0:send_std=20.24104740372889:send_sum=719.0:sstart_avg=18.0:sstart_max=55.0:sstart_min=6.0:sstart_std=20.844663585675832:sstart_sum=90.0],((de65bff7-dfbb-4394-8dee-7cbde53ad0be_1@MCPsignal.126.263:6e-09[&&NHX:Sample=rhizpot1:Type=capture:besthit=89.8:bitscore=213.0:capture_class=c__Alphaproteobacteria:capture_domain=d__Bacteria:capture_family=f__Ferrovibrionaceae:capture_genus=g__Ferrovibrio:capture_order=o__Ferrovibrionales:capture_phylum=p__Proteobacteria:capture_species=s__Ferrovibrio sp002482765:evalue=1.59e-71:gapopen=0.0:heptad=MCP-36H:length=137.0:mismatch=14.0:qcovhsp=100.0:qend=137.0:qstart=1.0:ref_name=RS_GCF_001426345.1_protein.faa_NZ_LMEM01000012.1_306@PF00015_full_PFAM.592.774:scovhsp=75.3:send=158.0:sstart=22.0],(f25e549e-2fb8-4bc5-8692-cb90fe11cd49_3@MCPsignal.50.203:5e-09[&&NHX:Sample=rhizpot3:Type=capture:besthit=90.2:bitscore=235.0:capture_class=c__Alphaproteobacteria:capture_domain=d__Bacteria:capture_family=f__Thalassospiraceae:capture_genus=g__Thalassospira:capture_order=o__Rhodospirillales:capture_phylum=p__Proteobacteria:capture_species=s__Thalassospira marina:evalue=6.35e-80:gapopen=0.0:heptad=MCP-36H:length=153.0:mismatch=15.0:qcovhsp=100.0:qend=153.0:qstart=1.0:ref_name=RS_GCF_001426345.1_protein.faa_NZ_LMEM01000012.1_306@PF00015_full_PFAM.592.774:scovhsp=84.1:send=158.0:sstart=6.0],d54dd1f0-bf0a-44ee-a823-257a29581362_6@MCPsignal.37.189:5e-09[&&NHX:Sample=rhizpot3:Type=capture:besthit=90.1:bitscore=234.0:capture_class=c__Gammaproteobacteria:capture_domain=d__Bacteria:capture_family=f__Rhodocyclaceae:capture_genus=g__Denitromonas:capture_order=o__Burkholderiales:capture_phylum=p__Proteobacteria:capture_species=s__Denitromonas sp017309585:evalue=1.23e-79:gapopen=0.0:heptad=MCP-36H:length=152.0:mismatch=15.0:qcovhsp=100.0:qend=152.0:qstart=1.0:ref_name=RS_GCF_001426345.1_protein.faa_NZ_LMEM01000012.1_306@PF00015_full_PFAM.592.774:scovhsp=83.5:send=157.0:sstart=6.0])0:5e-09[&&NHX:Sample_counter=rhizpot3--2:Type_counter=capture--2:besthit_avg=90.15:besthit_max=90.2:besthit_min=90.1:besthit_std=0.07071067811866079:besthit_sum=180.3:bitscore_avg=234.5:bitscore_max=235.0:bitscore_min=234.0:bitscore_std=0.7071067811865476:bitscore_sum=469.0:capture_class_counter=c__Alphaproteobacteria--1||c__Gammaproteobacteria--1:capture_domain_counter=d__Bacteria--2:capture_family_counter=f__Rhodocyclaceae--1||f__Thalassospiraceae--1:capture_genus_counter=g__Denitromonas--1||g__Thalassospira--1:capture_order_counter=o__Burkholderiales--1||o__Rhodospirillales--1:capture_phylum_counter=p__Proteobacteria--2:capture_species_counter=s__Denitromonas sp017309585--1||s__Thalassospira marina--1:evalue_avg=9.325e-80:evalue_max=1.23e-79:evalue_min=6.35e-80:evalue_std=4.207285348059958e-80:evalue_sum=1.865e-79:gapopen_avg=0.0:gapopen_max=0.0:gapopen_min=0.0:gapopen_std=0.0:gapopen_sum=0.0:gtdb_class_counter=:gtdb_domain_counter=:gtdb_family_counter=:gtdb_genus_counter=:gtdb_order_counter=:gtdb_phylum_counter=:gtdb_species_counter=:heptad_counter=MCP-36H--2:lbd_counter=:length_avg=152.5:length_max=153.0:length_min=152.0:length_std=0.7071067811865476:length_sum=305.0:mismatch_avg=15.0:mismatch_max=15.0:mismatch_min=15.0:mismatch_std=0.0:mismatch_sum=30.0:name=N660879:qcovhsp_avg=100.0:qcovhsp_max=100.0:qcovhsp_min=100.0:qcovhsp_std=0.0:qcovhsp_sum=200.0:qend_avg=152.5:qend_max=153.0:qend_min=152.0:qend_std=0.7071067811865476:qend_sum=305.0:qstart_avg=1.0:qstart_max=1.0:qstart_min=1.0:qstart_std=0.0:qstart_sum=2.0:ref_name_counter=RS_GCF_001426345.1_protein.faa_NZ_LMEM01000012.1_306@PF00015_full_PFAM.592.774--2:scovhsp_avg=83.8:scovhsp_max=84.1:scovhsp_min=83.5:scovhsp_std=0.42426406871192446:scovhsp_sum=167.6:send_avg=157.5:send_max=158.0:send_min=157.0:send_std=0.7071067811865476:send_sum=315.0:sstart_avg=6.0:sstart_max=6.0:sstart_min=6.0:sstart_std=0.0:sstart_sum=12.0])0.886:0.00495248[&&NHX:Sample_counter=rhizpot1--1||rhizpot3--2:Type_counter=capture--3:besthit_avg=90.03333333333332:besthit_max=90.2:besthit_min=89.8:besthit_std=0.2081665999466151:besthit_sum=270.09999999999997:bitscore_avg=227.33333333333334:bitscore_max=235.0:bitscore_min=213.0:bitscore_std=12.423096769056148:bitscore_sum=682.0:capture_class_counter=c__Alphaproteobacteria--2||c__Gammaproteobacteria--1:capture_domain_counter=d__Bacteria--3:capture_family_counter=f__Ferrovibrionaceae--1||f__Rhodocyclaceae--1||f__Thalassospiraceae--1:capture_genus_counter=g__Denitromonas--1||g__Ferrovibrio--1||g__Thalassospira--1:capture_order_counter=o__Burkholderiales--1||o__Ferrovibrionales--1||o__Rhodospirillales--1:capture_phylum_counter=p__Proteobacteria--3:capture_species_counter=s__Denitromonas sp017309585--1||s__Ferrovibrio sp002482765--1||s__Thalassospira marina--1:evalue_avg=5.300000062166668e-72:evalue_max=1.59e-71:evalue_min=6.35e-80:evalue_std=9.179869226277137e-72:evalue_sum=1.5900000186500002e-71:gapopen_avg=0.0:gapopen_max=0.0:gapopen_min=0.0:gapopen_std=0.0:gapopen_sum=0.0:gtdb_class_counter=:gtdb_domain_counter=:gtdb_family_counter=:gtdb_genus_counter=:gtdb_order_counter=:gtdb_phylum_counter=:gtdb_species_counter=:heptad_counter=MCP-36H--3:lbd_counter=:length_avg=147.33333333333334:length_max=153.0:length_min=137.0:length_std=8.962886439832502:length_sum=442.0:mismatch_avg=14.666666666666666:mismatch_max=15.0:mismatch_min=14.0:mismatch_std=0.5773502691896257:mismatch_sum=44.0:name=N660880:qcovhsp_avg=100.0:qcovhsp_max=100.0:qcovhsp_min=100.0:qcovhsp_std=0.0:qcovhsp_sum=300.0:qend_avg=147.33333333333334:qend_max=153.0:qend_min=137.0:qend_std=8.962886439832502:qend_sum=442.0:qstart_avg=1.0:qstart_max=1.0:qstart_min=1.0:qstart_std=0.0:qstart_sum=3.0:ref_name_counter=RS_GCF_001426345.1_protein.faa_NZ_LMEM01000012.1_306@PF00015_full_PFAM.592.774--3:scovhsp_avg=80.96666666666667:scovhsp_max=84.1:scovhsp_min=75.3:scovhsp_std=4.9166384179979445:scovhsp_sum=242.9:send_avg=157.66666666666666:send_max=158.0:send_min=157.0:send_std=0.5773502691896258:send_sum=473.0:sstart_avg=11.333333333333334:sstart_max=22.0:sstart_min=6.0:sstart_std=9.237604307034013:sstart_sum=34.0],7eaee400-1152-4771-b08e-99c67f7901c4_2@MCPsignal.540.693:0.00493572[&&NHX:Sample=rhiztom1:Type=capture:besthit=88.9:bitscore=235.0:capture_class=c__Gammaproteobacteria:capture_domain=d__Bacteria:capture_family=f__Rhodocyclaceae:capture_genus=g__Denitromonas:capture_order=o__Burkholderiales:capture_phylum=p__Proteobacteria:capture_species=s__Denitromonas sp017309585:evalue=6.79e-80:gapopen=0.0:heptad=MCP-36H:length=153.0:mismatch=17.0:qcovhsp=100.0:qend=153.0:qstart=1.0:ref_name=RS_GCF_007859655.1_protein.faa_NZ_CP042304.1_2878@PF00015_full_PFAM.590.774:scovhsp=83.2:send=160.0:sstart=8.0])0:5e-09[&&NHX:Sample_counter=rhizpot1--1||rhizpot3--2||rhiztom1--1:Type_counter=capture--4:besthit_avg=89.75:besthit_max=90.2:besthit_min=88.9:besthit_std=0.5916079783099585:besthit_sum=359.0:bitscore_avg=229.25:bitscore_max=235.0:bitscore_min=213.0:bitscore_std=10.843584893075414:bitscore_sum=917.0:capture_class_counter=c__Alphaproteobacteria--2||c__Gammaproteobacteria--2:capture_domain_counter=d__Bacteria--4:capture_family_counter=f__Ferrovibrionaceae--1||f__Rhodocyclaceae--2||f__Thalassospiraceae--1:capture_genus_counter=g__Denitromonas--2||g__Ferrovibrio--1||g__Thalassospira--1:capture_order_counter=o__Burkholderiales--2||o__Ferrovibrionales--1||o__Rhodospirillales--1:capture_phylum_counter=p__Proteobacteria--4:capture_species_counter=s__Denitromonas sp017309585--2||s__Ferrovibrio sp002482765--1||s__Thalassospira marina--1:evalue_avg=3.9750000636000005e-72:evalue_max=1.59e-71:evalue_min=6.35e-80:evalue_std=7.949999957600001e-72:evalue_sum=1.5900000254400002e-71:gapopen_avg=0.0:gapopen_max=0.0:gapopen_min=0.0:gapopen_std=0.0:gapopen_sum=0.0:gtdb_class_counter=:gtdb_domain_counter=:gtdb_family_counter=:gtdb_genus_counter=:gtdb_order_counter=:gtdb_phylum_counter=:gtdb_species_counter=:heptad_counter=MCP-36H--4:lbd_counter=:length_avg=148.75:length_max=153.0:length_min=137.0:length_std=7.847504911329036:length_sum=595.0:mismatch_avg=15.25:mismatch_max=17.0:mismatch_min=14.0:mismatch_std=1.2583057392117916:mismatch_sum=61.0:name=N660882:qcovhsp_avg=100.0:qcovhsp_max=100.0:qcovhsp_min=100.0:qcovhsp_std=0.0:qcovhsp_sum=400.0:qend_avg=148.75:qend_max=153.0:qend_min=137.0:qend_std=7.847504911329036:qend_sum=595.0:qstart_avg=1.0:qstart_max=1.0:qstart_min=1.0:qstart_std=0.0:qstart_sum=4.0:ref_name_counter=RS_GCF_001426345.1_protein.faa_NZ_LMEM01000012.1_306@PF00015_full_PFAM.592.774--3||RS_GCF_007859655.1_protein.faa_NZ_CP042304.1_2878@PF00015_full_PFAM.590.774--1:scovhsp_avg=81.525:scovhsp_max=84.1:scovhsp_min=75.3:scovhsp_std=4.166833330000134:scovhsp_sum=326.1:send_avg=158.25:send_max=160.0:send_min=157.0:send_std=1.2583057392117916:send_sum=633.0:sstart_avg=10.5:sstart_max=22.0:sstart_min=6.0:sstart_std=7.724420150837645:sstart_sum=42.0])0.414:5e-09[&&NHX:Sample_counter=rhizpot1--5||rhizpot2--1||rhizpot3--3||rhiztom1--1:Type_counter=capture--10:besthit_avg=89.87777777777778:besthit_max=93.3:besthit_min=87.6:besthit_std=1.637664325936314:besthit_sum=808.9:bitscore_avg=210.11111111111111:bitscore_max=235.0:bitscore_min=160.0:bitscore_std=28.576408296199702:bitscore_sum=1891.0:capture_class_counter=c__Alphaproteobacteria--4||c__Gammaproteobacteria--6:capture_domain_counter=d__Bacteria--10:capture_family_counter=f__Cohaesibacteraceae--1||f__Ferrovibrionaceae--2||f__Halomonadaceae--2||f__Rhodocyclaceae--4||f__Thalassospiraceae--1:capture_genus_counter=g__Cohaesibacter--1||g__Denitromonas--4||g__Ferrovibrio--2||g__Kushneria--2||g__Thalassospira--1:capture_order_counter=o__Burkholderiales--4||o__Ferrovibrionales--2||o__Pseudomonadales--2||o__Rhizobiales--1||o__Rhodospirillales--1:capture_phylum_counter=p__Proteobacteria--10:capture_species_counter=s__Cohaesibacter celericrescens--1||s__Denitromonas sp017309585--4||s__Ferrovibrio sp002482765--2||s__Kushneria marisflavi--2||s__Thalassospira marina--1:evalue_avg=6.761666666666668e-52:evalue_max=6.08e-51:evalue_min=6.35e-80:evalue_std=2.0264383163570513e-51:evalue_sum=6.085500000000001e-51:gapopen_avg=0.1111111111111111:gapopen_max=1.0:gapopen_min=0.0:gapopen_std=0.3333333333333333:gapopen_sum=1.0:gtdb_class_counter=:gtdb_domain_counter=:gtdb_family_counter=:gtdb_genus_counter=:gtdb_order_counter=:gtdb_phylum_counter=:gtdb_species_counter=:heptad_counter=MCP-36H--10:lbd_counter=:length_avg=136.55555555555554:length_max=153.0:length_min=105.0:length_std=19.54553089014923:length_sum=1229.0:mismatch_avg=13.777777777777779:mismatch_max=17.0:mismatch_min=7.0:mismatch_std=2.9907264074877267:mismatch_sum=124.0:name=N660883:qcovhsp_avg=99.57777777777778:qcovhsp_max=100.0:qcovhsp_min=98.5:qcovhsp_std=0.6534098594637568:qcovhsp_sum=896.2:qend_avg=136.66666666666666:qend_max=153.0:qend_min=105.0:qend_std=19.222382786741086:qend_sum=1230.0:qstart_avg=1.2222222222222223:qstart_max=2.0:qstart_min=1.0:qstart_std=0.4409585518440984:qstart_sum=11.0:ref_name_counter=RS_GCF_001426345.1_protein.faa_NZ_LMEM01000012.1_306@PF00015_full_PFAM.592.774--4||RS_GCF_007859655.1_protein.faa_NZ_CP042304.1_2878@PF00015_full_PFAM.590.774--4||RS_GCF_016698645.1_protein.faa_NZ_CP068047.1_819@PF00015_full_PFAM.591.772--1:scovhsp_avg=74.69999999999999:scovhsp_max=84.1:scovhsp_min=57.7:scovhsp_std=10.51427600931229:scovhsp_sum=672.3:send_avg=150.22222222222223:send_max=160.0:send_min=110.0:send_std=16.230971765253134:send_sum=1352.0:sstart_avg=14.666666666666666:sstart_max=55.0:sstart_min=6.0:sstart_std=15.976545308670458:sstart_sum=132.0],(25ebb3d5-4dab-4eb0-9429-006aaf809179_5@MCPsignal.265.407:0.014562[&&NHX:Sample=rhizpot1:Type=capture:besthit=90.1:bitscore=217.0:capture_class=c__Gammaproteobacteria:capture_domain=d__Bacteria:capture_family=f__Rhodocyclaceae:capture_genus=g__Denitromonas:capture_order=o__Burkholderiales:capture_phylum=p__Proteobacteria:capture_species=s__Denitromonas sp017309585:evalue=8.29e-73:gapopen=0.0:heptad=MCP-36H:length=142.0:mismatch=14.0:qcovhsp=100.0:qend=142.0:qstart=1.0:ref_name=RS_GCF_001426345.1_protein.faa_NZ_LMEM01000012.1_306@PF00015_full_PFAM.592.774:scovhsp=78.0:send=147.0:sstart=6.0],73164d6f-d6ab-4996-9bbc-6e6a0710463d_5@MCPsignal.270.374:6e-09[&&NHX:Sample=rhizpot3:Type=capture:besthit=85.7:bitscore=152.0:capture_class=c__Gammaproteobacteria:capture_domain=d__Bacteria:capture_family=f__Rhodocyclaceae:capture_genus=g__Denitromonas:capture_order=o__Burkholderiales:capture_phylum=p__Proteobacteria:capture_species=s__Denitromonas sp017309585:evalue=6.68e-48:gapopen=1.0:heptad=MCP-36H:length=105.0:mismatch=14.0:qcovhsp=100.0:qend=104.0:qstart=1.0:ref_name=RS_GCF_007859655.1_protein.faa_NZ_CP042304.1_2878@PF00015_full_PFAM.590.774:scovhsp=57.1:send=159.0:sstart=55.0])0.79:0.0120856[&&NHX:Sample_counter=rhizpot1--1||rhizpot3--1:Type_counter=capture--2:besthit_avg=87.9:besthit_max=90.1:besthit_min=85.7:besthit_std=3.111269837220803:besthit_sum=175.8:bitscore_avg=184.5:bitscore_max=217.0:bitscore_min=152.0:bitscore_std=45.96194077712559:bitscore_sum=369.0:capture_class_counter=c__Gammaproteobacteria--2:capture_domain_counter=d__Bacteria--2:capture_family_counter=f__Rhodocyclaceae--2:capture_genus_counter=g__Denitromonas--2:capture_order_counter=o__Burkholderiales--2:capture_phylum_counter=p__Proteobacteria--2:capture_species_counter=s__Denitromonas sp017309585--2:evalue_avg=3.34e-48:evalue_max=6.68e-48:evalue_min=8.29e-73:evalue_std=4.7234732983261376e-48:evalue_sum=6.68e-48:gapopen_avg=0.5:gapopen_max=1.0:gapopen_min=0.0:gapopen_std=0.7071067811865476:gapopen_sum=1.0:gtdb_class_counter=:gtdb_domain_counter=:gtdb_family_counter=:gtdb_genus_counter=:gtdb_order_counter=:gtdb_phylum_counter=:gtdb_species_counter=:heptad_counter=MCP-36H--2:lbd_counter=:length_avg=123.5:length_max=142.0:length_min=105.0:length_std=26.16295090390226:length_sum=247.0:mismatch_avg=14.0:mismatch_max=14.0:mismatch_min=14.0:mismatch_std=0.0:mismatch_sum=28.0:name=N660886:qcovhsp_avg=100.0:qcovhsp_max=100.0:qcovhsp_min=100.0:qcovhsp_std=0.0:qcovhsp_sum=200.0:qend_avg=123.0:qend_max=142.0:qend_min=104.0:qend_std=26.870057685088806:qend_sum=246.0:qstart_avg=1.0:qstart_max=1.0:qstart_min=1.0:qstart_std=0.0:qstart_sum=2.0:ref_name_counter=RS_GCF_001426345.1_protein.faa_NZ_LMEM01000012.1_306@PF00015_full_PFAM.592.774--1||RS_GCF_007859655.1_protein.faa_NZ_CP042304.1_2878@PF00015_full_PFAM.590.774--1:scovhsp_avg=67.55:scovhsp_max=78.0:scovhsp_min=57.1:scovhsp_std=14.778531726798843:scovhsp_sum=135.1:send_avg=153.0:send_max=159.0:send_min=147.0:send_std=8.48528137423857:send_sum=306.0:sstart_avg=30.5:sstart_max=55.0:sstart_min=6.0:sstart_std=34.64823227814083:sstart_sum=61.0])0:5e-09[&&NHX:Sample_counter=rhizpot1--6||rhizpot2--1||rhizpot3--4||rhiztom1--1:Type_counter=capture--12:besthit_avg=89.51818181818182:besthit_max=93.3:besthit_min=85.7:besthit_std=1.937430350654278:besthit_sum=984.6999999999999:bitscore_avg=205.45454545454547:bitscore_max=235.0:bitscore_min=152.0:bitscore_std=31.17487333210397:bitscore_sum=2260.0:capture_class_counter=c__Alphaproteobacteria--4||c__Gammaproteobacteria--8:capture_domain_counter=d__Bacteria--12:capture_family_counter=f__Cohaesibacteraceae--1||f__Ferrovibrionaceae--2||f__Halomonadaceae--2||f__Rhodocyclaceae--6||f__Thalassospiraceae--1:capture_genus_counter=g__Cohaesibacter--1||g__Denitromonas--6||g__Ferrovibrio--2||g__Kushneria--2||g__Thalassospira--1:capture_order_counter=o__Burkholderiales--6||o__Ferrovibrionales--2||o__Pseudomonadales--2||o__Rhizobiales--1||o__Rhodospirillales--1:capture_phylum_counter=p__Proteobacteria--12:capture_species_counter=s__Cohaesibacter celericrescens--1||s__Denitromonas sp017309585--6||s__Ferrovibrio sp002482765--2||s__Kushneria marisflavi--2||s__Thalassospira marina--1:evalue_avg=6.078259545454545e-49:evalue_max=6.68e-48:evalue_min=6.35e-80:evalue_std=2.0139131228834132e-48:evalue_sum=6.6860855e-48:gapopen_avg=0.18181818181818182:gapopen_max=1.0:gapopen_min=0.0:gapopen_std=0.4045199174779452:gapopen_sum=2.0:gtdb_class_counter=:gtdb_domain_counter=:gtdb_family_counter=:gtdb_genus_counter=:gtdb_order_counter=:gtdb_phylum_counter=:gtdb_species_counter=:heptad_counter=MCP-36H--12:lbd_counter=:length_avg=134.1818181818182:length_max=153.0:length_min=105.0:length_std=20.049030808586142:length_sum=1476.0:mismatch_avg=13.818181818181818:mismatch_max=17.0:mismatch_min=7.0:mismatch_std=2.67649703224875:mismatch_sum=152.0:name=N660887:qcovhsp_avg=99.65454545454546:qcovhsp_max=100.0:qcovhsp_min=98.5:qcovhsp_std=0.6088737740511366:qcovhsp_sum=1096.2:qend_avg=134.1818181818182:qend_max=153.0:qend_min=104.0:qend_std=19.95904898444904:qend_sum=1476.0:qstart_avg=1.1818181818181819:qstart_max=2.0:qstart_min=1.0:qstart_std=0.40451991747794525:qstart_sum=13.0:ref_name_counter=RS_GCF_001426345.1_protein.faa_NZ_LMEM01000012.1_306@PF00015_full_PFAM.592.774--5||RS_GCF_007859655.1_protein.faa_NZ_CP042304.1_2878@PF00015_full_PFAM.590.774--5||RS_GCF_016698645.1_protein.faa_NZ_CP068047.1_819@PF00015_full_PFAM.591.772--1:scovhsp_avg=73.39999999999999:scovhsp_max=84.1:scovhsp_min=57.1:scovhsp_std=10.89247446634602:scovhsp_sum=807.4:send_avg=150.72727272727272:send_max=160.0:send_min=110.0:send_std=14.8060184323194:send_sum=1658.0:sstart_avg=17.545454545454547:sstart_max=55.0:sstart_min=6.0:sstart_std=19.112109440685174:sstart_sum=193.0])0.766:0.00538305[&&NHX:Sample_counter=rhizpot1--6||rhizpot2--1||rhizpot3--5||rhiztom1--1:Type_counter=capture--13:besthit_avg=89.34166666666665:besthit_max=93.3:besthit_min=85.7:besthit_std=1.945838605534352:besthit_sum=1072.1:bitscore_avg=203.5:bitscore_max=235.0:bitscore_min=152.0:bitscore_std=30.48546598567318:bitscore_sum=2442.0:capture_class_counter=c__Alphaproteobacteria--5||c__Gammaproteobacteria--8:capture_domain_counter=d__Bacteria--13:capture_family_counter=f__Caulobacteraceae--1||f__Cohaesibacteraceae--1||f__Ferrovibrionaceae--2||f__Halomonadaceae--2||f__Rhodocyclaceae--6||f__Thalassospiraceae--1:capture_genus_counter=g__Caulobacter--1||g__Cohaesibacter--1||g__Denitromonas--6||g__Ferrovibrio--2||g__Kushneria--2||g__Thalassospira--1:capture_order_counter=o__Burkholderiales--6||o__Caulobacterales--1||o__Ferrovibrionales--2||o__Pseudomonadales--2||o__Rhizobiales--1||o__Rhodospirillales--1:capture_phylum_counter=p__Proteobacteria--13:capture_species_counter=s__Caulobacter sp003185805--1||s__Cohaesibacter celericrescens--1||s__Denitromonas sp017309585--6||s__Ferrovibrio sp002482765--2||s__Kushneria marisflavi--2||s__Thalassospira marina--1:evalue_avg=5.5717379166810834e-49:evalue_max=6.68e-48:evalue_min=6.35e-80:evalue_std=1.9281909882055595e-48:evalue_sum=6.6860855000173e-48:gapopen_avg=0.16666666666666666:gapopen_max=1.0:gapopen_min=0.0:gapopen_std=0.38924947208076144:gapopen_sum=2.0:gtdb_class_counter=:gtdb_domain_counter=:gtdb_family_counter=:gtdb_genus_counter=:gtdb_order_counter=:gtdb_phylum_counter=:gtdb_species_counter=:heptad_counter=MCP-36H--13:lbd_counter=:length_avg=132.91666666666666:length_max=153.0:length_min=105.0:length_std=19.61195522834957:length_sum=1595.0:mismatch_avg=13.916666666666666:mismatch_max=17.0:mismatch_min=7.0:mismatch_std=2.5746432527221863:mismatch_sum=167.0:name=N660888:qcovhsp_avg=99.68333333333334:qcovhsp_max=100.0:qcovhsp_min=98.5:qcovhsp_std=0.5890413372333886:qcovhsp_sum=1196.2:qend_avg=132.91666666666666:qend_max=153.0:qend_min=104.0:qend_std=19.528339934722066:qend_sum=1595.0:qstart_avg=1.1666666666666667:qstart_max=2.0:qstart_min=1.0:qstart_std=0.3892494720807615:qstart_sum=14.0:ref_name_counter=RS_GCF_001426345.1_protein.faa_NZ_LMEM01000012.1_306@PF00015_full_PFAM.592.774--5||RS_GCF_007859655.1_protein.faa_NZ_CP042304.1_2878@PF00015_full_PFAM.590.774--6||RS_GCF_016698645.1_protein.faa_NZ_CP068047.1_819@PF00015_full_PFAM.591.772--1:scovhsp_avg=72.675:scovhsp_max=84.1:scovhsp_min=57.1:scovhsp_std=10.684919279058686:scovhsp_sum=872.0999999999999:send_avg=151.5:send_max=160.0:send_min=110.0:send_std=14.368526210246667:send_sum=1818.0:sstart_avg=19.583333333333332:sstart_max=55.0:sstart_min=6.0:sstart_std=19.542300661680425:sstart_sum=235.0],(bb8e9fb8-cc33-464e-9f09-9fc1b4348a69_1@MCPsignal.211.366:0.0257329[&&NHX:Sample=rhizpot3:Type=capture:besthit=92.2:bitscore=238.0:capture_class=c__Alphaproteobacteria:capture_domain=d__Bacteria:capture_family=f__Caulobacteraceae:capture_genus=g__Palsa-881:capture_order=o__Caulobacterales:capture_phylum=p__Proteobacteria:capture_species=s__Palsa-881 sp018241335:evalue=5.91e-81:gapopen=0.0:heptad=MCP-36H:length=154.0:mismatch=12.0:qcovhsp=99.4:qend=155.0:qstart=2.0:ref_name=RS_GCF_001426345.1_protein.faa_NZ_LMEM01000012.1_306@PF00015_full_PFAM.592.774:scovhsp=84.6:send=158.0:sstart=5.0],((b3402762-6171-4597-a6ca-b5c4095a1145_5@MCPsignal.31.151:5e-09[&&NHX:Sample=rhizpot3:Type=capture:besthit=93.3:bitscore=191.0:capture_class=c__Alphaproteobacteria:capture_domain=d__Bacteria:capture_family=f__Devosiaceae:capture_genus=g__Devosia:capture_order=o__Rhizobiales:capture_phylum=p__Proteobacteria:capture_species=s__Devosia ginsengisoli:evalue=5.36e-63:gapopen=0.0:heptad=MCP-36H:length=120.0:mismatch=8.0:qcovhsp=100.0:qend=120.0:qstart=1.0:ref_name=RS_GCF_001426345.1_protein.faa_NZ_LMEM01000012.1_306@PF00015_full_PFAM.592.774:scovhsp=65.9:send=123.0:sstart=4.0],375c6d3f-a159-4a9c-82f7-efa24a603c1f_5@MCPsignal.31.149:5e-09[&&NHX:Sample=rhizpot3:Type=capture:besthit=93.2:bitscore=186.0:capture_class=c__Alphaproteobacteria:capture_domain=d__Bacteria:capture_family=f__Devosiaceae:capture_genus=g__Devosia:capture_order=o__Rhizobiales:capture_phylum=p__Proteobacteria:capture_species=s__Devosia ginsengisoli:evalue=4.69e-61:gapopen=0.0:heptad=MCP-36H:length=118.0:mismatch=8.0:qcovhsp=100.0:qend=118.0:qstart=1.0:ref_name=RS_GCF_001426345.1_protein.faa_NZ_LMEM01000012.1_306@PF00015_full_PFAM.592.774:scovhsp=64.8:send=121.0:sstart=4.0])1:5e-09[&&NHX:Sample_counter=rhizpot3--2:Type_counter=capture--2:besthit_avg=93.25:besthit_max=93.3:besthit_min=93.2:besthit_std=0.07071067811865074:besthit_sum=186.5:bitscore_avg=188.5:bitscore_max=191.0:bitscore_min=186.0:bitscore_std=3.5355339059327378:bitscore_sum=377.0:capture_class_counter=c__Alphaproteobacteria--2:capture_domain_counter=d__Bacteria--2:capture_family_counter=f__Devosiaceae--2:capture_genus_counter=g__Devosia--2:capture_order_counter=o__Rhizobiales--2:capture_phylum_counter=p__Proteobacteria--2:capture_species_counter=s__Devosia ginsengisoli--2:evalue_avg=2.3718e-61:evalue_max=4.69e-61:evalue_min=5.36e-63:evalue_std=3.2784298802933086e-61:evalue_sum=4.7436e-61:gapopen_avg=0.0:gapopen_max=0.0:gapopen_min=0.0:gapopen_std=0.0:gapopen_sum=0.0:gtdb_class_counter=:gtdb_domain_counter=:gtdb_family_counter=:gtdb_genus_counter=:gtdb_order_counter=:gtdb_phylum_counter=:gtdb_species_counter=:heptad_counter=MCP-36H--2:lbd_counter=:length_avg=119.0:length_max=120.0:length_min=118.0:length_std=1.4142135623730951:length_sum=238.0:mismatch_avg=8.0:mismatch_max=8.0:mismatch_min=8.0:mismatch_std=0.0:mismatch_sum=16.0:name=N660892:qcovhsp_avg=100.0:qcovhsp_max=100.0:qcovhsp_min=100.0:qcovhsp_std=0.0:qcovhsp_sum=200.0:qend_avg=119.0:qend_max=120.0:qend_min=118.0:qend_std=1.4142135623730951:qend_sum=238.0:qstart_avg=1.0:qstart_max=1.0:qstart_min=1.0:qstart_std=0.0:qstart_sum=2.0:ref_name_counter=RS_GCF_001426345.1_protein.faa_NZ_LMEM01000012.1_306@PF00015_full_PFAM.592.774--2:scovhsp_avg=65.35:scovhsp_max=65.9:scovhsp_min=64.8:scovhsp_std=0.7778174593052083:scovhsp_sum=130.7:send_avg=122.0:send_max=123.0:send_min=121.0:send_std=1.4142135623730951:send_sum=244.0:sstart_avg=4.0:sstart_max=4.0:sstart_min=4.0:sstart_std=0.0:sstart_sum=8.0],((e30ceb9e-61b1-55d1-825e-ff056a8a8563_6@MCPsignal.30.161:0.00598266[&&NHX:Sample=rhizpot1:Type=capture:besthit=90.2:bitscore=199.0:capture_class=c__Alphaproteobacteria:capture_domain=d__Bacteria:capture_family=f__Acetobacteraceae:capture_genus=g__Palsa-883:capture_order=o__Acetobacterales:capture_phylum=p__Proteobacteria:capture_species=s__Palsa-883 sp003151425:evalue=7.56e-66:gapopen=1.0:heptad=MCP-36H:length=132.0:mismatch=12.0:qcovhsp=100.0:qend=131.0:qstart=1.0:ref_name=RS_GCF_001426345.1_protein.faa_NZ_LMEM01000012.1_306@PF00015_full_PFAM.592.774:scovhsp=72.5:send=135.0:sstart=4.0],(803207ba-04fe-4907-a495-d0869d875614_3@MCPsignal.532.653:0.00666528[&&NHX:Sample=rhizpot3:Type=capture:besthit=93.4:bitscore=192.0:capture_class=c__Alphaproteobacteria:capture_domain=d__Bacteria:capture_family=f__Devosiaceae:capture_genus=g__Devosia:capture_order=o__Rhizobiales:capture_phylum=p__Proteobacteria:capture_species=s__Devosia ginsengisoli:evalue=1.95e-63:gapopen=0.0:heptad=MCP-36H:length=121.0:mismatch=8.0:qcovhsp=100.0:qend=121.0:qstart=1.0:ref_name=RS_GCF_001426345.1_protein.faa_NZ_LMEM01000012.1_306@PF00015_full_PFAM.592.774:scovhsp=66.5:send=124.0:sstart=4.0],(694a11e1-0a7c-4c2f-a726-9ec769a022f7_5@MCPsignal.33.188:0.00489139[&&NHX:Sample=rhizpot1:Type=capture:besthit=83.2:bitscore=220.0:capture_class=c__Gammaproteobacteria:capture_domain=d__Bacteria:capture_family=f__Burkholderiaceae:capture_genus=g__Rhodoferax:capture_order=o__Burkholderiales:capture_phylum=p__Proteobacteria:capture_species=s__Rhodoferax sp903856025:evalue=8.43e-74:gapopen=0.0:heptad=MCP-36H:length=155.0:mismatch=26.0:qcovhsp=100.0:qend=155.0:qstart=1.0:ref_name=RS_GCF_001426345.1_protein.faa_NZ_LMEM01000012.1_306@PF00015_full_PFAM.592.774:scovhsp=85.2:send=158.0:sstart=4.0],dcdac46a-3c24-4347-a1ec-0a54a6a4aa2f_5@MCPsignal.21.125:0.00794122[&&NHX:Sample=rhizpot1:Type=capture:besthit=59.6:bitscore=96.7:capture_class=c__Gammaproteobacteria:capture_domain=d__Bacteria:capture_family=f__Pseudomonadaceae:capture_genus=g__Pseudomonas_K:capture_order=o__Pseudomonadales:capture_phylum=p__Proteobacteria:capture_species=s__Pseudomonas_K guangdongensis:evalue=5.25e-26:gapopen=0.0:heptad=MCP-36H:length=104.0:mismatch=42.0:qcovhsp=100.0:qend=104.0:qstart=1.0:ref_name=RS_GCF_016698645.1_protein.faa_NZ_CP068047.1_819@PF00015_full_PFAM.591.772:scovhsp=57.5:send=159.0:sstart=56.0])0.888:0.00978133[&&NHX:Sample_counter=rhizpot1--2:Type_counter=capture--2:besthit_avg=71.4:besthit_max=83.2:besthit_min=59.6:besthit_std=16.68772003600252:besthit_sum=142.8:bitscore_avg=158.35:bitscore_max=220.0:bitscore_min=96.7:bitscore_std=87.18626612030131:bitscore_sum=316.7:capture_class_counter=c__Gammaproteobacteria--2:capture_domain_counter=d__Bacteria--2:capture_family_counter=f__Burkholderiaceae--1||f__Pseudomonadaceae--1:capture_genus_counter=g__Pseudomonas_K--1||g__Rhodoferax--1:capture_order_counter=o__Burkholderiales--1||o__Pseudomonadales--1:capture_phylum_counter=p__Proteobacteria--2:capture_species_counter=s__Pseudomonas_K guangdongensis--1||s__Rhodoferax sp903856025--1:evalue_avg=2.625e-26:evalue_max=5.25e-26:evalue_min=8.43e-74:evalue_std=3.7123106012293743e-26:evalue_sum=5.25e-26:gapopen_avg=0.0:gapopen_max=0.0:gapopen_min=0.0:gapopen_std=0.0:gapopen_sum=0.0:gtdb_class_counter=:gtdb_domain_counter=:gtdb_family_counter=:gtdb_genus_counter=:gtdb_order_counter=:gtdb_phylum_counter=:gtdb_species_counter=:heptad_counter=MCP-36H--2:lbd_counter=:length_avg=129.5:length_max=155.0:length_min=104.0:length_std=36.062445840513924:length_sum=259.0:mismatch_avg=34.0:mismatch_max=42.0:mismatch_min=26.0:mismatch_std=11.313708498984761:mismatch_sum=68.0:name=N660897:qcovhsp_avg=100.0:qcovhsp_max=100.0:qcovhsp_min=100.0:qcovhsp_std=0.0:qcovhsp_sum=200.0:qend_avg=129.5:qend_max=155.0:qend_min=104.0:qend_std=36.062445840513924:qend_sum=259.0:qstart_avg=1.0:qstart_max=1.0:qstart_min=1.0:qstart_std=0.0:qstart_sum=2.0:ref_name_counter=RS_GCF_001426345.1_protein.faa_NZ_LMEM01000012.1_306@PF00015_full_PFAM.592.774--1||RS_GCF_016698645.1_protein.faa_NZ_CP068047.1_819@PF00015_full_PFAM.591.772--1:scovhsp_avg=71.35:scovhsp_max=85.2:scovhsp_min=57.5:scovhsp_std=19.58685783886737:scovhsp_sum=142.7:send_avg=158.5:send_max=159.0:send_min=158.0:send_std=0.7071067811865476:send_sum=317.0:sstart_avg=30.0:sstart_max=56.0:sstart_min=4.0:sstart_std=36.76955262170047:sstart_sum=60.0])0:5e-09[&&NHX:Sample_counter=rhizpot1--2||rhizpot3--1:Type_counter=capture--3:besthit_avg=78.73333333333333:besthit_max=93.4:besthit_min=59.6:besthit_std=17.33705088339229:besthit_sum=236.20000000000002:bitscore_avg=169.56666666666666:bitscore_max=220.0:bitscore_min=96.7:bitscore_std=64.63871388984572:bitscore_sum=508.7:capture_class_counter=c__Alphaproteobacteria--1||c__Gammaproteobacteria--2:capture_domain_counter=d__Bacteria--3:capture_family_counter=f__Burkholderiaceae--1||f__Devosiaceae--1||f__Pseudomonadaceae--1:capture_genus_counter=g__Devosia--1||g__Pseudomonas_K--1||g__Rhodoferax--1:capture_order_counter=o__Burkholderiales--1||o__Pseudomonadales--1||o__Rhizobiales--1:capture_phylum_counter=p__Proteobacteria--3:capture_species_counter=s__Devosia ginsengisoli--1||s__Pseudomonas_K guangdongensis--1||s__Rhodoferax sp903856025--1:evalue_avg=1.75e-26:evalue_max=5.25e-26:evalue_min=8.43e-74:evalue_std=3.0310889132455353e-26:evalue_sum=5.25e-26:gapopen_avg=0.0:gapopen_max=0.0:gapopen_min=0.0:gapopen_std=0.0:gapopen_sum=0.0:gtdb_class_counter=:gtdb_domain_counter=:gtdb_family_counter=:gtdb_genus_counter=:gtdb_order_counter=:gtdb_phylum_counter=:gtdb_species_counter=:heptad_counter=MCP-36H--3:lbd_counter=:length_avg=126.66666666666667:length_max=155.0:length_min=104.0:length_std=25.96792893808309:length_sum=380.0:mismatch_avg=25.333333333333332:mismatch_max=42.0:mismatch_min=8.0:mismatch_std=17.009801096230767:mismatch_sum=76.0:name=N660898:qcovhsp_avg=100.0:qcovhsp_max=100.0:qcovhsp_min=100.0:qcovhsp_std=0.0:qcovhsp_sum=300.0:qend_avg=126.66666666666667:qend_max=155.0:qend_min=104.0:qend_std=25.96792893808309:qend_sum=380.0:qstart_avg=1.0:qstart_max=1.0:qstart_min=1.0:qstart_std=0.0:qstart_sum=3.0:ref_name_counter=RS_GCF_001426345.1_protein.faa_NZ_LMEM01000012.1_306@PF00015_full_PFAM.592.774--2||RS_GCF_016698645.1_protein.faa_NZ_CP068047.1_819@PF00015_full_PFAM.591.772--1:scovhsp_avg=69.73333333333333:scovhsp_max=85.2:scovhsp_min=57.5:scovhsp_std=14.13022764619641:scovhsp_sum=209.2:send_avg=147.0:send_max=159.0:send_min=124.0:send_std=19.924858845171276:send_sum=441.0:sstart_avg=21.333333333333332:sstart_max=56.0:sstart_min=4.0:sstart_std=30.022213997860543:sstart_sum=64.0])0:5e-09[&&NHX:Sample_counter=rhizpot1--3||rhizpot3--1:Type_counter=capture--4:besthit_avg=81.60000000000001:besthit_max=93.4:besthit_min=59.6:besthit_std=15.272633477345464:besthit_sum=326.40000000000003:bitscore_avg=176.925:bitscore_max=220.0:bitscore_min=96.7:bitscore_std=54.79071545435412:bitscore_sum=707.7:capture_class_counter=c__Alphaproteobacteria--2||c__Gammaproteobacteria--2:capture_domain_counter=d__Bacteria--4:capture_family_counter=f__Acetobacteraceae--1||f__Burkholderiaceae--1||f__Devosiaceae--1||f__Pseudomonadaceae--1:capture_genus_counter=g__Devosia--1||g__Palsa-883--1||g__Pseudomonas_K--1||g__Rhodoferax--1:capture_order_counter=o__Acetobacterales--1||o__Burkholderiales--1||o__Pseudomonadales--1||o__Rhizobiales--1:capture_phylum_counter=p__Proteobacteria--4:capture_species_counter=s__Devosia ginsengisoli--1||s__Palsa-883 sp003151425--1||s__Pseudomonas_K guangdongensis--1||s__Rhodoferax sp903856025--1:evalue_avg=1.3125e-26:evalue_max=5.25e-26:evalue_min=8.43e-74:evalue_std=2.625e-26:evalue_sum=5.25e-26:gapopen_avg=0.25:gapopen_max=1.0:gapopen_min=0.0:gapopen_std=0.5:gapopen_sum=1.0:gtdb_class_counter=:gtdb_domain_counter=:gtdb_family_counter=:gtdb_genus_counter=:gtdb_order_counter=:gtdb_phylum_counter=:gtdb_species_counter=:heptad_counter=MCP-36H--4:lbd_counter=:length_avg=128.0:length_max=155.0:length_min=104.0:length_std=21.36976056643281:length_sum=512.0:mismatch_avg=22.0:mismatch_max=42.0:mismatch_min=8.0:mismatch_std=15.405626677721791:mismatch_sum=88.0:name=N660899:qcovhsp_avg=100.0:qcovhsp_max=100.0:qcovhsp_min=100.0:qcovhsp_std=0.0:qcovhsp_sum=400.0:qend_avg=127.75:qend_max=155.0:qend_min=104.0:qend_std=21.313141485947114:qend_sum=511.0:qstart_avg=1.0:qstart_max=1.0:qstart_min=1.0:qstart_std=0.0:qstart_sum=4.0:ref_name_counter=RS_GCF_001426345.1_protein.faa_NZ_LMEM01000012.1_306@PF00015_full_PFAM.592.774--3||RS_GCF_016698645.1_protein.faa_NZ_CP068047.1_819@PF00015_full_PFAM.591.772--1:scovhsp_avg=70.425:scovhsp_max=85.2:scovhsp_min=57.5:scovhsp_std=11.619918244118589:scovhsp_sum=281.7:send_avg=144.0:send_max=159.0:send_min=124.0:send_std=17.339742404853272:send_sum=576.0:sstart_avg=17.0:sstart_max=56.0:sstart_min=4.0:sstart_std=26.0:sstart_sum=68.0],((e0982e69-e2f4-4ba4-b67a-6f2bbe54b682_6@MCPsignal.227.382:0[&&NHX:Sample=rhizpot2:Type=capture:capture_class=c__Myxococcia:capture_domain=d__Bacteria:capture_family=f__Myxococcaceae:capture_genus=g__Myxococcus:capture_order=o__Myxococcales:capture_phylum=p__Myxococcota:capture_species=s__Myxococcus sp010998615:heptad=MCP-36H],1a4aa16b-3ef6-4d34-9058-1af56b178f4c_2@MCPsignal.48.203:0[&&NHX:Sample=rhizpot3:Type=capture:capture_class=c__Gemmatimonadetes:capture_domain=d__Bacteria:capture_family=f__Gemmatimonadaceae:capture_genus=g__SCN-70-22:capture_order=o__Gemmatimonadales:capture_phylum=p__Gemmatimonadota:capture_species=s__SCN-70-22 sp016794835:heptad=MCP-36H]):5e-09[&&NHX:Sample_counter=rhizpot2--1||rhizpot3--1:Type_counter=capture--2:capture_class_counter=c__Gemmatimonadetes--1||c__Myxococcia--1:capture_domain_counter=d__Bacteria--2:capture_family_counter=f__Gemmatimonadaceae--1||f__Myxococcaceae--1:capture_genus_counter=g__Myxococcus--1||g__SCN-70-22--1:capture_order_counter=o__Gemmatimonadales--1||o__Myxococcales--1:capture_phylum_counter=p__Gemmatimonadota--1||p__Myxococcota--1:capture_species_counter=s__Myxococcus sp010998615--1||s__SCN-70-22 sp016794835--1:gtdb_class_counter=:gtdb_domain_counter=:gtdb_family_counter=:gtdb_genus_counter=:gtdb_order_counter=:gtdb_phylum_counter=:gtdb_species_counter=:heptad_counter=MCP-36H--2:lbd_counter=:name=N660902:ref_name_counter=],(f3509e22-4165-4237-a57f-631d8c246abe_4@MCPsignal.33.130:5e-09[&&NHX:Sample=rhizpot3:Type=capture:besthit=53.6:bitscore=79.3:capture_class=c__Alphaproteobacteria:capture_domain=d__Bacteria:capture_family=f__Xanthobacteraceae:capture_genus=g__Bradyrhizobium:capture_order=o__Rhizobiales:capture_phylum=p__Proteobacteria:capture_species=s__Bradyrhizobium sp009766005:evalue=2.75e-19:gapopen=0.0:heptad=MCP-36H:length=97.0:mismatch=45.0:qcovhsp=100.0:qend=97.0:qstart=1.0:ref_name=RS_GCF_000969415.1_protein.faa_NZ_JZEX01000124.1_46@PF00015_full_PFAM.447.638:scovhsp=50.8:send=162.0:sstart=66.0],09d0646f-a8f4-4446-a11a-bccccac6cfe0_4@MCPsignal.458.613:5e-09[&&NHX:Sample=rhizpot3:Type=capture:besthit=89.7:bitscore=231.0:capture_class=c__Spirochaetia:capture_domain=d__Bacteria:capture_family=f__Termitinemataceae:capture_genus=g__WQXQ01:capture_order=o__Treponematales:capture_phylum=p__Spirochaetota:capture_species=s__WQXQ01 sp009778155:evalue=2.29e-78:gapopen=2.0:heptad=MCP-36H:length=156.0:mismatch=14.0:qcovhsp=100.0:qend=155.0:qstart=1.0:ref_name=RS_GCF_001426345.1_protein.faa_NZ_LMEM01000012.1_306@PF00015_full_PFAM.592.774:scovhsp=85.2:send=158.0:sstart=4.0])0:5e-09[&&NHX:Sample_counter=rhizpot3--2:Type_counter=capture--2:besthit_avg=71.65:besthit_max=89.7:besthit_min=53.6:besthit_std=25.526554800834365:besthit_sum=143.3:bitscore_avg=155.15:bitscore_max=231.0:bitscore_min=79.3:bitscore_std=107.26809870599926:bitscore_sum=310.3:capture_class_counter=c__Alphaproteobacteria--1||c__Spirochaetia--1:capture_domain_counter=d__Bacteria--2:capture_family_counter=f__Termitinemataceae--1||f__Xanthobacteraceae--1:capture_genus_counter=g__Bradyrhizobium--1||g__WQXQ01--1:capture_order_counter=o__Rhizobiales--1||o__Treponematales--1:capture_phylum_counter=p__Proteobacteria--1||p__Spirochaetota--1:capture_species_counter=s__Bradyrhizobium sp009766005--1||s__WQXQ01 sp009778155--1:evalue_avg=1.375e-19:evalue_max=2.75e-19:evalue_min=2.29e-78:evalue_std=1.9445436482630055e-19:evalue_sum=2.75e-19:gapopen_avg=1.0:gapopen_max=2.0:gapopen_min=0.0:gapopen_std=1.4142135623730951:gapopen_sum=2.0:gtdb_class_counter=:gtdb_domain_counter=:gtdb_family_counter=:gtdb_genus_counter=:gtdb_order_counter=:gtdb_phylum_counter=:gtdb_species_counter=:heptad_counter=MCP-36H--2:lbd_counter=:length_avg=126.5:length_max=156.0:length_min=97.0:length_std=41.71930009000631:length_sum=253.0:mismatch_avg=29.5:mismatch_max=45.0:mismatch_min=14.0:mismatch_std=21.920310216782973:mismatch_sum=59.0:name=N660905:qcovhsp_avg=100.0:qcovhsp_max=100.0:qcovhsp_min=100.0:qcovhsp_std=0.0:qcovhsp_sum=200.0:qend_avg=126.0:qend_max=155.0:qend_min=97.0:qend_std=41.012193308819754:qend_sum=252.0:qstart_avg=1.0:qstart_max=1.0:qstart_min=1.0:qstart_std=0.0:qstart_sum=2.0:ref_name_counter=RS_GCF_000969415.1_protein.faa_NZ_JZEX01000124.1_46@PF00015_full_PFAM.447.638--1||RS_GCF_001426345.1_protein.faa_NZ_LMEM01000012.1_306@PF00015_full_PFAM.592.774--1:scovhsp_avg=68.0:scovhsp_max=85.2:scovhsp_min=50.8:scovhsp_std=24.32447327281724:scovhsp_sum=136.0:send_avg=160.0:send_max=162.0:send_min=158.0:send_std=2.8284271247461903:send_sum=320.0:sstart_avg=35.0:sstart_max=66.0:sstart_min=4.0:sstart_std=43.840620433565945:sstart_sum=70.0])0:5e-09[&&NHX:Sample_counter=rhizpot2--1||rhizpot3--3:Type_counter=capture--4:besthit_avg=71.65:besthit_max=89.7:besthit_min=53.6:besthit_std=25.526554800834365:besthit_sum=143.3:bitscore_avg=155.15:bitscore_max=231.0:bitscore_min=79.3:bitscore_std=107.26809870599926:bitscore_sum=310.3:capture_class_counter=c__Alphaproteobacteria--1||c__Gemmatimonadetes--1||c__Myxococcia--1||c__Spirochaetia--1:capture_domain_counter=d__Bacteria--4:capture_family_counter=f__Gemmatimonadaceae--1||f__Myxococcaceae--1||f__Termitinemataceae--1||f__Xanthobacteraceae--1:capture_genus_counter=g__Bradyrhizobium--1||g__Myxococcus--1||g__SCN-70-22--1||g__WQXQ01--1:capture_order_counter=o__Gemmatimonadales--1||o__Myxococcales--1||o__Rhizobiales--1||o__Treponematales--1:capture_phylum_counter=p__Gemmatimonadota--1||p__Myxococcota--1||p__Proteobacteria--1||p__Spirochaetota--1:capture_species_counter=s__Bradyrhizobium sp009766005--1||s__Myxococcus sp010998615--1||s__SCN-70-22 sp016794835--1||s__WQXQ01 sp009778155--1:evalue_avg=1.375e-19:evalue_max=2.75e-19:evalue_min=2.29e-78:evalue_std=1.9445436482630055e-19:evalue_sum=2.75e-19:gapopen_avg=1.0:gapopen_max=2.0:gapopen_min=0.0:gapopen_std=1.4142135623730951:gapopen_sum=2.0:gtdb_class_counter=:gtdb_domain_counter=:gtdb_family_counter=:gtdb_genus_counter=:gtdb_order_counter=:gtdb_phylum_counter=:gtdb_species_counter=:heptad_counter=MCP-36H--4:lbd_counter=:length_avg=126.5:length_max=156.0:length_min=97.0:length_std=41.71930009000631:length_sum=253.0:mismatch_avg=29.5:mismatch_max=45.0:mismatch_min=14.0:mismatch_std=21.920310216782973:mismatch_sum=59.0:name=N660906:qcovhsp_avg=100.0:qcovhsp_max=100.0:qcovhsp_min=100.0:qcovhsp_std=0.0:qcovhsp_sum=200.0:qend_avg=126.0:qend_max=155.0:qend_min=97.0:qend_std=41.012193308819754:qend_sum=252.0:qstart_avg=1.0:qstart_max=1.0:qstart_min=1.0:qstart_std=0.0:qstart_sum=2.0:ref_name_counter=RS_GCF_000969415.1_protein.faa_NZ_JZEX01000124.1_46@PF00015_full_PFAM.447.638--1||RS_GCF_001426345.1_protein.faa_NZ_LMEM01000012.1_306@PF00015_full_PFAM.592.774--1:scovhsp_avg=68.0:scovhsp_max=85.2:scovhsp_min=50.8:scovhsp_std=24.32447327281724:scovhsp_sum=136.0:send_avg=160.0:send_max=162.0:send_min=158.0:send_std=2.8284271247461903:send_sum=320.0:sstart_avg=35.0:sstart_max=66.0:sstart_min=4.0:sstart_std=43.840620433565945:sstart_sum=70.0])0:5e-09[&&NHX:Sample_counter=rhizpot1--3||rhizpot2--1||rhizpot3--4:Type_counter=capture--8:besthit_avg=78.28333333333333:besthit_max=93.4:besthit_min=53.6:besthit_std=17.224217447148845:besthit_sum=469.7:bitscore_avg=169.66666666666666:bitscore_max=231.0:bitscore_min=79.3:bitscore_std=65.03032113304275:bitscore_sum=1018.0:capture_class_counter=c__Alphaproteobacteria--3||c__Gammaproteobacteria--2||c__Gemmatimonadetes--1||c__Myxococcia--1||c__Spirochaetia--1:capture_domain_counter=d__Bacteria--8:capture_family_counter=f__Acetobacteraceae--1||f__Burkholderiaceae--1||f__Devosiaceae--1||f__Gemmatimonadaceae--1||f__Myxococcaceae--1||f__Pseudomonadaceae--1||f__Termitinemataceae--1||f__Xanthobacteraceae--1:capture_genus_counter=g__Bradyrhizobium--1||g__Devosia--1||g__Myxococcus--1||g__Palsa-883--1||g__Pseudomonas_K--1||g__Rhodoferax--1||g__SCN-70-22--1||g__WQXQ01--1:capture_order_counter=o__Acetobacterales--1||o__Burkholderiales--1||o__Gemmatimonadales--1||o__Myxococcales--1||o__Pseudomonadales--1||o__Rhizobiales--2||o__Treponematales--1:capture_phylum_counter=p__Gemmatimonadota--1||p__Myxococcota--1||p__Proteobacteria--5||p__Spirochaetota--1:capture_species_counter=s__Bradyrhizobium sp009766005--1||s__Devosia ginsengisoli--1||s__Myxococcus sp010998615--1||s__Palsa-883 sp003151425--1||s__Pseudomonas_K guangdongensis--1||s__Rhodoferax sp903856025--1||s__SCN-70-22 sp016794835--1||s__WQXQ01 sp009778155--1:evalue_avg=4.583334208333333e-20:evalue_max=2.75e-19:evalue_min=2.29e-78:evalue_std=1.1226827559095726e-19:evalue_sum=2.7500005249999997e-19:gapopen_avg=0.5:gapopen_max=2.0:gapopen_min=0.0:gapopen_std=0.8366600265340756:gapopen_sum=3.0:gtdb_class_counter=:gtdb_domain_counter=:gtdb_family_counter=:gtdb_genus_counter=:gtdb_order_counter=:gtdb_phylum_counter=:gtdb_species_counter=:heptad_counter=MCP-36H--8:lbd_counter=:length_avg=127.5:length_max=156.0:length_min=97.0:length_std=24.95395760195164:length_sum=765.0:mismatch_avg=24.5:mismatch_max=45.0:mismatch_min=8.0:mismatch_std=15.921683328090658:mismatch_sum=147.0:name=N660907:qcovhsp_avg=100.0:qcovhsp_max=100.0:qcovhsp_min=100.0:qcovhsp_std=0.0:qcovhsp_sum=600.0:qend_avg=127.16666666666667:qend_max=155.0:qend_min=97.0:qend_std=24.693453923391655:qend_sum=763.0:qstart_avg=1.0:qstart_max=1.0:qstart_min=1.0:qstart_std=0.0:qstart_sum=6.0:ref_name_counter=RS_GCF_000969415.1_protein.faa_NZ_JZEX01000124.1_46@PF00015_full_PFAM.447.638--1||RS_GCF_001426345.1_protein.faa_NZ_LMEM01000012.1_306@PF00015_full_PFAM.592.774--4||RS_GCF_016698645.1_protein.faa_NZ_CP068047.1_819@PF00015_full_PFAM.591.772--1:scovhsp_avg=69.61666666666666:scovhsp_max=85.2:scovhsp_min=50.8:scovhsp_std=14.174542908562051:scovhsp_sum=417.7:send_avg=149.33333333333334:send_max=162.0:send_min=124.0:send_std=15.819818793736758:send_sum=896.0:sstart_avg=23.0:sstart_max=66.0:sstart_min=4.0:sstart_std=29.604053776467843:sstart_sum=138.0])0.768:0.0050089[&&NHX:Sample_counter=rhizpot1--3||rhizpot2--1||rhizpot3--6:Type_counter=capture--10:besthit_avg=82.025:besthit_max=93.4:besthit_min=53.6:besthit_std=16.121746626396106:besthit_sum=656.2:bitscore_avg=174.375:bitscore_max=231.0:bitscore_min=79.3:bitscore_std=55.663857214533735:bitscore_sum=1395.0:capture_class_counter=c__Alphaproteobacteria--5||c__Gammaproteobacteria--2||c__Gemmatimonadetes--1||c__Myxococcia--1||c__Spirochaetia--1:capture_domain_counter=d__Bacteria--10:capture_family_counter=f__Acetobacteraceae--1||f__Burkholderiaceae--1||f__Devosiaceae--3||f__Gemmatimonadaceae--1||f__Myxococcaceae--1||f__Pseudomonadaceae--1||f__Termitinemataceae--1||f__Xanthobacteraceae--1:capture_genus_counter=g__Bradyrhizobium--1||g__Devosia--3||g__Myxococcus--1||g__Palsa-883--1||g__Pseudomonas_K--1||g__Rhodoferax--1||g__SCN-70-22--1||g__WQXQ01--1:capture_order_counter=o__Acetobacterales--1||o__Burkholderiales--1||o__Gemmatimonadales--1||o__Myxococcales--1||o__Pseudomonadales--1||o__Rhizobiales--4||o__Treponematales--1:capture_phylum_counter=p__Gemmatimonadota--1||p__Myxococcota--1||p__Proteobacteria--7||p__Spirochaetota--1:capture_species_counter=s__Bradyrhizobium sp009766005--1||s__Devosia ginsengisoli--3||s__Myxococcus sp010998615--1||s__Palsa-883 sp003151425--1||s__Pseudomonas_K guangdongensis--1||s__Rhodoferax sp903856025--1||s__SCN-70-22 sp016794835--1||s__WQXQ01 sp009778155--1:evalue_avg=3.4375006562499996e-20:evalue_max=2.75e-19:evalue_min=2.29e-78:evalue_std=9.722717976150159e-20:evalue_sum=2.7500005249999997e-19:gapopen_avg=0.375:gapopen_max=2.0:gapopen_min=0.0:gapopen_std=0.7440238091428449:gapopen_sum=3.0:gtdb_class_counter=:gtdb_domain_counter=:gtdb_family_counter=:gtdb_genus_counter=:gtdb_order_counter=:gtdb_phylum_counter=:gtdb_species_counter=:heptad_counter=MCP-36H--10:lbd_counter=:length_avg=125.375:length_max=156.0:length_min=97.0:length_std=21.460511909751162:length_sum=1003.0:mismatch_avg=20.375:mismatch_max=45.0:mismatch_min=8.0:mismatch_std=15.472902581148576:mismatch_sum=163.0:name=N660908:qcovhsp_avg=100.0:qcovhsp_max=100.0:qcovhsp_min=100.0:qcovhsp_std=0.0:qcovhsp_sum=800.0:qend_avg=125.125:qend_max=155.0:qend_min=97.0:qend_std=21.216149509277127:qend_sum=1001.0:qstart_avg=1.0:qstart_max=1.0:qstart_min=1.0:qstart_std=0.0:qstart_sum=8.0:ref_name_counter=RS_GCF_000969415.1_protein.faa_NZ_JZEX01000124.1_46@PF00015_full_PFAM.447.638--1||RS_GCF_001426345.1_protein.faa_NZ_LMEM01000012.1_306@PF00015_full_PFAM.592.774--6||RS_GCF_016698645.1_protein.faa_NZ_CP068047.1_819@PF00015_full_PFAM.591.772--1:scovhsp_avg=68.55000000000001:scovhsp_max=85.2:scovhsp_min=50.8:scovhsp_std=12.144957801491122:scovhsp_sum=548.4000000000001:send_avg=142.5:send_max=162.0:send_min=121.0:send_std=18.415831698374557:send_sum=1140.0:sstart_avg=18.25:sstart_max=66.0:sstart_min=4.0:sstart_std=26.520881260944986:sstart_sum=146.0])0.847:0.00941585[&&NHX:Sample_counter=rhizpot1--3||rhizpot2--1||rhizpot3--7:Type_counter=capture--11:besthit_avg=83.15555555555555:besthit_max=93.4:besthit_min=53.6:besthit_std=15.457207955441946:besthit_sum=748.4:bitscore_avg=181.44444444444446:bitscore_max=238.0:bitscore_min=79.3:bitscore_std=56.222328996385215:bitscore_sum=1633.0:capture_class_counter=c__Alphaproteobacteria--6||c__Gammaproteobacteria--2||c__Gemmatimonadetes--1||c__Myxococcia--1||c__Spirochaetia--1:capture_domain_counter=d__Bacteria--11:capture_family_counter=f__Acetobacteraceae--1||f__Burkholderiaceae--1||f__Caulobacteraceae--1||f__Devosiaceae--3||f__Gemmatimonadaceae--1||f__Myxococcaceae--1||f__Pseudomonadaceae--1||f__Termitinemataceae--1||f__Xanthobacteraceae--1:capture_genus_counter=g__Bradyrhizobium--1||g__Devosia--3||g__Myxococcus--1||g__Palsa-881--1||g__Palsa-883--1||g__Pseudomonas_K--1||g__Rhodoferax--1||g__SCN-70-22--1||g__WQXQ01--1:capture_order_counter=o__Acetobacterales--1||o__Burkholderiales--1||o__Caulobacterales--1||o__Gemmatimonadales--1||o__Myxococcales--1||o__Pseudomonadales--1||o__Rhizobiales--4||o__Treponematales--1:capture_phylum_counter=p__Gemmatimonadota--1||p__Myxococcota--1||p__Proteobacteria--8||p__Spirochaetota--1:capture_species_counter=s__Bradyrhizobium sp009766005--1||s__Devosia ginsengisoli--3||s__Myxococcus sp010998615--1||s__Palsa-881 sp018241335--1||s__Palsa-883 sp003151425--1||s__Pseudomonas_K guangdongensis--1||s__Rhodoferax sp903856025--1||s__SCN-70-22 sp016794835--1||s__WQXQ01 sp009778155--1:evalue_avg=3.055556138888889e-20:evalue_max=2.75e-19:evalue_min=5.91e-81:evalue_std=9.166666447916831e-20:evalue_sum=2.7500005249999997e-19:gapopen_avg=0.3333333333333333:gapopen_max=2.0:gapopen_min=0.0:gapopen_std=0.7071067811865476:gapopen_sum=3.0:gtdb_class_counter=:gtdb_domain_counter=:gtdb_family_counter=:gtdb_genus_counter=:gtdb_order_counter=:gtdb_phylum_counter=:gtdb_species_counter=:heptad_counter=MCP-36H--11:lbd_counter=:length_avg=128.55555555555554:length_max=156.0:length_min=97.0:length_std=22.22673565276237:length_sum=1157.0:mismatch_avg=19.444444444444443:mismatch_max=45.0:mismatch_min=8.0:mismatch_std=14.740345239436483:mismatch_sum=175.0:name=N660909:qcovhsp_avg=99.93333333333334:qcovhsp_max=100.0:qcovhsp_min=99.4:qcovhsp_std=0.19999999999999812:qcovhsp_sum=899.4:qend_avg=128.44444444444446:qend_max=155.0:qend_min=97.0:qend_std=22.204228826459563:qend_sum=1156.0:qstart_avg=1.1111111111111112:qstart_max=2.0:qstart_min=1.0:qstart_std=0.33333333333333337:qstart_sum=10.0:ref_name_counter=RS_GCF_000969415.1_protein.faa_NZ_JZEX01000124.1_46@PF00015_full_PFAM.447.638--1||RS_GCF_001426345.1_protein.faa_NZ_LMEM01000012.1_306@PF00015_full_PFAM.592.774--7||RS_GCF_016698645.1_protein.faa_NZ_CP068047.1_819@PF00015_full_PFAM.591.772--1:scovhsp_avg=70.33333333333333:scovhsp_max=85.2:scovhsp_min=50.8:scovhsp_std=12.557268811329955:scovhsp_sum=633.0:send_avg=144.22222222222223:send_max=162.0:send_min=121.0:send_std=17.984561280288283:send_sum=1298.0:sstart_avg=16.77777777777778:sstart_max=66.0:sstart_min=4.0:sstart_std=25.198103985110556:sstart_sum=151.0])0.424:0.0098165[&&NHX:Sample_counter=rhizpot1--9||rhizpot2--2||rhizpot3--12||rhiztom1--1:Type_counter=capture--24:besthit_avg=86.6904761904762:besthit_max=93.4:besthit_min=53.6:besthit_std=10.367878508253497:besthit_sum=1820.5000000000002:bitscore_avg=194.04761904761904:bitscore_max=238.0:bitscore_min=79.3:bitscore_std=43.59606196719629:bitscore_sum=4075.0:capture_class_counter=c__Alphaproteobacteria--11||c__Gammaproteobacteria--10||c__Gemmatimonadetes--1||c__Myxococcia--1||c__Spirochaetia--1:capture_domain_counter=d__Bacteria--24:capture_family_counter=f__Acetobacteraceae--1||f__Burkholderiaceae--1||f__Caulobacteraceae--2||f__Cohaesibacteraceae--1||f__Devosiaceae--3||f__Ferrovibrionaceae--2||f__Gemmatimonadaceae--1||f__Halomonadaceae--2||f__Myxococcaceae--1||f__Pseudomonadaceae--1||f__Rhodocyclaceae--6||f__Termitinemataceae--1||f__Thalassospiraceae--1||f__Xanthobacteraceae--1:capture_genus_counter=g__Bradyrhizobium--1||g__Caulobacter--1||g__Cohaesibacter--1||g__Denitromonas--6||g__Devosia--3||g__Ferrovibrio--2||g__Kushneria--2||g__Myxococcus--1||g__Palsa-881--1||g__Palsa-883--1||g__Pseudomonas_K--1||g__Rhodoferax--1||g__SCN-70-22--1||g__Thalassospira--1||g__WQXQ01--1:capture_order_counter=o__Acetobacterales--1||o__Burkholderiales--7||o__Caulobacterales--2||o__Ferrovibrionales--2||o__Gemmatimonadales--1||o__Myxococcales--1||o__Pseudomonadales--3||o__Rhizobiales--5||o__Rhodospirillales--1||o__Treponematales--1:capture_phylum_counter=p__Gemmatimonadota--1||p__Myxococcota--1||p__Proteobacteria--21||p__Spirochaetota--1:capture_species_counter=s__Bradyrhizobium sp009766005--1||s__Caulobacter sp003185805--1||s__Cohaesibacter celericrescens--1||s__Denitromonas sp017309585--6||s__Devosia ginsengisoli--3||s__Ferrovibrio sp002482765--2||s__Kushneria marisflavi--2||s__Myxococcus sp010998615--1||s__Palsa-881 sp018241335--1||s__Palsa-883 sp003151425--1||s__Pseudomonas_K guangdongensis--1||s__Rhodoferax sp903856025--1||s__SCN-70-22 sp016794835--1||s__Thalassospira marina--1||s__WQXQ01 sp009778155--1:evalue_avg=1.3095240595238094e-20:evalue_max=2.75e-19:evalue_min=5.91e-81:evalue_std=6.000991924207704e-20:evalue_sum=2.7500005249999997e-19:gapopen_avg=0.23809523809523808:gapopen_max=2.0:gapopen_min=0.0:gapopen_std=0.5389584311207967:gapopen_sum=5.0:gtdb_class_counter=:gtdb_domain_counter=:gtdb_family_counter=:gtdb_genus_counter=:gtdb_order_counter=:gtdb_phylum_counter=:gtdb_species_counter=:heptad_counter=MCP-36H--24:lbd_counter=:length_avg=131.04761904761904:length_max=156.0:length_min=97.0:length_std=20.348160089984034:length_sum=2752.0:mismatch_avg=16.285714285714285:mismatch_max=45.0:mismatch_min=7.0:mismatch_std=9.920397457475467:mismatch_sum=342.0:name=N660910:qcovhsp_avg=99.79047619047618:qcovhsp_max=100.0:qcovhsp_min=98.5:qcovhsp_std=0.47212790841546626:qcovhsp_sum=2095.6:qend_avg=131.0:qend_max=155.0:qend_min=97.0:qend_std=20.300246303924492:qend_sum=2751.0:qstart_avg=1.1428571428571428:qstart_max=2.0:qstart_min=1.0:qstart_std=0.35856858280031806:qstart_sum=24.0:ref_name_counter=RS_GCF_000969415.1_protein.faa_NZ_JZEX01000124.1_46@PF00015_full_PFAM.447.638--1||RS_GCF_001426345.1_protein.faa_NZ_LMEM01000012.1_306@PF00015_full_PFAM.592.774--12||RS_GCF_007859655.1_protein.faa_NZ_CP042304.1_2878@PF00015_full_PFAM.590.774--6||RS_GCF_016698645.1_protein.faa_NZ_CP068047.1_819@PF00015_full_PFAM.591.772--2:scovhsp_avg=71.67142857142858:scovhsp_max=85.2:scovhsp_min=50.8:scovhsp_std=11.281672874939375:scovhsp_sum=1505.1000000000001:send_avg=148.38095238095238:send_max=162.0:send_min=110.0:send_std=16.017103953200124:send_sum=3116.0:sstart_avg=18.38095238095238:sstart_max=66.0:sstart_min=4.0:sstart_std=21.58813607163942:sstart_sum=386.0])0.834:0.0205232[&&NHX:Sample_counter=rhizpot1--9||rhizpot2--2||rhizpot3--13||rhiztom1--1:Type_counter=capture--25:besthit_avg=86.85454545454546:besthit_max=93.4:besthit_min=53.6:besthit_std=10.147236418178444:besthit_sum=1910.8000000000002:bitscore_avg=196.13636363636363:bitscore_max=240.0:bitscore_min=79.3:bitscore_std=43.658834762437856:bitscore_sum=4315.0:capture_class_counter=c__Alphaproteobacteria--12||c__Gammaproteobacteria--10||c__Gemmatimonadetes--1||c__Myxococcia--1||c__Spirochaetia--1:capture_domain_counter=d__Bacteria--25:capture_family_counter=f__Acetobacteraceae--1||f__Burkholderiaceae--1||f__Caulobacteraceae--3||f__Cohaesibacteraceae--1||f__Devosiaceae--3||f__Ferrovibrionaceae--2||f__Gemmatimonadaceae--1||f__Halomonadaceae--2||f__Myxococcaceae--1||f__Pseudomonadaceae--1||f__Rhodocyclaceae--6||f__Termitinemataceae--1||f__Thalassospiraceae--1||f__Xanthobacteraceae--1:capture_genus_counter=g__Bradyrhizobium--1||g__Caulobacter--1||g__Cohaesibacter--1||g__Denitromonas--6||g__Devosia--3||g__Ferrovibrio--2||g__Kushneria--2||g__Myxococcus--1||g__Palsa-881--2||g__Palsa-883--1||g__Pseudomonas_K--1||g__Rhodoferax--1||g__SCN-70-22--1||g__Thalassospira--1||g__WQXQ01--1:capture_order_counter=o__Acetobacterales--1||o__Burkholderiales--7||o__Caulobacterales--3||o__Ferrovibrionales--2||o__Gemmatimonadales--1||o__Myxococcales--1||o__Pseudomonadales--3||o__Rhizobiales--5||o__Rhodospirillales--1||o__Treponematales--1:capture_phylum_counter=p__Gemmatimonadota--1||p__Myxococcota--1||p__Proteobacteria--22||p__Spirochaetota--1:capture_species_counter=s__Bradyrhizobium sp009766005--1||s__Caulobacter sp003185805--1||s__Cohaesibacter celericrescens--1||s__Denitromonas sp017309585--6||s__Devosia ginsengisoli--3||s__Ferrovibrio sp002482765--2||s__Kushneria marisflavi--2||s__Myxococcus sp010998615--1||s__Palsa-881 sp018241335--2||s__Palsa-883 sp003151425--1||s__Pseudomonas_K guangdongensis--1||s__Rhodoferax sp903856025--1||s__SCN-70-22 sp016794835--1||s__Thalassospira marina--1||s__WQXQ01 sp009778155--1:evalue_avg=1.2500002386363635e-20:evalue_max=2.75e-19:evalue_min=1.02e-81:evalue_std=5.863019646479214e-20:evalue_sum=2.7500005249999997e-19:gapopen_avg=0.22727272727272727:gapopen_max=2.0:gapopen_min=0.0:gapopen_std=0.5284134548067253:gapopen_sum=5.0:gtdb_class_counter=:gtdb_domain_counter=:gtdb_family_counter=:gtdb_genus_counter=:gtdb_order_counter=:gtdb_phylum_counter=:gtdb_species_counter=:heptad_counter=MCP-36H--25:lbd_counter=:length_avg=132.13636363636363:length_max=156.0:length_min=97.0:length_std=20.503879898914033:length_sum=2907.0:mismatch_avg=16.227272727272727:mismatch_max=45.0:mismatch_min=7.0:mismatch_std=9.68519645144229:mismatch_sum=357.0:name=N660911:qcovhsp_avg=99.8:qcovhsp_max=100.0:qcovhsp_min=98.5:qcovhsp_std=0.46291004988627654:qcovhsp_sum=2195.6:qend_avg=132.0909090909091:qend_max=155.0:qend_min=97.0:qend_std=20.461134099995746:qend_sum=2906.0:qstart_avg=1.1363636363636365:qstart_max=2.0:qstart_min=1.0:qstart_std=0.3512500866571044:qstart_sum=25.0:ref_name_counter=RS_GCF_000969415.1_protein.faa_NZ_JZEX01000124.1_46@PF00015_full_PFAM.447.638--1||RS_GCF_001426345.1_protein.faa_NZ_LMEM01000012.1_306@PF00015_full_PFAM.592.774--13||RS_GCF_007859655.1_protein.faa_NZ_CP042304.1_2878@PF00015_full_PFAM.590.774--6||RS_GCF_016698645.1_protein.faa_NZ_CP068047.1_819@PF00015_full_PFAM.591.772--2:scovhsp_avg=72.28636363636365:scovhsp_max=85.2:scovhsp_min=50.8:scovhsp_std=11.381325366562853:scovhsp_sum=1590.3000000000002:send_avg=148.8181818181818:send_max=162.0:send_min=110.0:send_std=15.76504984250911:send_sum=3274.0:sstart_avg=17.727272727272727:sstart_max=66.0:sstart_min=4.0:sstart_std=21.289795942080122:sstart_sum=390.0])0.771:0.0272849[&&NHX:Sample_counter=rhizpot1--9||rhizpot2--2||rhizpot3--14||rhiztom1--1:Type_counter=capture--26:besthit_avg=86.85217391304349:besthit_max=93.4:besthit_min=53.6:besthit_std=9.913941953596892:besthit_sum=1997.6000000000001:bitscore_avg=196.65217391304347:bitscore_max=240.0:bitscore_min=79.3:bitscore_std=42.726720078841204:bitscore_sum=4523.0:capture_class_counter=c__Alphaproteobacteria--12||c__Gammaproteobacteria--11||c__Gemmatimonadetes--1||c__Myxococcia--1||c__Spirochaetia--1:capture_domain_counter=d__Bacteria--26:capture_family_counter=f__Acetobacteraceae--1||f__Burkholderiaceae--2||f__Caulobacteraceae--3||f__Cohaesibacteraceae--1||f__Devosiaceae--3||f__Ferrovibrionaceae--2||f__Gemmatimonadaceae--1||f__Halomonadaceae--2||f__Myxococcaceae--1||f__Pseudomonadaceae--1||f__Rhodocyclaceae--6||f__Termitinemataceae--1||f__Thalassospiraceae--1||f__Xanthobacteraceae--1:capture_genus_counter=g__Bradyrhizobium--1||g__Caulobacter--1||g__Cohaesibacter--1||g__Denitromonas--6||g__Devosia--3||g__Ferrovibrio--2||g__Kushneria--2||g__Massilia--1||g__Myxococcus--1||g__Palsa-881--2||g__Palsa-883--1||g__Pseudomonas_K--1||g__Rhodoferax--1||g__SCN-70-22--1||g__Thalassospira--1||g__WQXQ01--1:capture_order_counter=o__Acetobacterales--1||o__Burkholderiales--8||o__Caulobacterales--3||o__Ferrovibrionales--2||o__Gemmatimonadales--1||o__Myxococcales--1||o__Pseudomonadales--3||o__Rhizobiales--5||o__Rhodospirillales--1||o__Treponematales--1:capture_phylum_counter=p__Gemmatimonadota--1||p__Myxococcota--1||p__Proteobacteria--23||p__Spirochaetota--1:capture_species_counter=s__Bradyrhizobium sp009766005--1||s__Caulobacter sp003185805--1||s__Cohaesibacter celericrescens--1||s__Denitromonas sp017309585--6||s__Devosia ginsengisoli--3||s__Ferrovibrio sp002482765--2||s__Kushneria marisflavi--2||s__Massilia sp011682055--1||s__Myxococcus sp010998615--1||s__Palsa-881 sp018241335--2||s__Palsa-883 sp003151425--1||s__Pseudomonas_K guangdongensis--1||s__Rhodoferax sp903856025--1||s__SCN-70-22 sp016794835--1||s__Thalassospira marina--1||s__WQXQ01 sp009778155--1:evalue_avg=1.1956524021739129e-20:evalue_max=2.75e-19:evalue_min=1.02e-81:evalue_std=5.734146336810538e-20:evalue_sum=2.7500005249999997e-19:gapopen_avg=0.2608695652173913:gapopen_max=2.0:gapopen_min=0.0:gapopen_std=0.540823555863717:gapopen_sum=6.0:gtdb_class_counter=:gtdb_domain_counter=:gtdb_family_counter=:gtdb_genus_counter=:gtdb_order_counter=:gtdb_phylum_counter=:gtdb_species_counter=:heptad_counter=MCP-36H--26:lbd_counter=:length_avg=132.65217391304347:length_max=156.0:length_min=97.0:length_std=20.184622174616393:length_sum=3051.0:mismatch_avg=16.304347826086957:mismatch_max=45.0:mismatch_min=7.0:mismatch_std=9.469735441292077:mismatch_sum=375.0:name=N660912:qcovhsp_avg=99.80869565217391:qcovhsp_max=100.0:qcovhsp_min=98.5:qcovhsp_std=0.4541856283285919:qcovhsp_sum=2295.6:qend_avg=132.56521739130434:qend_max=155.0:qend_min=97.0:qend_std=20.119701079824768:qend_sum=3049.0:qstart_avg=1.1304347826086956:qstart_max=2.0:qstart_min=1.0:qstart_std=0.34435022157509093:qstart_sum=26.0:ref_name_counter=RS_GCF_000969415.1_protein.faa_NZ_JZEX01000124.1_46@PF00015_full_PFAM.447.638--1||RS_GCF_001426345.1_protein.faa_NZ_LMEM01000012.1_306@PF00015_full_PFAM.592.774--13||RS_GCF_007859655.1_protein.faa_NZ_CP042304.1_2878@PF00015_full_PFAM.590.774--7||RS_GCF_016698645.1_protein.faa_NZ_CP068047.1_819@PF00015_full_PFAM.591.772--2:scovhsp_avg=72.54782608695653:scovhsp_max=85.2:scovhsp_min=50.8:scovhsp_std=11.190128342964426:scovhsp_sum=1668.6000000000001:send_avg=148.82608695652175:send_max=162.0:send_min=110.0:send_std=15.402633109938302:send_sum=3423.0:sstart_avg=17.217391304347824:sstart_max=66.0:sstart_min=4.0:sstart_std=20.943552971432368:sstart_sum=396.0],(((25fc7317-5e68-4efb-a173-401c9d5a25e7_2@MCPsignal.174.287:0.00776071[&&NHX:Sample=rhizpot1:Type=capture:besthit=91.2:bitscore=175.0:capture_class=c__Gammaproteobacteria:capture_domain=d__Bacteria:capture_family=f__Burkholderiaceae:capture_genus=g__Rhodoferax:capture_order=o__Burkholderiales:capture_phylum=p__Proteobacteria:capture_species=s__Rhodoferax sp903856025:evalue=7.38e-57:gapopen=0.0:heptad=MCP-36H:length=113.0:mismatch=10.0:qcovhsp=100.0:qend=113.0:qstart=1.0:ref_name=RS_GCF_007859655.1_protein.faa_NZ_CP042304.1_2878@PF00015_full_PFAM.590.774:scovhsp=61.4:send=118.0:sstart=6.0],65b6b16a-bab5-4142-a01a-c9718bdf1d87_3@MCPsignal.77.175:0.0410161[&&NHX:Sample=rhiztom3:Type=capture:besthit=87.8:bitscore=144.0:capture_class=c__Clostridia:capture_domain=d__Bacteria:capture_family=f__Lachnospiraceae:capture_genus=g__Eubacterium_F:capture_order=o__Lachnospirales:capture_phylum=p__Firmicutes_A:capture_species=s__Eubacterium_F sp910574015:evalue=1.14e-44:gapopen=0.0:heptad=MCP-36H:length=98.0:mismatch=12.0:qcovhsp=100.0:qend=98.0:qstart=1.0:ref_name=RS_GCF_007859655.1_protein.faa_NZ_CP042304.1_2878@PF00015_full_PFAM.590.774:scovhsp=53.3:send=103.0:sstart=6.0])0.859:0.0225326[&&NHX:Sample_counter=rhizpot1--1||rhiztom3--1:Type_counter=capture--2:besthit_avg=89.5:besthit_max=91.2:besthit_min=87.8:besthit_std=2.4041630560342657:besthit_sum=179.0:bitscore_avg=159.5:bitscore_max=175.0:bitscore_min=144.0:bitscore_std=21.920310216782973:bitscore_sum=319.0:capture_class_counter=c__Clostridia--1||c__Gammaproteobacteria--1:capture_domain_counter=d__Bacteria--2:capture_family_counter=f__Burkholderiaceae--1||f__Lachnospiraceae--1:capture_genus_counter=g__Eubacterium_F--1||g__Rhodoferax--1:capture_order_counter=o__Burkholderiales--1||o__Lachnospirales--1:capture_phylum_counter=p__Firmicutes_A--1||p__Proteobacteria--1:capture_species_counter=s__Eubacterium_F sp910574015--1||s__Rhodoferax sp903856025--1:evalue_avg=5.70000000000369e-45:evalue_max=1.14e-44:evalue_min=7.38e-57:evalue_std=8.061017305521422e-45:evalue_sum=1.140000000000738e-44:gapopen_avg=0.0:gapopen_max=0.0:gapopen_min=0.0:gapopen_std=0.0:gapopen_sum=0.0:gtdb_class_counter=:gtdb_domain_counter=:gtdb_family_counter=:gtdb_genus_counter=:gtdb_order_counter=:gtdb_phylum_counter=:gtdb_species_counter=:heptad_counter=MCP-36H--2:lbd_counter=:length_avg=105.5:length_max=113.0:length_min=98.0:length_std=10.606601717798213:length_sum=211.0:mismatch_avg=11.0:mismatch_max=12.0:mismatch_min=10.0:mismatch_std=1.4142135623730951:mismatch_sum=22.0:name=N660915:qcovhsp_avg=100.0:qcovhsp_max=100.0:qcovhsp_min=100.0:qcovhsp_std=0.0:qcovhsp_sum=200.0:qend_avg=105.5:qend_max=113.0:qend_min=98.0:qend_std=10.606601717798213:qend_sum=211.0:qstart_avg=1.0:qstart_max=1.0:qstart_min=1.0:qstart_std=0.0:qstart_sum=2.0:ref_name_counter=RS_GCF_007859655.1_protein.faa_NZ_CP042304.1_2878@PF00015_full_PFAM.590.774--2:scovhsp_avg=57.349999999999994:scovhsp_max=61.4:scovhsp_min=53.3:scovhsp_std=5.727564927611036:scovhsp_sum=114.69999999999999:send_avg=110.5:send_max=118.0:send_min=103.0:send_std=10.606601717798213:send_sum=221.0:sstart_avg=6.0:sstart_max=6.0:sstart_min=6.0:sstart_std=0.0:sstart_sum=12.0],fd29d850-9779-42d6-a037-ba12662047dd_5@MCPsignal.604.704:0.0190771[&&NHX:Sample=rhiztom1:Type=capture:besthit=90.0:bitscore=153.0:capture_class=c__Gammaproteobacteria:capture_domain=d__Bacteria:capture_family=f__Chromobacteriaceae:capture_genus=g__Chromobacterium:capture_order=o__Burkholderiales:capture_phylum=p__Proteobacteria:capture_species=s__Chromobacterium alkanivorans:evalue=2.74e-48:gapopen=0.0:heptad=MCP-36H:length=100.0:mismatch=10.0:qcovhsp=100.0:qend=100.0:qstart=1.0:ref_name=RS_GCF_018334155.1_protein.faa_NZ_JAGXTP010000003.1_123@PF00015_full_PFAM.589.772:scovhsp=54.6:send=105.0:sstart=6.0])0.759:0.0131001[&&NHX:Sample_counter=rhizpot1--1||rhiztom1--1||rhiztom3--1:Type_counter=capture--3:besthit_avg=89.66666666666667:besthit_max=91.2:besthit_min=87.8:besthit_std=1.7243356208503444:besthit_sum=269.0:bitscore_avg=157.33333333333334:bitscore_max=175.0:bitscore_min=144.0:bitscore_std=15.947831618540915:bitscore_sum=472.0:capture_class_counter=c__Clostridia--1||c__Gammaproteobacteria--2:capture_domain_counter=d__Bacteria--3:capture_family_counter=f__Burkholderiaceae--1||f__Chromobacteriaceae--1||f__Lachnospiraceae--1:capture_genus_counter=g__Chromobacterium--1||g__Eubacterium_F--1||g__Rhodoferax--1:capture_order_counter=o__Burkholderiales--2||o__Lachnospirales--1:capture_phylum_counter=p__Firmicutes_A--1||p__Proteobacteria--2:capture_species_counter=s__Chromobacterium alkanivorans--1||s__Eubacterium_F sp910574015--1||s__Rhodoferax sp903856025--1:evalue_avg=3.800913333335793e-45:evalue_max=1.14e-44:evalue_min=7.38e-57:evalue_std=6.581002241490673e-45:evalue_sum=1.140274000000738e-44:gapopen_avg=0.0:gapopen_max=0.0:gapopen_min=0.0:gapopen_std=0.0:gapopen_sum=0.0:gtdb_class_counter=:gtdb_domain_counter=:gtdb_family_counter=:gtdb_genus_counter=:gtdb_order_counter=:gtdb_phylum_counter=:gtdb_species_counter=:heptad_counter=MCP-36H--3:lbd_counter=:length_avg=103.66666666666667:length_max=113.0:length_min=98.0:length_std=8.144527815247079:length_sum=311.0:mismatch_avg=10.666666666666666:mismatch_max=12.0:mismatch_min=10.0:mismatch_std=1.1547005383792517:mismatch_sum=32.0:name=N660917:qcovhsp_avg=100.0:qcovhsp_max=100.0:qcovhsp_min=100.0:qcovhsp_std=0.0:qcovhsp_sum=300.0:qend_avg=103.66666666666667:qend_max=113.0:qend_min=98.0:qend_std=8.144527815247079:qend_sum=311.0:qstart_avg=1.0:qstart_max=1.0:qstart_min=1.0:qstart_std=0.0:qstart_sum=3.0:ref_name_counter=RS_GCF_007859655.1_protein.faa_NZ_CP042304.1_2878@PF00015_full_PFAM.590.774--2||RS_GCF_018334155.1_protein.faa_NZ_JAGXTP010000003.1_123@PF00015_full_PFAM.589.772--1:scovhsp_avg=56.43333333333334:scovhsp_max=61.4:scovhsp_min=53.3:scovhsp_std=4.350095784386055:scovhsp_sum=169.3:send_avg=108.66666666666667:send_max=118.0:send_min=103.0:send_std=8.144527815247079:send_sum=326.0:sstart_avg=6.0:sstart_max=6.0:sstart_min=6.0:sstart_std=0.0:sstart_sum=18.0],(95acfb56-c7ae-4bf8-8604-a0fde2f572c9_2@MCPsignal.131.285:0[&&NHX:Sample=rhiztom2:Type=capture:besthit=92.2:bitscore=236.0:capture_class=c__Gammaproteobacteria:capture_domain=d__Bacteria:capture_family=f__Enterobacteriaceae:capture_genus=g__Dickeya:capture_order=o__Enterobacterales:capture_phylum=p__Proteobacteria:capture_species=s__Dickeya oryzae:evalue=4.65e-80:gapopen=0.0:heptad=MCP-36H:length=154.0:mismatch=12.0:qcovhsp=100.0:qend=154.0:qstart=1.0:ref_name=RS_GCF_001426345.1_protein.faa_NZ_LMEM01000012.1_306@PF00015_full_PFAM.592.774:scovhsp=84.6:send=158.0:sstart=5.0],426bb202-cd2d-4660-bb78-db0f68a8e255_4@MCPsignal.122.276:0[&&NHX:Sample=rhiztom2:Type=capture:besthit=92.2:bitscore=236.0:capture_class=c__Gammaproteobacteria:capture_domain=d__Bacteria:capture_family=f__Enterobacteriaceae:capture_genus=g__Dickeya:capture_order=o__Enterobacterales:capture_phylum=p__Proteobacteria:capture_species=s__Dickeya oryzae:evalue=4.65e-80:gapopen=0.0:heptad=MCP-36H:length=154.0:mismatch=12.0:qcovhsp=100.0:qend=154.0:qstart=1.0:ref_name=RS_GCF_001426345.1_protein.faa_NZ_LMEM01000012.1_306@PF00015_full_PFAM.592.774:scovhsp=84.6:send=158.0:sstart=5.0]):0.0273749[&&NHX:Sample_counter=rhiztom2--2:Type_counter=capture--2:besthit_avg=92.2:besthit_max=92.2:besthit_min=92.2:besthit_std=0.0:besthit_sum=184.4:bitscore_avg=236.0:bitscore_max=236.0:bitscore_min=236.0:bitscore_std=0.0:bitscore_sum=472.0:capture_class_counter=c__Gammaproteobacteria--2:capture_domain_counter=d__Bacteria--2:capture_family_counter=f__Enterobacteriaceae--2:capture_genus_counter=g__Dickeya--2:capture_order_counter=o__Enterobacterales--2:capture_phylum_counter=p__Proteobacteria--2:capture_species_counter=s__Dickeya oryzae--2:evalue_avg=4.65e-80:evalue_max=4.65e-80:evalue_min=4.65e-80:evalue_std=0.0:evalue_sum=9.3e-80:gapopen_avg=0.0:gapopen_max=0.0:gapopen_min=0.0:gapopen_std=0.0:gapopen_sum=0.0:gtdb_class_counter=:gtdb_domain_counter=:gtdb_family_counter=:gtdb_genus_counter=:gtdb_order_counter=:gtdb_phylum_counter=:gtdb_species_counter=:heptad_counter=MCP-36H--2:lbd_counter=:length_avg=154.0:length_max=154.0:length_min=154.0:length_std=0.0:length_sum=308.0:mismatch_avg=12.0:mismatch_max=12.0:mismatch_min=12.0:mismatch_std=0.0:mismatch_sum=24.0:name=N660920:qcovhsp_avg=100.0:qcovhsp_max=100.0:qcovhsp_min=100.0:qcovhsp_std=0.0:qcovhsp_sum=200.0:qend_avg=154.0:qend_max=154.0:qend_min=154.0:qend_std=0.0:qend_sum=308.0:qstart_avg=1.0:qstart_max=1.0:qstart_min=1.0:qstart_std=0.0:qstart_sum=2.0:ref_name_counter=RS_GCF_001426345.1_protein.faa_NZ_LMEM01000012.1_306@PF00015_full_PFAM.592.774--2:scovhsp_avg=84.6:scovhsp_max=84.6:scovhsp_min=84.6:scovhsp_std=0.0:scovhsp_sum=169.2:send_avg=158.0:send_max=158.0:send_min=158.0:send_std=0.0:send_sum=316.0:sstart_avg=5.0:sstart_max=5.0:sstart_min=5.0:sstart_std=0.0:sstart_sum=10.0])0.801:0.0149651[&&NHX:Sample_counter=rhizpot1--1||rhiztom1--1||rhiztom2--2||rhiztom3--1:Type_counter=capture--5:besthit_avg=90.67999999999999:besthit_max=92.2:besthit_min=87.8:besthit_std=1.8471599822430134:besthit_sum=453.4:bitscore_avg=188.8:bitscore_max=236.0:bitscore_min=144.0:bitscore_std=44.53874717591414:bitscore_sum=944.0:capture_class_counter=c__Clostridia--1||c__Gammaproteobacteria--4:capture_domain_counter=d__Bacteria--5:capture_family_counter=f__Burkholderiaceae--1||f__Chromobacteriaceae--1||f__Enterobacteriaceae--2||f__Lachnospiraceae--1:capture_genus_counter=g__Chromobacterium--1||g__Dickeya--2||g__Eubacterium_F--1||g__Rhodoferax--1:capture_order_counter=o__Burkholderiales--2||o__Enterobacterales--2||o__Lachnospirales--1:capture_phylum_counter=p__Firmicutes_A--1||p__Proteobacteria--4:capture_species_counter=s__Chromobacterium alkanivorans--1||s__Dickeya oryzae--2||s__Eubacterium_F sp910574015--1||s__Rhodoferax sp903856025--1:evalue_avg=2.2805480000014756e-45:evalue_max=1.14e-44:evalue_min=4.65e-80:evalue_std=5.097928785449202e-45:evalue_sum=1.140274000000738e-44:gapopen_avg=0.0:gapopen_max=0.0:gapopen_min=0.0:gapopen_std=0.0:gapopen_sum=0.0:gtdb_class_counter=:gtdb_domain_counter=:gtdb_family_counter=:gtdb_genus_counter=:gtdb_order_counter=:gtdb_phylum_counter=:gtdb_species_counter=:heptad_counter=MCP-36H--5:lbd_counter=:length_avg=123.8:length_max=154.0:length_min=98.0:length_std=28.16380656090366:length_sum=619.0:mismatch_avg=11.2:mismatch_max=12.0:mismatch_min=10.0:mismatch_std=1.0954451150103321:mismatch_sum=56.0:name=N660921:qcovhsp_avg=100.0:qcovhsp_max=100.0:qcovhsp_min=100.0:qcovhsp_std=0.0:qcovhsp_sum=500.0:qend_avg=123.8:qend_max=154.0:qend_min=98.0:qend_std=28.16380656090366:qend_sum=619.0:qstart_avg=1.0:qstart_max=1.0:qstart_min=1.0:qstart_std=0.0:qstart_sum=5.0:ref_name_counter=RS_GCF_001426345.1_protein.faa_NZ_LMEM01000012.1_306@PF00015_full_PFAM.592.774--2||RS_GCF_007859655.1_protein.faa_NZ_CP042304.1_2878@PF00015_full_PFAM.590.774--2||RS_GCF_018334155.1_protein.faa_NZ_JAGXTP010000003.1_123@PF00015_full_PFAM.589.772--1:scovhsp_avg=67.7:scovhsp_max=84.6:scovhsp_min=53.3:scovhsp_std=15.731179231068468:scovhsp_sum=338.5:send_avg=128.4:send_max=158.0:send_min=103.0:send_std=27.627884464793897:send_sum=642.0:sstart_avg=5.6:sstart_max=6.0:sstart_min=5.0:sstart_std=0.5477225575051662:sstart_sum=28.0])0.391:0.00706963[&&NHX:Sample_counter=rhizpot1--10||rhizpot2--2||rhizpot3--14||rhiztom1--2||rhiztom2--2||rhiztom3--1:Type_counter=capture--31:besthit_avg=87.53571428571429:besthit_max=93.4:besthit_min=53.6:besthit_std=9.100517457233845:besthit_sum=2451.0:bitscore_avg=195.25:bitscore_max=240.0:bitscore_min=79.3:bitscore_std=42.317420456285774:bitscore_sum=5467.0:capture_class_counter=c__Alphaproteobacteria--12||c__Clostridia--1||c__Gammaproteobacteria--15||c__Gemmatimonadetes--1||c__Myxococcia--1||c__Spirochaetia--1:capture_domain_counter=d__Bacteria--31:capture_family_counter=f__Acetobacteraceae--1||f__Burkholderiaceae--3||f__Caulobacteraceae--3||f__Chromobacteriaceae--1||f__Cohaesibacteraceae--1||f__Devosiaceae--3||f__Enterobacteriaceae--2||f__Ferrovibrionaceae--2||f__Gemmatimonadaceae--1||f__Halomonadaceae--2||f__Lachnospiraceae--1||f__Myxococcaceae--1||f__Pseudomonadaceae--1||f__Rhodocyclaceae--6||f__Termitinemataceae--1||f__Thalassospiraceae--1||f__Xanthobacteraceae--1:capture_genus_counter=g__Bradyrhizobium--1||g__Caulobacter--1||g__Chromobacterium--1||g__Cohaesibacter--1||g__Denitromonas--6||g__Devosia--3||g__Dickeya--2||g__Eubacterium_F--1||g__Ferrovibrio--2||g__Kushneria--2||g__Massilia--1||g__Myxococcus--1||g__Palsa-881--2||g__Palsa-883--1||g__Pseudomonas_K--1||g__Rhodoferax--2||g__SCN-70-22--1||g__Thalassospira--1||g__WQXQ01--1:capture_order_counter=o__Acetobacterales--1||o__Burkholderiales--10||o__Caulobacterales--3||o__Enterobacterales--2||o__Ferrovibrionales--2||o__Gemmatimonadales--1||o__Lachnospirales--1||o__Myxococcales--1||o__Pseudomonadales--3||o__Rhizobiales--5||o__Rhodospirillales--1||o__Treponematales--1:capture_phylum_counter=p__Firmicutes_A--1||p__Gemmatimonadota--1||p__Myxococcota--1||p__Proteobacteria--27||p__Spirochaetota--1:capture_species_counter=s__Bradyrhizobium sp009766005--1||s__Caulobacter sp003185805--1||s__Chromobacterium alkanivorans--1||s__Cohaesibacter celericrescens--1||s__Denitromonas sp017309585--6||s__Devosia ginsengisoli--3||s__Dickeya oryzae--2||s__Eubacterium_F sp910574015--1||s__Ferrovibrio sp002482765--2||s__Kushneria marisflavi--2||s__Massilia sp011682055--1||s__Myxococcus sp010998615--1||s__Palsa-881 sp018241335--2||s__Palsa-883 sp003151425--1||s__Pseudomonas_K guangdongensis--1||s__Rhodoferax sp903856025--2||s__SCN-70-22 sp016794835--1||s__Thalassospira marina--1||s__WQXQ01 sp009778155--1:evalue_avg=9.82143044642857e-21:evalue_max=2.75e-19:evalue_min=1.02e-81:evalue_std=5.197011467130422e-20:evalue_sum=2.7500005249999997e-19:gapopen_avg=0.21428571428571427:gapopen_max=2.0:gapopen_min=0.0:gapopen_std=0.49867549436206376:gapopen_sum=6.0:gtdb_class_counter=:gtdb_domain_counter=:gtdb_family_counter=:gtdb_genus_counter=:gtdb_order_counter=:gtdb_phylum_counter=:gtdb_species_counter=:heptad_counter=MCP-36H--31:lbd_counter=:length_avg=131.07142857142858:length_max=156.0:length_min=97.0:length_std=21.480272726437075:length_sum=3670.0:mismatch_avg=15.392857142857142:mismatch_max=45.0:mismatch_min=7.0:mismatch_std=8.786940164830842:mismatch_sum=431.0:name=N660922:qcovhsp_avg=99.84285714285714:qcovhsp_max=100.0:qcovhsp_min=98.5:qcovhsp_std=0.41671428299350893:qcovhsp_sum=2795.6:qend_avg=131.0:qend_max=155.0:qend_min=97.0:qend_std=21.425149638614826:qend_sum=3668.0:qstart_avg=1.1071428571428572:qstart_max=2.0:qstart_min=1.0:qstart_std=0.314970394174356:qstart_sum=31.0:ref_name_counter=RS_GCF_000969415.1_protein.faa_NZ_JZEX01000124.1_46@PF00015_full_PFAM.447.638--1||RS_GCF_001426345.1_protein.faa_NZ_LMEM01000012.1_306@PF00015_full_PFAM.592.774--15||RS_GCF_007859655.1_protein.faa_NZ_CP042304.1_2878@PF00015_full_PFAM.590.774--9||RS_GCF_016698645.1_protein.faa_NZ_CP068047.1_819@PF00015_full_PFAM.591.772--2||RS_GCF_018334155.1_protein.faa_NZ_JAGXTP010000003.1_123@PF00015_full_PFAM.589.772--1:scovhsp_avg=71.68214285714285:scovhsp_max=85.2:scovhsp_min=50.8:scovhsp_std=11.927591839510065:scovhsp_sum=2007.1:send_avg=145.17857142857142:send_max=162.0:send_min=103.0:send_std=19.231635918606095:send_sum=4065.0:sstart_avg=15.142857142857142:sstart_max=66.0:sstart_min=4.0:sstart_std=19.441677807710835:sstart_sum=424.0],(2d8042fe-a08f-43d5-9bc6-d08aa6ae9177_3@MCPsignal.301.456:0.0501126[&&NHX:Sample=rhizpot3:Type=capture:besthit=89.7:bitscore=237.0:capture_class=c__Alphaproteobacteria:capture_domain=d__Bacteria:capture_family=f__Caulobacteraceae:capture_genus=g__Caulobacter:capture_order=o__Caulobacterales:capture_phylum=p__Proteobacteria:capture_species=s__Caulobacter sp001556515:evalue=1.27e-80:gapopen=0.0:heptad=MCP-36H:length=155.0:mismatch=16.0:qcovhsp=100.0:qend=155.0:qstart=1.0:ref_name=RS_GCF_007859655.1_protein.faa_NZ_CP042304.1_2878@PF00015_full_PFAM.590.774:scovhsp=84.2:send=160.0:sstart=6.0],(RS_GCF_007859655.1_protein.faa_NZ_CP042304.1_2878@PF00015_full_PFAM.590.774:0.0190982[&&NHX:Type=GTDB:gtdb_class=c__Alphaproteobacteria:gtdb_domain=d__Bacteria:gtdb_family=f__Devosiaceae:gtdb_genus=g__Devosia:gtdb_order=o__Rhizobiales:gtdb_phylum=p__Proteobacteria:gtdb_species=s__Devosia ginsengisoli:heptad=MCP-36H:species=d__Bacteria_p__Proteobacteria_c__Alphaproteobacteria_o__Rhizobiales_f__Devosiaceae_g__Devosia_s__Devosia ginsengisoli],(RS_GCF_001426345.1_protein.faa_NZ_LMEM01000012.1_306@PF00015_full_PFAM.592.774:0.0205273[&&NHX:Type=GTDB:gtdb_class=c__Alphaproteobacteria:gtdb_domain=d__Bacteria:gtdb_family=f__Devosiaceae:gtdb_genus=g__Devosia:gtdb_order=o__Rhizobiales:gtdb_phylum=p__Proteobacteria:gtdb_species=s__Devosia sp001426345:heptad=MCP-36H:species=d__Bacteria_p__Proteobacteria_c__Alphaproteobacteria_o__Rhizobiales_f__Devosiaceae_g__Devosia_s__Devosia sp001426345],RS_GCF_001427605.1_protein.faa_NZ_LMGZ01000019.1_166@PF00015_full_PFAM.591.776:0.0150557[&&NHX:Type=GTDB:gtdb_class=c__Alphaproteobacteria:gtdb_domain=d__Bacteria:gtdb_family=f__Devosiaceae:gtdb_genus=g__Devosia:gtdb_order=o__Rhizobiales:gtdb_phylum=p__Proteobacteria:gtdb_species=s__Devosia sp001427605:heptad=MCP-36H:species=d__Bacteria_p__Proteobacteria_c__Alphaproteobacteria_o__Rhizobiales_f__Devosiaceae_g__Devosia_s__Devosia sp001427605])0.786:0.00916857[&&NHX:Sample_counter=:Type_counter=GTDB--2:capture_class_counter=:capture_domain_counter=:capture_family_counter=:capture_genus_counter=:capture_order_counter=:capture_phylum_counter=:capture_species_counter=:evoltype=D:gtdb_class_counter=c__Alphaproteobacteria--2:gtdb_domain_counter=d__Bacteria--2:gtdb_family_counter=f__Devosiaceae--2:gtdb_genus_counter=g__Devosia--2:gtdb_order_counter=o__Rhizobiales--2:gtdb_phylum_counter=p__Proteobacteria--2:gtdb_species_counter=s__Devosia sp001426345--1||s__Devosia sp001427605--1:heptad_counter=MCP-36H--2:lbd_counter=:lca=d__Bacteria:lca_tree=g__Devosia:name=N660927:ref_name_counter=])0.778:0.0117674[&&NHX:Sample_counter=:Type_counter=GTDB--3:capture_class_counter=:capture_domain_counter=:capture_family_counter=:capture_genus_counter=:capture_order_counter=:capture_phylum_counter=:capture_species_counter=:evoltype=D:gtdb_class_counter=c__Alphaproteobacteria--3:gtdb_domain_counter=d__Bacteria--3:gtdb_family_counter=f__Devosiaceae--3:gtdb_genus_counter=g__Devosia--3:gtdb_order_counter=o__Rhizobiales--3:gtdb_phylum_counter=p__Proteobacteria--3:gtdb_species_counter=s__Devosia ginsengisoli--1||s__Devosia sp001426345--1||s__Devosia sp001427605--1:heptad_counter=MCP-36H--3:lbd_counter=:lca=d__Bacteria:lca_tree=g__Devosia:name=N660928:ref_name_counter=])0.403:0.0129705[&&NHX:Sample_counter=rhizpot3--1:Type_counter=GTDB--3||capture--1:besthit_avg=89.7:besthit_max=89.7:besthit_min=89.7:besthit_std=0:besthit_sum=89.7:bitscore_avg=237.0:bitscore_max=237.0:bitscore_min=237.0:bitscore_std=0:bitscore_sum=237.0:capture_class_counter=c__Alphaproteobacteria--1:capture_domain_counter=d__Bacteria--1:capture_family_counter=f__Caulobacteraceae--1:capture_genus_counter=g__Caulobacter--1:capture_order_counter=o__Caulobacterales--1:capture_phylum_counter=p__Proteobacteria--1:capture_species_counter=s__Caulobacter sp001556515--1:evalue_avg=1.27e-80:evalue_max=1.27e-80:evalue_min=1.27e-80:evalue_std=0:evalue_sum=1.27e-80:gapopen_avg=0.0:gapopen_max=0.0:gapopen_min=0.0:gapopen_std=0:gapopen_sum=0.0:gtdb_class_counter=c__Alphaproteobacteria--3:gtdb_domain_counter=d__Bacteria--3:gtdb_family_counter=f__Devosiaceae--3:gtdb_genus_counter=g__Devosia--3:gtdb_order_counter=o__Rhizobiales--3:gtdb_phylum_counter=p__Proteobacteria--3:gtdb_species_counter=s__Devosia ginsengisoli--1||s__Devosia sp001426345--1||s__Devosia sp001427605--1:heptad_counter=MCP-36H--4:lbd_counter=:lca_tree=g__Devosia:length_avg=155.0:length_max=155.0:length_min=155.0:length_std=0:length_sum=155.0:mismatch_avg=16.0:mismatch_max=16.0:mismatch_min=16.0:mismatch_std=0:mismatch_sum=16.0:name=N660929:qcovhsp_avg=100.0:qcovhsp_max=100.0:qcovhsp_min=100.0:qcovhsp_std=0:qcovhsp_sum=100.0:qend_avg=155.0:qend_max=155.0:qend_min=155.0:qend_std=0:qend_sum=155.0:qstart_avg=1.0:qstart_max=1.0:qstart_min=1.0:qstart_std=0:qstart_sum=1.0:ref_name_counter=RS_GCF_007859655.1_protein.faa_NZ_CP042304.1_2878@PF00015_full_PFAM.590.774--1:scovhsp_avg=84.2:scovhsp_max=84.2:scovhsp_min=84.2:scovhsp_std=0:scovhsp_sum=84.2:send_avg=160.0:send_max=160.0:send_min=160.0:send_std=0:send_sum=160.0:sstart_avg=6.0:sstart_max=6.0:sstart_min=6.0:sstart_std=0:sstart_sum=6.0])0.791:0.0120611[&&NHX:Sample_counter=rhizpot1--10||rhizpot2--2||rhizpot3--15||rhiztom1--2||rhiztom2--2||rhiztom3--1:Type_counter=GTDB--3||capture--32:besthit_avg=87.6103448275862:besthit_max=93.4:besthit_min=53.6:besthit_std=8.945563338788444:besthit_sum=2540.7:bitscore_avg=196.68965517241378:bitscore_max=240.0:bitscore_min=79.3:bitscore_std=42.271903407984716:bitscore_sum=5704.0:capture_class_counter=c__Alphaproteobacteria--13||c__Clostridia--1||c__Gammaproteobacteria--15||c__Gemmatimonadetes--1||c__Myxococcia--1||c__Spirochaetia--1:capture_domain_counter=d__Bacteria--32:capture_family_counter=f__Acetobacteraceae--1||f__Burkholderiaceae--3||f__Caulobacteraceae--4||f__Chromobacteriaceae--1||f__Cohaesibacteraceae--1||f__Devosiaceae--3||f__Enterobacteriaceae--2||f__Ferrovibrionaceae--2||f__Gemmatimonadaceae--1||f__Halomonadaceae--2||f__Lachnospiraceae--1||f__Myxococcaceae--1||f__Pseudomonadaceae--1||f__Rhodocyclaceae--6||f__Termitinemataceae--1||f__Thalassospiraceae--1||f__Xanthobacteraceae--1:capture_genus_counter=g__Bradyrhizobium--1||g__Caulobacter--2||g__Chromobacterium--1||g__Cohaesibacter--1||g__Denitromonas--6||g__Devosia--3||g__Dickeya--2||g__Eubacterium_F--1||g__Ferrovibrio--2||g__Kushneria--2||g__Massilia--1||g__Myxococcus--1||g__Palsa-881--2||g__Palsa-883--1||g__Pseudomonas_K--1||g__Rhodoferax--2||g__SCN-70-22--1||g__Thalassospira--1||g__WQXQ01--1:capture_order_counter=o__Acetobacterales--1||o__Burkholderiales--10||o__Caulobacterales--4||o__Enterobacterales--2||o__Ferrovibrionales--2||o__Gemmatimonadales--1||o__Lachnospirales--1||o__Myxococcales--1||o__Pseudomonadales--3||o__Rhizobiales--5||o__Rhodospirillales--1||o__Treponematales--1:capture_phylum_counter=p__Firmicutes_A--1||p__Gemmatimonadota--1||p__Myxococcota--1||p__Proteobacteria--28||p__Spirochaetota--1:capture_species_counter=s__Bradyrhizobium sp009766005--1||s__Caulobacter sp001556515--1||s__Caulobacter sp003185805--1||s__Chromobacterium alkanivorans--1||s__Cohaesibacter celericrescens--1||s__Denitromonas sp017309585--6||s__Devosia ginsengisoli--3||s__Dickeya oryzae--2||s__Eubacterium_F sp910574015--1||s__Ferrovibrio sp002482765--2||s__Kushneria marisflavi--2||s__Massilia sp011682055--1||s__Myxococcus sp010998615--1||s__Palsa-881 sp018241335--2||s__Palsa-883 sp003151425--1||s__Pseudomonas_K guangdongensis--1||s__Rhodoferax sp903856025--2||s__SCN-70-22 sp016794835--1||s__Thalassospira marina--1||s__WQXQ01 sp009778155--1:evalue_avg=9.482760431034481e-21:evalue_max=2.75e-19:evalue_min=1.02e-81:evalue_std=5.106621765051142e-20:evalue_sum=2.7500005249999997e-19:gapopen_avg=0.20689655172413793:gapopen_max=2.0:gapopen_min=0.0:gapopen_std=0.4913036844405175:gapopen_sum=6.0:gtdb_class_counter=c__Alphaproteobacteria--3:gtdb_domain_counter=d__Bacteria--3:gtdb_family_counter=f__Devosiaceae--3:gtdb_genus_counter=g__Devosia--3:gtdb_order_counter=o__Rhizobiales--3:gtdb_phylum_counter=p__Proteobacteria--3:gtdb_species_counter=s__Devosia ginsengisoli--1||s__Devosia sp001426345--1||s__Devosia sp001427605--1:heptad_counter=MCP-36H--35:lbd_counter=:lca_tree=g__Devosia:length_avg=131.89655172413794:length_max=156.0:length_min=97.0:length_std=21.556147329351994:length_sum=3825.0:mismatch_avg=15.413793103448276:mismatch_max=45.0:mismatch_min=7.0:mismatch_std=8.629340487046465:mismatch_sum=447.0:name=N660930:qcovhsp_avg=99.84827586206896:qcovhsp_max=100.0:qcovhsp_min=98.5:qcovhsp_std=0.41024443032275043:qcovhsp_sum=2895.6:qend_avg=131.82758620689654:qend_max=155.0:qend_min=97.0:qend_std=21.505927696994945:qend_sum=3823.0:qstart_avg=1.103448275862069:qstart_max=2.0:qstart_min=1.0:qstart_std=0.3099340466946034:qstart_sum=32.0:ref_name_counter=RS_GCF_000969415.1_protein.faa_NZ_JZEX01000124.1_46@PF00015_full_PFAM.447.638--1||RS_GCF_001426345.1_protein.faa_NZ_LMEM01000012.1_306@PF00015_full_PFAM.592.774--15||RS_GCF_007859655.1_protein.faa_NZ_CP042304.1_2878@PF00015_full_PFAM.590.774--10||RS_GCF_016698645.1_protein.faa_NZ_CP068047.1_819@PF00015_full_PFAM.591.772--2||RS_GCF_018334155.1_protein.faa_NZ_JAGXTP010000003.1_123@PF00015_full_PFAM.589.772--1:scovhsp_avg=72.11379310344827:scovhsp_max=85.2:scovhsp_min=50.8:scovhsp_std=11.94109722578562:scovhsp_sum=2091.2999999999997:send_avg=145.68965517241378:send_max=162.0:send_min=103.0:send_std=19.084592604424316:send_sum=4225.0:sstart_avg=14.827586206896552:sstart_max=66.0:sstart_min=4.0:sstart_std=19.166691654156626:sstart_sum=430.0],(d3d3a8ea-43ea-4c18-b292-437045ceaefb_6@MCPsignal.278.383:0.151222[&&NHX:Sample=rhizpot3:Type=capture:besthit=86.1:bitscore=153.0:capture_class=c__Alphaproteobacteria:capture_domain=d__Bacteria:capture_family=f__Caulobacteraceae:capture_genus=g__Palsa-881:capture_order=o__Caulobacterales:capture_phylum=p__Proteobacteria:capture_species=s__Palsa-881 sp018241335:evalue=3.16e-48:gapopen=0.0:heptad=MCP-36H:length=101.0:mismatch=14.0:qcovhsp=96.2:qend=104.0:qstart=4.0:ref_name=RS_GCF_016698645.1_protein.faa_NZ_CP068047.1_819@PF00015_full_PFAM.591.772:scovhsp=55.8:send=138.0:sstart=38.0],((((0863f64b-4c47-4086-8749-c2ea5b7741de_2@MCPsignal.1454.1574:0.0067835[&&NHX:Sample=rhizpot1:Type=capture:besthit=83.3:bitscore=171.0:capture_class=c__Alphaproteobacteria:capture_domain=d__Bacteria:capture_family=f__Ferrovibrionaceae:capture_genus=g__Ferrovibrio:capture_order=o__Ferrovibrionales:capture_phylum=p__Proteobacteria:capture_species=s__Ferrovibrio sp002482765:evalue=4.32e-55:gapopen=0.0:heptad=MCP-36H:length=120.0:mismatch=20.0:qcovhsp=100.0:qend=120.0:qstart=1.0:ref_name=RS_GCF_001426345.1_protein.faa_NZ_LMEM01000012.1_306@PF00015_full_PFAM.592.774:scovhsp=65.9:send=135.0:sstart=16.0],91508302-ee67-43f1-939e-55eb0508300c_5@MCPsignal.174.317:6e-09[&&NHX:Sample=rhizpot1:Type=capture:besthit=83.6:bitscore=190.0:capture_class=c__Gammaproteobacteria:capture_domain=d__Bacteria:capture_family=f__Pseudomonadaceae:capture_genus=g__Pseudomonas_A:capture_order=o__Pseudomonadales:capture_phylum=p__Proteobacteria:capture_species=s__Pseudomonas_A stutzeri_R:evalue=3.83e-62:gapopen=1.0:heptad=MCP-36H:length=140.0:mismatch=22.0:qcovhsp=97.9:qend=142.0:qstart=3.0:ref_name=RS_GCF_001426345.1_protein.faa_NZ_LMEM01000012.1_306@PF00015_full_PFAM.592.774:scovhsp=76.4:send=146.0:sstart=8.0])0.999:0.0849152[&&NHX:Sample_counter=rhizpot1--2:Type_counter=capture--2:besthit_avg=83.44999999999999:besthit_max=83.6:besthit_min=83.3:besthit_std=0.21213203435596226:besthit_sum=166.89999999999998:bitscore_avg=180.5:bitscore_max=190.0:bitscore_min=171.0:bitscore_std=13.435028842544403:bitscore_sum=361.0:capture_class_counter=c__Alphaproteobacteria--1||c__Gammaproteobacteria--1:capture_domain_counter=d__Bacteria--2:capture_family_counter=f__Ferrovibrionaceae--1||f__Pseudomonadaceae--1:capture_genus_counter=g__Ferrovibrio--1||g__Pseudomonas_A--1:capture_order_counter=o__Ferrovibrionales--1||o__Pseudomonadales--1:capture_phylum_counter=p__Proteobacteria--2:capture_species_counter=s__Ferrovibrio sp002482765--1||s__Pseudomonas_A stutzeri_R--1:evalue_avg=2.1600001915e-55:evalue_max=4.32e-55:evalue_min=3.83e-62:evalue_std=3.054701023903988e-55:evalue_sum=4.320000383e-55:gapopen_avg=0.5:gapopen_max=1.0:gapopen_min=0.0:gapopen_std=0.7071067811865476:gapopen_sum=1.0:gtdb_class_counter=:gtdb_domain_counter=:gtdb_family_counter=:gtdb_genus_counter=:gtdb_order_counter=:gtdb_phylum_counter=:gtdb_species_counter=:heptad_counter=MCP-36H--2:lbd_counter=:length_avg=130.0:length_max=140.0:length_min=120.0:length_std=14.142135623730951:length_sum=260.0:mismatch_avg=21.0:mismatch_max=22.0:mismatch_min=20.0:mismatch_std=1.4142135623730951:mismatch_sum=42.0:name=N660934:qcovhsp_avg=98.95:qcovhsp_max=100.0:qcovhsp_min=97.9:qcovhsp_std=1.4849242404917458:qcovhsp_sum=197.9:qend_avg=131.0:qend_max=142.0:qend_min=120.0:qend_std=15.556349186104045:qend_sum=262.0:qstart_avg=2.0:qstart_max=3.0:qstart_min=1.0:qstart_std=1.4142135623730951:qstart_sum=4.0:ref_name_counter=RS_GCF_001426345.1_protein.faa_NZ_LMEM01000012.1_306@PF00015_full_PFAM.592.774--2:scovhsp_avg=71.15:scovhsp_max=76.4:scovhsp_min=65.9:scovhsp_std=7.424621202458749:scovhsp_sum=142.3:send_avg=140.5:send_max=146.0:send_min=135.0:send_std=7.7781745930520225:send_sum=281.0:sstart_avg=12.0:sstart_max=16.0:sstart_min=8.0:sstart_std=5.656854249492381:sstart_sum=24.0],RS_GCF_900110945.1_protein.faa_NZ_FOFL01000003.1_283@PF00015_full_PFAM.590.772:0.0406825[&&NHX:Type=GTDB:gtdb_class=c__Alphaproteobacteria:gtdb_domain=d__Bacteria:gtdb_family=f__Devosiaceae:gtdb_genus=g__Devosia:gtdb_order=o__Rhizobiales:gtdb_phylum=p__Proteobacteria:gtdb_species=s__Devosia sp900110945:heptad=MCP-36H:species=d__Bacteria_p__Proteobacteria_c__Alphaproteobacteria_o__Rhizobiales_f__Devosiaceae_g__Devosia_s__Devosia sp900110945])0.706:0.006591[&&NHX:Sample_counter=rhizpot1--2:Type_counter=GTDB--1||capture--2:besthit_avg=83.44999999999999:besthit_max=83.6:besthit_min=83.3:besthit_std=0.21213203435596226:besthit_sum=166.89999999999998:bitscore_avg=180.5:bitscore_max=190.0:bitscore_min=171.0:bitscore_std=13.435028842544403:bitscore_sum=361.0:capture_class_counter=c__Alphaproteobacteria--1||c__Gammaproteobacteria--1:capture_domain_counter=d__Bacteria--2:capture_family_counter=f__Ferrovibrionaceae--1||f__Pseudomonadaceae--1:capture_genus_counter=g__Ferrovibrio--1||g__Pseudomonas_A--1:capture_order_counter=o__Ferrovibrionales--1||o__Pseudomonadales--1:capture_phylum_counter=p__Proteobacteria--2:capture_species_counter=s__Ferrovibrio sp002482765--1||s__Pseudomonas_A stutzeri_R--1:evalue_avg=2.1600001915e-55:evalue_max=4.32e-55:evalue_min=3.83e-62:evalue_std=3.054701023903988e-55:evalue_sum=4.320000383e-55:gapopen_avg=0.5:gapopen_max=1.0:gapopen_min=0.0:gapopen_std=0.7071067811865476:gapopen_sum=1.0:gtdb_class_counter=c__Alphaproteobacteria--1:gtdb_domain_counter=d__Bacteria--1:gtdb_family_counter=f__Devosiaceae--1:gtdb_genus_counter=g__Devosia--1:gtdb_order_counter=o__Rhizobiales--1:gtdb_phylum_counter=p__Proteobacteria--1:gtdb_species_counter=s__Devosia sp900110945--1:heptad_counter=MCP-36H--3:lbd_counter=:lca_tree=s__Devosia sp900110945:length_avg=130.0:length_max=140.0:length_min=120.0:length_std=14.142135623730951:length_sum=260.0:mismatch_avg=21.0:mismatch_max=22.0:mismatch_min=20.0:mismatch_std=1.4142135623730951:mismatch_sum=42.0:name=N660936:qcovhsp_avg=98.95:qcovhsp_max=100.0:qcovhsp_min=97.9:qcovhsp_std=1.4849242404917458:qcovhsp_sum=197.9:qend_avg=131.0:qend_max=142.0:qend_min=120.0:qend_std=15.556349186104045:qend_sum=262.0:qstart_avg=2.0:qstart_max=3.0:qstart_min=1.0:qstart_std=1.4142135623730951:qstart_sum=4.0:ref_name_counter=RS_GCF_001426345.1_protein.faa_NZ_LMEM01000012.1_306@PF00015_full_PFAM.592.774--2:scovhsp_avg=71.15:scovhsp_max=76.4:scovhsp_min=65.9:scovhsp_std=7.424621202458749:scovhsp_sum=142.3:send_avg=140.5:send_max=146.0:send_min=135.0:send_std=7.7781745930520225:send_sum=281.0:sstart_avg=12.0:sstart_max=16.0:sstart_min=8.0:sstart_std=5.656854249492381:sstart_sum=24.0],(b7ed0280-83c5-5a6d-8ec2-ba41b0695889_5@MCPsignal.157.313:0.00803824[&&NHX:Sample=rhizpot3:Type=capture:capture_class=c__Alphaproteobacteria:capture_domain=d__Bacteria:capture_family=f__Dongiaceae:capture_genus=g__Dongia:capture_order=o__Dongiales:capture_phylum=p__Proteobacteria:capture_species=s__Dongia sp016794165:heptad=MCP-36H],3abcf707-51d7-4eca-b9ee-9dfbb63747c7_6@MCPsignal.91.158:5e-09[&&NHX:Sample=rhizpot3:Type=capture:capture_class=c__Gammaproteobacteria:capture_domain=d__Bacteria:capture_family=f__Rhodocyclaceae:capture_genus=g__Azoarcus_C:capture_order=o__Burkholderiales:capture_phylum=p__Proteobacteria:capture_species=s__Azoarcus_C communis:heptad=MCP-36H])0.942:0.0259353[&&NHX:Sample_counter=rhizpot3--2:Type_counter=capture--2:capture_class_counter=c__Alphaproteobacteria--1||c__Gammaproteobacteria--1:capture_domain_counter=d__Bacteria--2:capture_family_counter=f__Dongiaceae--1||f__Rhodocyclaceae--1:capture_genus_counter=g__Azoarcus_C--1||g__Dongia--1:capture_order_counter=o__Burkholderiales--1||o__Dongiales--1:capture_phylum_counter=p__Proteobacteria--2:capture_species_counter=s__Azoarcus_C communis--1||s__Dongia sp016794165--1:gtdb_class_counter=:gtdb_domain_counter=:gtdb_family_counter=:gtdb_genus_counter=:gtdb_order_counter=:gtdb_phylum_counter=:gtdb_species_counter=:heptad_counter=MCP-36H--2:lbd_counter=:name=N660939:ref_name_counter=])0.54:0.000456092[&&NHX:Sample_counter=rhizpot1--2||rhizpot3--2:Type_counter=GTDB--1||capture--4:besthit_avg=83.44999999999999:besthit_max=83.6:besthit_min=83.3:besthit_std=0.21213203435596226:besthit_sum=166.89999999999998:bitscore_avg=180.5:bitscore_max=190.0:bitscore_min=171.0:bitscore_std=13.435028842544403:bitscore_sum=361.0:capture_class_counter=c__Alphaproteobacteria--2||c__Gammaproteobacteria--2:capture_domain_counter=d__Bacteria--4:capture_family_counter=f__Dongiaceae--1||f__Ferrovibrionaceae--1||f__Pseudomonadaceae--1||f__Rhodocyclaceae--1:capture_genus_counter=g__Azoarcus_C--1||g__Dongia--1||g__Ferrovibrio--1||g__Pseudomonas_A--1:capture_order_counter=o__Burkholderiales--1||o__Dongiales--1||o__Ferrovibrionales--1||o__Pseudomonadales--1:capture_phylum_counter=p__Proteobacteria--4:capture_species_counter=s__Azoarcus_C communis--1||s__Dongia sp016794165--1||s__Ferrovibrio sp002482765--1||s__Pseudomonas_A stutzeri_R--1:evalue_avg=2.1600001915e-55:evalue_max=4.32e-55:evalue_min=3.83e-62:evalue_std=3.054701023903988e-55:evalue_sum=4.320000383e-55:gapopen_avg=0.5:gapopen_max=1.0:gapopen_min=0.0:gapopen_std=0.7071067811865476:gapopen_sum=1.0:gtdb_class_counter=c__Alphaproteobacteria--1:gtdb_domain_counter=d__Bacteria--1:gtdb_family_counter=f__Devosiaceae--1:gtdb_genus_counter=g__Devosia--1:gtdb_order_counter=o__Rhizobiales--1:gtdb_phylum_counter=p__Proteobacteria--1:gtdb_species_counter=s__Devosia sp900110945--1:heptad_counter=MCP-36H--5:lbd_counter=:lca_tree=s__Devosia sp900110945:length_avg=130.0:length_max=140.0:length_min=120.0:length_std=14.142135623730951:length_sum=260.0:mismatch_avg=21.0:mismatch_max=22.0:mismatch_min=20.0:mismatch_std=1.4142135623730951:mismatch_sum=42.0:name=N660940:qcovhsp_avg=98.95:qcovhsp_max=100.0:qcovhsp_min=97.9:qcovhsp_std=1.4849242404917458:qcovhsp_sum=197.9:qend_avg=131.0:qend_max=142.0:qend_min=120.0:qend_std=15.556349186104045:qend_sum=262.0:qstart_avg=2.0:qstart_max=3.0:qstart_min=1.0:qstart_std=1.4142135623730951:qstart_sum=4.0:ref_name_counter=RS_GCF_001426345.1_protein.faa_NZ_LMEM01000012.1_306@PF00015_full_PFAM.592.774--2:scovhsp_avg=71.15:scovhsp_max=76.4:scovhsp_min=65.9:scovhsp_std=7.424621202458749:scovhsp_sum=142.3:send_avg=140.5:send_max=146.0:send_min=135.0:send_std=7.7781745930520225:send_sum=281.0:sstart_avg=12.0:sstart_max=16.0:sstart_min=8.0:sstart_std=5.656854249492381:sstart_sum=24.0],RS_GCF_000971275.1_protein.faa_NZ_LAPV01000129.1_85@PF00015_full_PFAM.603.790:0.0325149[&&NHX:Type=GTDB:gtdb_class=c__Alphaproteobacteria:gtdb_domain=d__Bacteria:gtdb_family=f__Devosiaceae:gtdb_genus=g__Devosia:gtdb_order=o__Rhizobiales:gtdb_phylum=p__Proteobacteria:gtdb_species=s__Devosia psychrophila:heptad=MCP-36H:species=d__Bacteria_p__Proteobacteria_c__Alphaproteobacteria_o__Rhizobiales_f__Devosiaceae_g__Devosia_s__Devosia psychrophila])0:6e-09[&&NHX:Sample_counter=rhizpot1--2||rhizpot3--2:Type_counter=GTDB--2||capture--4:besthit_avg=83.44999999999999:besthit_max=83.6:besthit_min=83.3:besthit_std=0.21213203435596226:besthit_sum=166.89999999999998:bitscore_avg=180.5:bitscore_max=190.0:bitscore_min=171.0:bitscore_std=13.435028842544403:bitscore_sum=361.0:capture_class_counter=c__Alphaproteobacteria--2||c__Gammaproteobacteria--2:capture_domain_counter=d__Bacteria--4:capture_family_counter=f__Dongiaceae--1||f__Ferrovibrionaceae--1||f__Pseudomonadaceae--1||f__Rhodocyclaceae--1:capture_genus_counter=g__Azoarcus_C--1||g__Dongia--1||g__Ferrovibrio--1||g__Pseudomonas_A--1:capture_order_counter=o__Burkholderiales--1||o__Dongiales--1||o__Ferrovibrionales--1||o__Pseudomonadales--1:capture_phylum_counter=p__Proteobacteria--4:capture_species_counter=s__Azoarcus_C communis--1||s__Dongia sp016794165--1||s__Ferrovibrio sp002482765--1||s__Pseudomonas_A stutzeri_R--1:evalue_avg=2.1600001915e-55:evalue_max=4.32e-55:evalue_min=3.83e-62:evalue_std=3.054701023903988e-55:evalue_sum=4.320000383e-55:gapopen_avg=0.5:gapopen_max=1.0:gapopen_min=0.0:gapopen_std=0.7071067811865476:gapopen_sum=1.0:gtdb_class_counter=c__Alphaproteobacteria--2:gtdb_domain_counter=d__Bacteria--2:gtdb_family_counter=f__Devosiaceae--2:gtdb_genus_counter=g__Devosia--2:gtdb_order_counter=o__Rhizobiales--2:gtdb_phylum_counter=p__Proteobacteria--2:gtdb_species_counter=s__Devosia psychrophila--1||s__Devosia sp900110945--1:heptad_counter=MCP-36H--6:lbd_counter=:lca_tree=g__Devosia:length_avg=130.0:length_max=140.0:length_min=120.0:length_std=14.142135623730951:length_sum=260.0:mismatch_avg=21.0:mismatch_max=22.0:mismatch_min=20.0:mismatch_std=1.4142135623730951:mismatch_sum=42.0:name=N660942:qcovhsp_avg=98.95:qcovhsp_max=100.0:qcovhsp_min=97.9:qcovhsp_std=1.4849242404917458:qcovhsp_sum=197.9:qend_avg=131.0:qend_max=142.0:qend_min=120.0:qend_std=15.556349186104045:qend_sum=262.0:qstart_avg=2.0:qstart_max=3.0:qstart_min=1.0:qstart_std=1.4142135623730951:qstart_sum=4.0:ref_name_counter=RS_GCF_001426345.1_protein.faa_NZ_LMEM01000012.1_306@PF00015_full_PFAM.592.774--2:scovhsp_avg=71.15:scovhsp_max=76.4:scovhsp_min=65.9:scovhsp_std=7.424621202458749:scovhsp_sum=142.3:send_avg=140.5:send_max=146.0:send_min=135.0:send_std=7.7781745930520225:send_sum=281.0:sstart_avg=12.0:sstart_max=16.0:sstart_min=8.0:sstart_std=5.656854249492381:sstart_sum=24.0])0.962:0.0396409[&&NHX:Sample_counter=rhizpot1--2||rhizpot3--3:Type_counter=GTDB--2||capture--5:besthit_avg=84.33333333333333:besthit_max=86.1:besthit_min=83.3:besthit_std=1.537313674346693:besthit_sum=252.99999999999997:bitscore_avg=171.33333333333334:bitscore_max=190.0:bitscore_min=153.0:bitscore_std=18.502252115170556:bitscore_sum=514.0:capture_class_counter=c__Alphaproteobacteria--3||c__Gammaproteobacteria--2:capture_domain_counter=d__Bacteria--5:capture_family_counter=f__Caulobacteraceae--1||f__Dongiaceae--1||f__Ferrovibrionaceae--1||f__Pseudomonadaceae--1||f__Rhodocyclaceae--1:capture_genus_counter=g__Azoarcus_C--1||g__Dongia--1||g__Ferrovibrio--1||g__Palsa-881--1||g__Pseudomonas_A--1:capture_order_counter=o__Burkholderiales--1||o__Caulobacterales--1||o__Dongiales--1||o__Ferrovibrionales--1||o__Pseudomonadales--1:capture_phylum_counter=p__Proteobacteria--5:capture_species_counter=s__Azoarcus_C communis--1||s__Dongia sp016794165--1||s__Ferrovibrio sp002482765--1||s__Palsa-881 sp018241335--1||s__Pseudomonas_A stutzeri_R--1:evalue_avg=1.053333477333346e-48:evalue_max=3.16e-48:evalue_min=3.83e-62:evalue_std=1.824426725931561e-48:evalue_sum=3.1600004320000384e-48:gapopen_avg=0.3333333333333333:gapopen_max=1.0:gapopen_min=0.0:gapopen_std=0.5773502691896258:gapopen_sum=1.0:gtdb_class_counter=c__Alphaproteobacteria--2:gtdb_domain_counter=d__Bacteria--2:gtdb_family_counter=f__Devosiaceae--2:gtdb_genus_counter=g__Devosia--2:gtdb_order_counter=o__Rhizobiales--2:gtdb_phylum_counter=p__Proteobacteria--2:gtdb_species_counter=s__Devosia psychrophila--1||s__Devosia sp900110945--1:heptad_counter=MCP-36H--7:lbd_counter=:lca_tree=g__Devosia:length_avg=120.33333333333333:length_max=140.0:length_min=101.0:length_std=19.5021366350801:length_sum=361.0:mismatch_avg=18.666666666666668:mismatch_max=22.0:mismatch_min=14.0:mismatch_std=4.163331998932266:mismatch_sum=56.0:name=N660943:qcovhsp_avg=98.03333333333335:qcovhsp_max=100.0:qcovhsp_min=96.2:qcovhsp_std=1.9035055380358963:qcovhsp_sum=294.1:qend_avg=122.0:qend_max=142.0:qend_min=104.0:qend_std=19.078784028338912:qend_sum=366.0:qstart_avg=2.6666666666666665:qstart_max=4.0:qstart_min=1.0:qstart_std=1.5275252316519465:qstart_sum=8.0:ref_name_counter=RS_GCF_001426345.1_protein.faa_NZ_LMEM01000012.1_306@PF00015_full_PFAM.592.774--2||RS_GCF_016698645.1_protein.faa_NZ_CP068047.1_819@PF00015_full_PFAM.591.772--1:scovhsp_avg=66.03333333333335:scovhsp_max=76.4:scovhsp_min=55.8:scovhsp_std=10.30064722885574:scovhsp_sum=198.10000000000002:send_avg=139.66666666666666:send_max=146.0:send_min=135.0:send_std=5.686240703077327:send_sum=419.0:sstart_avg=20.666666666666668:sstart_max=38.0:sstart_min=8.0:sstart_std=15.534906930308058:sstart_sum=62.0])0.866:0.0154059[&&NHX:Sample_counter=rhizpot1--12||rhizpot2--2||rhizpot3--18||rhiztom1--2||rhiztom2--2||rhiztom3--1:Type_counter=GTDB--5||capture--37:besthit_avg=87.303125:besthit_max=93.4:besthit_min=53.6:besthit_std=8.565816699288309:besthit_sum=2793.7:bitscore_avg=194.3125:bitscore_max=240.0:bitscore_min=79.3:bitscore_std=41.13951675347776:bitscore_sum=6218.0:capture_class_counter=c__Alphaproteobacteria--16||c__Clostridia--1||c__Gammaproteobacteria--17||c__Gemmatimonadetes--1||c__Myxococcia--1||c__Spirochaetia--1:capture_domain_counter=d__Bacteria--37:capture_family_counter=f__Acetobacteraceae--1||f__Burkholderiaceae--3||f__Caulobacteraceae--5||f__Chromobacteriaceae--1||f__Cohaesibacteraceae--1||f__Devosiaceae--3||f__Dongiaceae--1||f__Enterobacteriaceae--2||f__Ferrovibrionaceae--3||f__Gemmatimonadaceae--1||f__Halomonadaceae--2||f__Lachnospiraceae--1||f__Myxococcaceae--1||f__Pseudomonadaceae--2||f__Rhodocyclaceae--7||f__Termitinemataceae--1||f__Thalassospiraceae--1||f__Xanthobacteraceae--1:capture_genus_counter=g__Azoarcus_C--1||g__Bradyrhizobium--1||g__Caulobacter--2||g__Chromobacterium--1||g__Cohaesibacter--1||g__Denitromonas--6||g__Devosia--3||g__Dickeya--2||g__Dongia--1||g__Eubacterium_F--1||g__Ferrovibrio--3||g__Kushneria--2||g__Massilia--1||g__Myxococcus--1||g__Palsa-881--3||g__Palsa-883--1||g__Pseudomonas_A--1||g__Pseudomonas_K--1||g__Rhodoferax--2||g__SCN-70-22--1||g__Thalassospira--1||g__WQXQ01--1:capture_order_counter=o__Acetobacterales--1||o__Burkholderiales--11||o__Caulobacterales--5||o__Dongiales--1||o__Enterobacterales--2||o__Ferrovibrionales--3||o__Gemmatimonadales--1||o__Lachnospirales--1||o__Myxococcales--1||o__Pseudomonadales--4||o__Rhizobiales--5||o__Rhodospirillales--1||o__Treponematales--1:capture_phylum_counter=p__Firmicutes_A--1||p__Gemmatimonadota--1||p__Myxococcota--1||p__Proteobacteria--33||p__Spirochaetota--1:capture_species_counter=s__Azoarcus_C communis--1||s__Bradyrhizobium sp009766005--1||s__Caulobacter sp001556515--1||s__Caulobacter sp003185805--1||s__Chromobacterium alkanivorans--1||s__Cohaesibacter celericrescens--1||s__Denitromonas sp017309585--6||s__Devosia ginsengisoli--3||s__Dickeya oryzae--2||s__Dongia sp016794165--1||s__Eubacterium_F sp910574015--1||s__Ferrovibrio sp002482765--3||s__Kushneria marisflavi--2||s__Massilia sp011682055--1||s__Myxococcus sp010998615--1||s__Palsa-881 sp018241335--3||s__Palsa-883 sp003151425--1||s__Pseudomonas_A stutzeri_R--1||s__Pseudomonas_K guangdongensis--1||s__Rhodoferax sp903856025--2||s__SCN-70-22 sp016794835--1||s__Thalassospira marina--1||s__WQXQ01 sp009778155--1:evalue_avg=8.593751640624999e-21:evalue_max=2.75e-19:evalue_min=1.02e-81:evalue_std=4.861359090719614e-20:evalue_sum=2.7500005249999997e-19:gapopen_avg=0.21875:gapopen_max=2.0:gapopen_min=0.0:gapopen_std=0.4908435793150795:gapopen_sum=7.0:gtdb_class_counter=c__Alphaproteobacteria--5:gtdb_domain_counter=d__Bacteria--5:gtdb_family_counter=f__Devosiaceae--5:gtdb_genus_counter=g__Devosia--5:gtdb_order_counter=o__Rhizobiales--5:gtdb_phylum_counter=p__Proteobacteria--5:gtdb_species_counter=s__Devosia ginsengisoli--1||s__Devosia psychrophila--1||s__Devosia sp001426345--1||s__Devosia sp001427605--1||s__Devosia sp900110945--1:heptad_counter=MCP-36H--42:lbd_counter=:lca_tree=g__Devosia:length_avg=130.8125:length_max=156.0:length_min=97.0:length_std=21.353306762125143:length_sum=4186.0:mismatch_avg=15.71875:mismatch_max=45.0:mismatch_min=7.0:mismatch_std=8.324989101998097:mismatch_sum=503.0:name=N660944:qcovhsp_avg=99.678125:qcovhsp_max=100.0:qcovhsp_min=96.2:qcovhsp_std=0.8213813600938829:qcovhsp_sum=3189.7:qend_avg=130.90625:qend_max=155.0:qend_min=97.0:qend_std=21.206145449815008:qend_sum=4189.0:qstart_avg=1.25:qstart_max=4.0:qstart_min=1.0:qstart_std=0.672021505032247:qstart_sum=40.0:ref_name_counter=RS_GCF_000969415.1_protein.faa_NZ_JZEX01000124.1_46@PF00015_full_PFAM.447.638--1||RS_GCF_001426345.1_protein.faa_NZ_LMEM01000012.1_306@PF00015_full_PFAM.592.774--17||RS_GCF_007859655.1_protein.faa_NZ_CP042304.1_2878@PF00015_full_PFAM.590.774--10||RS_GCF_016698645.1_protein.faa_NZ_CP068047.1_819@PF00015_full_PFAM.591.772--3||RS_GCF_018334155.1_protein.faa_NZ_JAGXTP010000003.1_123@PF00015_full_PFAM.589.772--1:scovhsp_avg=71.54374999999999:scovhsp_max=85.2:scovhsp_min=50.8:scovhsp_std=11.784679433690112:scovhsp_sum=2289.3999999999996:send_avg=145.125:send_max=162.0:send_min=103.0:send_std=18.282284744633834:send_sum=4644.0:sstart_avg=15.375:sstart_max=66.0:sstart_min=4.0:sstart_std=18.718198838080962:sstart_sum=492.0],(459f58f4-afaf-4ad1-9afb-96882e958ad7_5@MCPsignal.44.197:5e-09[&&NHX:Sample=rhizpot3:Type=capture:capture_class=c__Alphaproteobacteria:capture_domain=d__Bacteria:capture_family=f__Tepidamorphaceae:capture_genus=g__SKQW01:capture_order=o__Rhizobiales:capture_phylum=p__Proteobacteria:capture_species=s__SKQW01 sp007118805:heptad=MCP-36H],b557850e-1220-455a-864a-48920064124b_3@MCPsignal.76.189:0.0156768[&&NHX:Sample=rhizpot3:Type=capture:capture_class=c__Alphaproteobacteria:capture_domain=d__Bacteria:capture_family=f__Tepidamorphaceae:capture_genus=g__SKQW01:capture_order=o__Rhizobiales:capture_phylum=p__Proteobacteria:capture_species=s__SKQW01 sp007118805:heptad=MCP-36H])0.972:0.0463006[&&NHX:Sample_counter=rhizpot3--2:Type_counter=capture--2:capture_class_counter=c__Alphaproteobacteria--2:capture_domain_counter=d__Bacteria--2:capture_family_counter=f__Tepidamorphaceae--2:capture_genus_counter=g__SKQW01--2:capture_order_counter=o__Rhizobiales--2:capture_phylum_counter=p__Proteobacteria--2:capture_species_counter=s__SKQW01 sp007118805--2:gtdb_class_counter=:gtdb_domain_counter=:gtdb_family_counter=:gtdb_genus_counter=:gtdb_order_counter=:gtdb_phylum_counter=:gtdb_species_counter=:heptad_counter=MCP-36H--2:lbd_counter=:name=N660947:ref_name_counter=])0.797:0.0108941[&&NHX:Sample_counter=rhizpot1--12||rhizpot2--2||rhizpot3--20||rhiztom1--2||rhiztom2--2||rhiztom3--1:Type_counter=GTDB--5||capture--39:besthit_avg=87.303125:besthit_max=93.4:besthit_min=53.6:besthit_std=8.565816699288309:besthit_sum=2793.7:bitscore_avg=194.3125:bitscore_max=240.0:bitscore_min=79.3:bitscore_std=41.13951675347776:bitscore_sum=6218.0:capture_class_counter=c__Alphaproteobacteria--18||c__Clostridia--1||c__Gammaproteobacteria--17||c__Gemmatimonadetes--1||c__Myxococcia--1||c__Spirochaetia--1:capture_domain_counter=d__Bacteria--39:capture_family_counter=f__Acetobacteraceae--1||f__Burkholderiaceae--3||f__Caulobacteraceae--5||f__Chromobacteriaceae--1||f__Cohaesibacteraceae--1||f__Devosiaceae--3||f__Dongiaceae--1||f__Enterobacteriaceae--2||f__Ferrovibrionaceae--3||f__Gemmatimonadaceae--1||f__Halomonadaceae--2||f__Lachnospiraceae--1||f__Myxococcaceae--1||f__Pseudomonadaceae--2||f__Rhodocyclaceae--7||f__Tepidamorphaceae--2||f__Termitinemataceae--1||f__Thalassospiraceae--1||f__Xanthobacteraceae--1:capture_genus_counter=g__Azoarcus_C--1||g__Bradyrhizobium--1||g__Caulobacter--2||g__Chromobacterium--1||g__Cohaesibacter--1||g__Denitromonas--6||g__Devosia--3||g__Dickeya--2||g__Dongia--1||g__Eubacterium_F--1||g__Ferrovibrio--3||g__Kushneria--2||g__Massilia--1||g__Myxococcus--1||g__Palsa-881--3||g__Palsa-883--1||g__Pseudomonas_A--1||g__Pseudomonas_K--1||g__Rhodoferax--2||g__SCN-70-22--1||g__SKQW01--2||g__Thalassospira--1||g__WQXQ01--1:capture_order_counter=o__Acetobacterales--1||o__Burkholderiales--11||o__Caulobacterales--5||o__Dongiales--1||o__Enterobacterales--2||o__Ferrovibrionales--3||o__Gemmatimonadales--1||o__Lachnospirales--1||o__Myxococcales--1||o__Pseudomonadales--4||o__Rhizobiales--7||o__Rhodospirillales--1||o__Treponematales--1:capture_phylum_counter=p__Firmicutes_A--1||p__Gemmatimonadota--1||p__Myxococcota--1||p__Proteobacteria--35||p__Spirochaetota--1:capture_species_counter=s__Azoarcus_C communis--1||s__Bradyrhizobium sp009766005--1||s__Caulobacter sp001556515--1||s__Caulobacter sp003185805--1||s__Chromobacterium alkanivorans--1||s__Cohaesibacter celericrescens--1||s__Denitromonas sp017309585--6||s__Devosia ginsengisoli--3||s__Dickeya oryzae--2||s__Dongia sp016794165--1||s__Eubacterium_F sp910574015--1||s__Ferrovibrio sp002482765--3||s__Kushneria marisflavi--2||s__Massilia sp011682055--1||s__Myxococcus sp010998615--1||s__Palsa-881 sp018241335--3||s__Palsa-883 sp003151425--1||s__Pseudomonas_A stutzeri_R--1||s__Pseudomonas_K guangdongensis--1||s__Rhodoferax sp903856025--2||s__SCN-70-22 sp016794835--1||s__SKQW01 sp007118805--2||s__Thalassospira marina--1||s__WQXQ01 sp009778155--1:evalue_avg=8.593751640624999e-21:evalue_max=2.75e-19:evalue_min=1.02e-81:evalue_std=4.861359090719614e-20:evalue_sum=2.7500005249999997e-19:gapopen_avg=0.21875:gapopen_max=2.0:gapopen_min=0.0:gapopen_std=0.4908435793150795:gapopen_sum=7.0:gtdb_class_counter=c__Alphaproteobacteria--5:gtdb_domain_counter=d__Bacteria--5:gtdb_family_counter=f__Devosiaceae--5:gtdb_genus_counter=g__Devosia--5:gtdb_order_counter=o__Rhizobiales--5:gtdb_phylum_counter=p__Proteobacteria--5:gtdb_species_counter=s__Devosia ginsengisoli--1||s__Devosia psychrophila--1||s__Devosia sp001426345--1||s__Devosia sp001427605--1||s__Devosia sp900110945--1:heptad_counter=MCP-36H--44:lbd_counter=:lca_tree=g__Devosia:length_avg=130.8125:length_max=156.0:length_min=97.0:length_std=21.353306762125143:length_sum=4186.0:mismatch_avg=15.71875:mismatch_max=45.0:mismatch_min=7.0:mismatch_std=8.324989101998097:mismatch_sum=503.0:name=N660948:qcovhsp_avg=99.678125:qcovhsp_max=100.0:qcovhsp_min=96.2:qcovhsp_std=0.8213813600938829:qcovhsp_sum=3189.7:qend_avg=130.90625:qend_max=155.0:qend_min=97.0:qend_std=21.206145449815008:qend_sum=4189.0:qstart_avg=1.25:qstart_max=4.0:qstart_min=1.0:qstart_std=0.672021505032247:qstart_sum=40.0:ref_name_counter=RS_GCF_000969415.1_protein.faa_NZ_JZEX01000124.1_46@PF00015_full_PFAM.447.638--1||RS_GCF_001426345.1_protein.faa_NZ_LMEM01000012.1_306@PF00015_full_PFAM.592.774--17||RS_GCF_007859655.1_protein.faa_NZ_CP042304.1_2878@PF00015_full_PFAM.590.774--10||RS_GCF_016698645.1_protein.faa_NZ_CP068047.1_819@PF00015_full_PFAM.591.772--3||RS_GCF_018334155.1_protein.faa_NZ_JAGXTP010000003.1_123@PF00015_full_PFAM.589.772--1:scovhsp_avg=71.54374999999999:scovhsp_max=85.2:scovhsp_min=50.8:scovhsp_std=11.784679433690112:scovhsp_sum=2289.3999999999996:send_avg=145.125:send_max=162.0:send_min=103.0:send_std=18.282284744633834:send_sum=4644.0:sstart_avg=15.375:sstart_max=66.0:sstart_min=4.0:sstart_std=18.718198838080962:sstart_sum=492.0],(f29c6468-44a5-426e-9c1e-f6b551f01131_6@MCPsignal.466.553:5e-09[&&NHX:Sample=rhiztom1:Type=capture:capture_class=c__Desulfobacteria:capture_domain=d__Bacteria:capture_family=f__Desulfobacteraceae:capture_genus=g__Desulfobacula:capture_order=o__Desulfobacterales:capture_phylum=p__Desulfobacterota:capture_species=s__Desulfobacula sp012031875:heptad=MCP-36H],(((fa1d42ae-58d2-40cf-8293-d71b0168cae8_2@MCPsignal.37.164:0.0208175[&&NHX:Sample=rhiztom3:Type=capture:besthit=66.1:bitscore=133.0:capture_class=c__Alphaproteobacteria:capture_domain=d__Bacteria:capture_family=f__Caulobacteraceae:capture_genus=g__Caulobacter:capture_order=o__Caulobacterales:capture_phylum=p__Proteobacteria:capture_species=s__Caulobacter sp003185805:evalue=5.91e-40:gapopen=0.0:heptad=MCP-36H:length=127.0:mismatch=43.0:qcovhsp=100.0:qend=127.0:qstart=1.0:ref_name=RS_GCF_001426345.1_protein.faa_NZ_LMEM01000012.1_306@PF00015_full_PFAM.592.774:scovhsp=69.8:send=158.0:sstart=32.0],(23a077e4-1bcf-4d15-b7fb-aa90e12955b8_2@MCPsignal.23.122:5e-09[&&NHX:Sample=rhizpot1:Type=capture:besthit=92.9:bitscore=155.0:capture_class=c__Alphaproteobacteria:capture_domain=d__Bacteria:capture_family=f__Beijerinckiaceae:capture_genus=g__Bosea:capture_order=o__Rhizobiales:capture_phylum=p__Proteobacteria:capture_species=s__Bosea sp001556125:evalue=3.04e-49:gapopen=0.0:heptad=MCP-36H:length=99.0:mismatch=7.0:qcovhsp=100.0:qend=99.0:qstart=1.0:ref_name=RS_GCF_016698645.1_protein.faa_NZ_CP068047.1_819@PF00015_full_PFAM.591.772:scovhsp=54.7:send=140.0:sstart=42.0],(8fa88942-01ff-4c99-97e1-e84cc09e1b83_4@MCPsignal.437.574:0.0434222[&&NHX:Sample=rhizpot3:Type=capture:capture_class=c__Alphaproteobacteria:capture_domain=d__Bacteria:capture_family=f__Caulobacteraceae:capture_genus=g__Caulobacter:capture_order=o__Caulobacterales:capture_phylum=p__Proteobacteria:capture_species=s__Caulobacter sp003185805:heptad=MCP-36H],09a79cf3-bbb3-48c8-ad55-1f52d315e399_2@MCPsignal.319.443:6e-09[&&NHX:Sample=rhizpot3:Type=capture:besthit=65.3:bitscore=127.0:capture_class=c__Alphaproteobacteria:capture_domain=d__Bacteria:capture_family=f__Devosiaceae:capture_genus=g__Cucumibacter:capture_order=o__Rhizobiales:capture_phylum=p__Proteobacteria:capture_species=s__Cucumibacter marinus:evalue=1.39e-37:gapopen=0.0:heptad=MCP-36H:length=124.0:mismatch=43.0:qcovhsp=100.0:qend=124.0:qstart=1.0:ref_name=RS_GCF_001426345.1_protein.faa_NZ_LMEM01000012.1_306@PF00015_full_PFAM.592.774:scovhsp=68.1:send=158.0:sstart=35.0])0:0.00706961[&&NHX:Sample_counter=rhizpot3--2:Type_counter=capture--2:besthit_avg=65.3:besthit_max=65.3:besthit_min=65.3:besthit_std=0:besthit_sum=65.3:bitscore_avg=127.0:bitscore_max=127.0:bitscore_min=127.0:bitscore_std=0:bitscore_sum=127.0:capture_class_counter=c__Alphaproteobacteria--2:capture_domain_counter=d__Bacteria--2:capture_family_counter=f__Caulobacteraceae--1||f__Devosiaceae--1:capture_genus_counter=g__Caulobacter--1||g__Cucumibacter--1:capture_order_counter=o__Caulobacterales--1||o__Rhizobiales--1:capture_phylum_counter=p__Proteobacteria--2:capture_species_counter=s__Caulobacter sp003185805--1||s__Cucumibacter marinus--1:evalue_avg=1.39e-37:evalue_max=1.39e-37:evalue_min=1.39e-37:evalue_std=0:evalue_sum=1.39e-37:gapopen_avg=0.0:gapopen_max=0.0:gapopen_min=0.0:gapopen_std=0:gapopen_sum=0.0:gtdb_class_counter=:gtdb_domain_counter=:gtdb_family_counter=:gtdb_genus_counter=:gtdb_order_counter=:gtdb_phylum_counter=:gtdb_species_counter=:heptad_counter=MCP-36H--2:lbd_counter=:length_avg=124.0:length_max=124.0:length_min=124.0:length_std=0:length_sum=124.0:mismatch_avg=43.0:mismatch_max=43.0:mismatch_min=43.0:mismatch_std=0:mismatch_sum=43.0:name=N660954:qcovhsp_avg=100.0:qcovhsp_max=100.0:qcovhsp_min=100.0:qcovhsp_std=0:qcovhsp_sum=100.0:qend_avg=124.0:qend_max=124.0:qend_min=124.0:qend_std=0:qend_sum=124.0:qstart_avg=1.0:qstart_max=1.0:qstart_min=1.0:qstart_std=0:qstart_sum=1.0:ref_name_counter=RS_GCF_001426345.1_protein.faa_NZ_LMEM01000012.1_306@PF00015_full_PFAM.592.774--1:scovhsp_avg=68.1:scovhsp_max=68.1:scovhsp_min=68.1:scovhsp_std=0:scovhsp_sum=68.1:send_avg=158.0:send_max=158.0:send_min=158.0:send_std=0:send_sum=158.0:sstart_avg=35.0:sstart_max=35.0:sstart_min=35.0:sstart_std=0:sstart_sum=35.0])0.209:0.00346552[&&NHX:Sample_counter=rhizpot1--1||rhizpot3--2:Type_counter=capture--3:besthit_avg=79.1:besthit_max=92.9:besthit_min=65.3:besthit_std=19.516147160748716:besthit_sum=158.2:bitscore_avg=141.0:bitscore_max=155.0:bitscore_min=127.0:bitscore_std=19.79898987322333:bitscore_sum=282.0:capture_class_counter=c__Alphaproteobacteria--3:capture_domain_counter=d__Bacteria--3:capture_family_counter=f__Beijerinckiaceae--1||f__Caulobacteraceae--1||f__Devosiaceae--1:capture_genus_counter=g__Bosea--1||g__Caulobacter--1||g__Cucumibacter--1:capture_order_counter=o__Caulobacterales--1||o__Rhizobiales--2:capture_phylum_counter=p__Proteobacteria--3:capture_species_counter=s__Bosea sp001556125--1||s__Caulobacter sp003185805--1||s__Cucumibacter marinus--1:evalue_avg=6.950000000015201e-38:evalue_max=1.39e-37:evalue_min=3.04e-49:evalue_std=9.828784258471515e-38:evalue_sum=1.3900000000030401e-37:gapopen_avg=0.0:gapopen_max=0.0:gapopen_min=0.0:gapopen_std=0.0:gapopen_sum=0.0:gtdb_class_counter=:gtdb_domain_counter=:gtdb_family_counter=:gtdb_genus_counter=:gtdb_order_counter=:gtdb_phylum_counter=:gtdb_species_counter=:heptad_counter=MCP-36H--3:lbd_counter=:length_avg=111.5:length_max=124.0:length_min=99.0:length_std=17.67766952966369:length_sum=223.0:mismatch_avg=25.0:mismatch_max=43.0:mismatch_min=7.0:mismatch_std=25.45584412271571:mismatch_sum=50.0:name=N660955:qcovhsp_avg=100.0:qcovhsp_max=100.0:qcovhsp_min=100.0:qcovhsp_std=0.0:qcovhsp_sum=200.0:qend_avg=111.5:qend_max=124.0:qend_min=99.0:qend_std=17.67766952966369:qend_sum=223.0:qstart_avg=1.0:qstart_max=1.0:qstart_min=1.0:qstart_std=0.0:qstart_sum=2.0:ref_name_counter=RS_GCF_001426345.1_protein.faa_NZ_LMEM01000012.1_306@PF00015_full_PFAM.592.774--1||RS_GCF_016698645.1_protein.faa_NZ_CP068047.1_819@PF00015_full_PFAM.591.772--1:scovhsp_avg=61.4:scovhsp_max=68.1:scovhsp_min=54.7:scovhsp_std=9.47523086789973:scovhsp_sum=122.8:send_avg=149.0:send_max=158.0:send_min=140.0:send_std=12.727922061357855:send_sum=298.0:sstart_avg=38.5:sstart_max=42.0:sstart_min=35.0:sstart_std=4.949747468305833:sstart_sum=77.0])0.889:0.0211633[&&NHX:Sample_counter=rhizpot1--1||rhizpot3--2||rhiztom3--1:Type_counter=capture--4:besthit_avg=74.76666666666667:besthit_max=92.9:besthit_min=65.3:besthit_std=15.709020763030823:besthit_sum=224.29999999999998:bitscore_avg=138.33333333333334:bitscore_max=155.0:bitscore_min=127.0:bitscore_std=14.742229591663987:bitscore_sum=415.0:capture_class_counter=c__Alphaproteobacteria--4:capture_domain_counter=d__Bacteria--4:capture_family_counter=f__Beijerinckiaceae--1||f__Caulobacteraceae--2||f__Devosiaceae--1:capture_genus_counter=g__Bosea--1||g__Caulobacter--2||g__Cucumibacter--1:capture_order_counter=o__Caulobacterales--2||o__Rhizobiales--2:capture_phylum_counter=p__Proteobacteria--4:capture_species_counter=s__Bosea sp001556125--1||s__Caulobacter sp003185805--2||s__Cucumibacter marinus--1:evalue_avg=4.653033333343467e-38:evalue_max=1.39e-37:evalue_min=3.04e-49:evalue_std=8.008162560986876e-38:evalue_sum=1.3959100000030401e-37:gapopen_avg=0.0:gapopen_max=0.0:gapopen_min=0.0:gapopen_std=0.0:gapopen_sum=0.0:gtdb_class_counter=:gtdb_domain_counter=:gtdb_family_counter=:gtdb_genus_counter=:gtdb_order_counter=:gtdb_phylum_counter=:gtdb_species_counter=:heptad_counter=MCP-36H--4:lbd_counter=:length_avg=116.66666666666667:length_max=127.0:length_min=99.0:length_std=15.37313674346694:length_sum=350.0:mismatch_avg=31.0:mismatch_max=43.0:mismatch_min=7.0:mismatch_std=20.784609690826528:mismatch_sum=93.0:name=N660956:qcovhsp_avg=100.0:qcovhsp_max=100.0:qcovhsp_min=100.0:qcovhsp_std=0.0:qcovhsp_sum=300.0:qend_avg=116.66666666666667:qend_max=127.0:qend_min=99.0:qend_std=15.37313674346694:qend_sum=350.0:qstart_avg=1.0:qstart_max=1.0:qstart_min=1.0:qstart_std=0.0:qstart_sum=3.0:ref_name_counter=RS_GCF_001426345.1_protein.faa_NZ_LMEM01000012.1_306@PF00015_full_PFAM.592.774--2||RS_GCF_016698645.1_protein.faa_NZ_CP068047.1_819@PF00015_full_PFAM.591.772--1:scovhsp_avg=64.19999999999999:scovhsp_max=69.8:scovhsp_min=54.7:scovhsp_std=8.271033792700882:scovhsp_sum=192.59999999999997:send_avg=152.0:send_max=158.0:send_min=140.0:send_std=10.392304845413264:send_sum=456.0:sstart_avg=36.333333333333336:sstart_max=42.0:sstart_min=32.0:sstart_std=5.131601439446884:sstart_sum=109.0],(509054a4-035f-4971-a250-9972b28f190e_2@MCPsignal.82.188:5e-09[&&NHX:Sample=rhizpot1:Type=capture:besthit=61.3:bitscore=98.2:capture_class=c__Gammaproteobacteria:capture_domain=d__Bacteria:capture_family=f__Pseudomonadaceae:capture_genus=g__Pseudomonas_E:capture_order=o__Pseudomonadales:capture_phylum=p__Proteobacteria:capture_species=s__Pseudomonas_E peli:evalue=1.52e-26:gapopen=0.0:heptad=MCP-36H:length=106.0:mismatch=41.0:qcovhsp=100.0:qend=106.0:qstart=1.0:ref_name=RS_GCF_000969445.1_protein.faa_NZ_JZEY01000054.1_181@PF00015_full_PFAM.615.799:scovhsp=57.6:send=163.0:sstart=58.0],f11cd16e-6c70-40a9-a4ad-bad96cfd9936_6@MCPsignal.36.187:0.0344336[&&NHX:Sample=rhizpot3:Type=capture:besthit=89.6:bitscore=217.0:capture_class=c__Alphaproteobacteria:capture_domain=d__Bacteria:capture_family=f__Dongiaceae:capture_genus=g__Dongia:capture_order=o__Dongiales:capture_phylum=p__Proteobacteria:capture_species=s__Dongia sp016794165:evalue=1.27e-72:gapopen=1.0:heptad=MCP-36H:length=144.0:mismatch=14.0:qcovhsp=95.4:qend=151.0:qstart=8.0:ref_name=RS_GCF_007859655.1_protein.faa_NZ_CP042304.1_2878@PF00015_full_PFAM.590.774:scovhsp=77.7:send=160.0:sstart=18.0])0:6e-09[&&NHX:Sample_counter=rhizpot1--1||rhizpot3--1:Type_counter=capture--2:besthit_avg=75.44999999999999:besthit_max=89.6:besthit_min=61.3:besthit_std=20.011121907579295:besthit_sum=150.89999999999998:bitscore_avg=157.6:bitscore_max=217.0:bitscore_min=98.2:bitscore_std=84.00428560496184:bitscore_sum=315.2:capture_class_counter=c__Alphaproteobacteria--1||c__Gammaproteobacteria--1:capture_domain_counter=d__Bacteria--2:capture_family_counter=f__Dongiaceae--1||f__Pseudomonadaceae--1:capture_genus_counter=g__Dongia--1||g__Pseudomonas_E--1:capture_order_counter=o__Dongiales--1||o__Pseudomonadales--1:capture_phylum_counter=p__Proteobacteria--2:capture_species_counter=s__Dongia sp016794165--1||s__Pseudomonas_E peli--1:evalue_avg=7.6e-27:evalue_max=1.52e-26:evalue_min=1.27e-72:evalue_std=1.0748023074035522e-26:evalue_sum=1.52e-26:gapopen_avg=0.5:gapopen_max=1.0:gapopen_min=0.0:gapopen_std=0.7071067811865476:gapopen_sum=1.0:gtdb_class_counter=:gtdb_domain_counter=:gtdb_family_counter=:gtdb_genus_counter=:gtdb_order_counter=:gtdb_phylum_counter=:gtdb_species_counter=:heptad_counter=MCP-36H--2:lbd_counter=:length_avg=125.0:length_max=144.0:length_min=106.0:length_std=26.870057685088806:length_sum=250.0:mismatch_avg=27.5:mismatch_max=41.0:mismatch_min=14.0:mismatch_std=19.091883092036785:mismatch_sum=55.0:name=N660959:qcovhsp_avg=97.7:qcovhsp_max=100.0:qcovhsp_min=95.4:qcovhsp_std=3.2526911934581144:qcovhsp_sum=195.4:qend_avg=128.5:qend_max=151.0:qend_min=106.0:qend_std=31.81980515339464:qend_sum=257.0:qstart_avg=4.5:qstart_max=8.0:qstart_min=1.0:qstart_std=4.949747468305833:qstart_sum=9.0:ref_name_counter=RS_GCF_000969445.1_protein.faa_NZ_JZEY01000054.1_181@PF00015_full_PFAM.615.799--1||RS_GCF_007859655.1_protein.faa_NZ_CP042304.1_2878@PF00015_full_PFAM.590.774--1:scovhsp_avg=67.65:scovhsp_max=77.7:scovhsp_min=57.6:scovhsp_std=14.212846301849606:scovhsp_sum=135.3:send_avg=161.5:send_max=163.0:send_min=160.0:send_std=2.1213203435596424:send_sum=323.0:sstart_avg=38.0:sstart_max=58.0:sstart_min=18.0:sstart_std=28.284271247461902:sstart_sum=76.0])0:5e-09[&&NHX:Sample_counter=rhizpot1--2||rhizpot3--3||rhiztom3--1:Type_counter=capture--6:besthit_avg=75.04:besthit_max=92.9:besthit_min=61.3:besthit_std=14.95453108592844:besthit_sum=375.20000000000005:bitscore_avg=146.04000000000002:bitscore_max=217.0:bitscore_min=98.2:bitscore_std=44.54444971037357:bitscore_sum=730.2:capture_class_counter=c__Alphaproteobacteria--5||c__Gammaproteobacteria--1:capture_domain_counter=d__Bacteria--6:capture_family_counter=f__Beijerinckiaceae--1||f__Caulobacteraceae--2||f__Devosiaceae--1||f__Dongiaceae--1||f__Pseudomonadaceae--1:capture_genus_counter=g__Bosea--1||g__Caulobacter--2||g__Cucumibacter--1||g__Dongia--1||g__Pseudomonas_E--1:capture_order_counter=o__Caulobacterales--2||o__Dongiales--1||o__Pseudomonadales--1||o__Rhizobiales--2:capture_phylum_counter=p__Proteobacteria--6:capture_species_counter=s__Bosea sp001556125--1||s__Caulobacter sp003185805--2||s__Cucumibacter marinus--1||s__Dongia sp016794165--1||s__Pseudomonas_E peli--1:evalue_avg=3.040000000027918e-27:evalue_max=1.52e-26:evalue_min=1.27e-72:evalue_std=6.797646651583754e-27:evalue_sum=1.520000000013959e-26:gapopen_avg=0.2:gapopen_max=1.0:gapopen_min=0.0:gapopen_std=0.44721359549995804:gapopen_sum=1.0:gtdb_class_counter=:gtdb_domain_counter=:gtdb_family_counter=:gtdb_genus_counter=:gtdb_order_counter=:gtdb_phylum_counter=:gtdb_species_counter=:heptad_counter=MCP-36H--6:lbd_counter=:length_avg=120.0:length_max=144.0:length_min=99.0:length_std=17.874562931719478:length_sum=600.0:mismatch_avg=29.6:mismatch_max=43.0:mismatch_min=7.0:mismatch_std=17.62952069683121:mismatch_sum=148.0:name=N660960:qcovhsp_avg=99.08:qcovhsp_max=100.0:qcovhsp_min=95.4:qcovhsp_std=2.057182539299804:qcovhsp_sum=495.4:qend_avg=121.4:qend_max=151.0:qend_min=99.0:qend_std=20.329781110479274:qend_sum=607.0:qstart_avg=2.4:qstart_max=8.0:qstart_min=1.0:qstart_std=3.1304951684997055:qstart_sum=12.0:ref_name_counter=RS_GCF_000969445.1_protein.faa_NZ_JZEY01000054.1_181@PF00015_full_PFAM.615.799--1||RS_GCF_001426345.1_protein.faa_NZ_LMEM01000012.1_306@PF00015_full_PFAM.592.774--2||RS_GCF_007859655.1_protein.faa_NZ_CP042304.1_2878@PF00015_full_PFAM.590.774--1||RS_GCF_016698645.1_protein.faa_NZ_CP068047.1_819@PF00015_full_PFAM.591.772--1:scovhsp_avg=65.58000000000001:scovhsp_max=77.7:scovhsp_min=54.7:scovhsp_std=9.395584069125238:scovhsp_sum=327.90000000000003:send_avg=155.8:send_max=163.0:send_min=140.0:send_std=9.06642156531451:send_sum=779.0:sstart_avg=37.0:sstart_max=58.0:sstart_min=18.0:sstart_std=14.628738838327793:sstart_sum=185.0],62433dfd-1476-49b8-8f09-52890954d01c_2@MCPsignal.300.408:0.00765679[&&NHX:Sample=rhizpot2:Type=capture:besthit=61.7:bitscore=99.8:capture_class=c__Clostridia:capture_domain=d__Bacteria:capture_family=f__Lachnospiraceae:capture_genus=g__Eubacterium_F:capture_order=o__Lachnospirales:capture_phylum=p__Firmicutes_A:capture_species=s__Eubacterium_F sp910574015:evalue=4.12e-27:gapopen=0.0:heptad=MCP-36H:length=107.0:mismatch=41.0:qcovhsp=99.1:qend=108.0:qstart=2.0:ref_name=RS_GCF_000969445.1_protein.faa_NZ_JZEY01000054.1_181@PF00015_full_PFAM.615.799:scovhsp=58.2:send=163.0:sstart=57.0])0.8:0.02342[&&NHX:Sample_counter=rhizpot1--2||rhizpot2--1||rhizpot3--3||rhiztom3--1:Type_counter=capture--7:besthit_avg=72.81666666666666:besthit_max=92.9:besthit_min=61.3:besthit_std=14.44194123608965:besthit_sum=436.9:bitscore_avg=138.33333333333334:bitscore_max=217.0:bitscore_min=98.2:bitscore_std=44.087670234053725:bitscore_sum=830.0:capture_class_counter=c__Alphaproteobacteria--5||c__Clostridia--1||c__Gammaproteobacteria--1:capture_domain_counter=d__Bacteria--7:capture_family_counter=f__Beijerinckiaceae--1||f__Caulobacteraceae--2||f__Devosiaceae--1||f__Dongiaceae--1||f__Lachnospiraceae--1||f__Pseudomonadaceae--1:capture_genus_counter=g__Bosea--1||g__Caulobacter--2||g__Cucumibacter--1||g__Dongia--1||g__Eubacterium_F--1||g__Pseudomonas_E--1:capture_order_counter=o__Caulobacterales--2||o__Dongiales--1||o__Lachnospirales--1||o__Pseudomonadales--1||o__Rhizobiales--2:capture_phylum_counter=p__Firmicutes_A--1||p__Proteobacteria--6:capture_species_counter=s__Bosea sp001556125--1||s__Caulobacter sp003185805--2||s__Cucumibacter marinus--1||s__Dongia sp016794165--1||s__Eubacterium_F sp910574015--1||s__Pseudomonas_E peli--1:evalue_avg=3.220000000023265e-27:evalue_max=1.52e-26:evalue_min=1.27e-72:evalue_std=6.095965879154853e-27:evalue_sum=1.932000000013959e-26:gapopen_avg=0.16666666666666666:gapopen_max=1.0:gapopen_min=0.0:gapopen_std=0.408248290463863:gapopen_sum=1.0:gtdb_class_counter=:gtdb_domain_counter=:gtdb_family_counter=:gtdb_genus_counter=:gtdb_order_counter=:gtdb_phylum_counter=:gtdb_species_counter=:heptad_counter=MCP-36H--7:lbd_counter=:length_avg=117.83333333333333:length_max=144.0:length_min=99.0:length_std=16.845375230806425:length_sum=707.0:mismatch_avg=31.5:mismatch_max=43.0:mismatch_min=7.0:mismatch_std=16.44080290010193:mismatch_sum=189.0:name=N660962:qcovhsp_avg=99.08333333333333:qcovhsp_max=100.0:qcovhsp_min=95.4:qcovhsp_std=1.840018115852846:qcovhsp_sum=594.5:qend_avg=119.16666666666667:qend_max=151.0:qend_min=99.0:qend_std=18.988593067067047:qend_sum=715.0:qstart_avg=2.3333333333333335:qstart_max=8.0:qstart_min=1.0:qstart_std=2.8047578623950176:qstart_sum=14.0:ref_name_counter=RS_GCF_000969445.1_protein.faa_NZ_JZEY01000054.1_181@PF00015_full_PFAM.615.799--2||RS_GCF_001426345.1_protein.faa_NZ_LMEM01000012.1_306@PF00015_full_PFAM.592.774--2||RS_GCF_007859655.1_protein.faa_NZ_CP042304.1_2878@PF00015_full_PFAM.590.774--1||RS_GCF_016698645.1_protein.faa_NZ_CP068047.1_819@PF00015_full_PFAM.591.772--1:scovhsp_avg=64.35000000000001:scovhsp_max=77.7:scovhsp_min=54.7:scovhsp_std=8.927429641279733:scovhsp_sum=386.1:send_avg=157.0:send_max=163.0:send_min=140.0:send_std=8.62554346113913:send_sum=942.0:sstart_avg=40.333333333333336:sstart_max=58.0:sstart_min=18.0:sstart_std=15.42292665698267:sstart_sum=242.0])0.876:0.0183803[&&NHX:Sample_counter=rhizpot1--2||rhizpot2--1||rhizpot3--3||rhiztom1--1||rhiztom3--1:Type_counter=capture--8:besthit_avg=72.81666666666666:besthit_max=92.9:besthit_min=61.3:besthit_std=14.441941236089653:besthit_sum=436.9:bitscore_avg=138.33333333333334:bitscore_max=217.0:bitscore_min=98.2:bitscore_std=44.08767023405372:bitscore_sum=830.0:capture_class_counter=c__Alphaproteobacteria--5||c__Clostridia--1||c__Desulfobacteria--1||c__Gammaproteobacteria--1:capture_domain_counter=d__Bacteria--8:capture_family_counter=f__Beijerinckiaceae--1||f__Caulobacteraceae--2||f__Desulfobacteraceae--1||f__Devosiaceae--1||f__Dongiaceae--1||f__Lachnospiraceae--1||f__Pseudomonadaceae--1:capture_genus_counter=g__Bosea--1||g__Caulobacter--2||g__Cucumibacter--1||g__Desulfobacula--1||g__Dongia--1||g__Eubacterium_F--1||g__Pseudomonas_E--1:capture_order_counter=o__Caulobacterales--2||o__Desulfobacterales--1||o__Dongiales--1||o__Lachnospirales--1||o__Pseudomonadales--1||o__Rhizobiales--2:capture_phylum_counter=p__Desulfobacterota--1||p__Firmicutes_A--1||p__Proteobacteria--6:capture_species_counter=s__Bosea sp001556125--1||s__Caulobacter sp003185805--2||s__Cucumibacter marinus--1||s__Desulfobacula sp012031875--1||s__Dongia sp016794165--1||s__Eubacterium_F sp910574015--1||s__Pseudomonas_E peli--1:evalue_avg=3.220000000023265e-27:evalue_max=1.52e-26:evalue_min=1.27e-72:evalue_std=6.095965879154853e-27:evalue_sum=1.932000000013959e-26:gapopen_avg=0.16666666666666666:gapopen_max=1.0:gapopen_min=0.0:gapopen_std=0.408248290463863:gapopen_sum=1.0:gtdb_class_counter=:gtdb_domain_counter=:gtdb_family_counter=:gtdb_genus_counter=:gtdb_order_counter=:gtdb_phylum_counter=:gtdb_species_counter=:heptad_counter=MCP-36H--8:lbd_counter=:length_avg=117.83333333333333:length_max=144.0:length_min=99.0:length_std=16.845375230806425:length_sum=707.0:mismatch_avg=31.5:mismatch_max=43.0:mismatch_min=7.0:mismatch_std=16.44080290010193:mismatch_sum=189.0:name=N660963:qcovhsp_avg=99.08333333333333:qcovhsp_max=100.0:qcovhsp_min=95.4:qcovhsp_std=1.840018115852846:qcovhsp_sum=594.5:qend_avg=119.16666666666667:qend_max=151.0:qend_min=99.0:qend_std=18.988593067067047:qend_sum=715.0:qstart_avg=2.3333333333333335:qstart_max=8.0:qstart_min=1.0:qstart_std=2.8047578623950176:qstart_sum=14.0:ref_name_counter=RS_GCF_000969445.1_protein.faa_NZ_JZEY01000054.1_181@PF00015_full_PFAM.615.799--2||RS_GCF_001426345.1_protein.faa_NZ_LMEM01000012.1_306@PF00015_full_PFAM.592.774--2||RS_GCF_007859655.1_protein.faa_NZ_CP042304.1_2878@PF00015_full_PFAM.590.774--1||RS_GCF_016698645.1_protein.faa_NZ_CP068047.1_819@PF00015_full_PFAM.591.772--1:scovhsp_avg=64.35:scovhsp_max=77.7:scovhsp_min=54.7:scovhsp_std=8.927429641279732:scovhsp_sum=386.09999999999997:send_avg=157.0:send_max=163.0:send_min=140.0:send_std=8.62554346113913:send_sum=942.0:sstart_avg=40.333333333333336:sstart_max=58.0:sstart_min=18.0:sstart_std=15.422926656982671:sstart_sum=242.0])0.766:0.00600855[&&NHX:Sample_counter=rhizpot1--14||rhizpot2--3||rhizpot3--23||rhiztom1--3||rhiztom2--2||rhiztom3--2:Type_counter=GTDB--5||capture--47:besthit_avg=85.01578947368421:besthit_max=93.4:besthit_min=53.6:besthit_std=10.877388555729663:besthit_sum=3230.6:bitscore_avg=185.47368421052633:bitscore_max=240.0:bitscore_min=79.3:bitscore_std=45.91947525485636:bitscore_sum=7048.0:capture_class_counter=c__Alphaproteobacteria--23||c__Clostridia--2||c__Desulfobacteria--1||c__Gammaproteobacteria--18||c__Gemmatimonadetes--1||c__Myxococcia--1||c__Spirochaetia--1:capture_domain_counter=d__Bacteria--47:capture_family_counter=f__Acetobacteraceae--1||f__Beijerinckiaceae--1||f__Burkholderiaceae--3||f__Caulobacteraceae--7||f__Chromobacteriaceae--1||f__Cohaesibacteraceae--1||f__Desulfobacteraceae--1||f__Devosiaceae--4||f__Dongiaceae--2||f__Enterobacteriaceae--2||f__Ferrovibrionaceae--3||f__Gemmatimonadaceae--1||f__Halomonadaceae--2||f__Lachnospiraceae--2||f__Myxococcaceae--1||f__Pseudomonadaceae--3||f__Rhodocyclaceae--7||f__Tepidamorphaceae--2||f__Termitinemataceae--1||f__Thalassospiraceae--1||f__Xanthobacteraceae--1:capture_genus_counter=g__Azoarcus_C--1||g__Bosea--1||g__Bradyrhizobium--1||g__Caulobacter--4||g__Chromobacterium--1||g__Cohaesibacter--1||g__Cucumibacter--1||g__Denitromonas--6||g__Desulfobacula--1||g__Devosia--3||g__Dickeya--2||g__Dongia--2||g__Eubacterium_F--2||g__Ferrovibrio--3||g__Kushneria--2||g__Massilia--1||g__Myxococcus--1||g__Palsa-881--3||g__Palsa-883--1||g__Pseudomonas_A--1||g__Pseudomonas_E--1||g__Pseudomonas_K--1||g__Rhodoferax--2||g__SCN-70-22--1||g__SKQW01--2||g__Thalassospira--1||g__WQXQ01--1:capture_order_counter=o__Acetobacterales--1||o__Burkholderiales--11||o__Caulobacterales--7||o__Desulfobacterales--1||o__Dongiales--2||o__Enterobacterales--2||o__Ferrovibrionales--3||o__Gemmatimonadales--1||o__Lachnospirales--2||o__Myxococcales--1||o__Pseudomonadales--5||o__Rhizobiales--9||o__Rhodospirillales--1||o__Treponematales--1:capture_phylum_counter=p__Desulfobacterota--1||p__Firmicutes_A--2||p__Gemmatimonadota--1||p__Myxococcota--1||p__Proteobacteria--41||p__Spirochaetota--1:capture_species_counter=s__Azoarcus_C communis--1||s__Bosea sp001556125--1||s__Bradyrhizobium sp009766005--1||s__Caulobacter sp001556515--1||s__Caulobacter sp003185805--3||s__Chromobacterium alkanivorans--1||s__Cohaesibacter celericrescens--1||s__Cucumibacter marinus--1||s__Denitromonas sp017309585--6||s__Desulfobacula sp012031875--1||s__Devosia ginsengisoli--3||s__Dickeya oryzae--2||s__Dongia sp016794165--2||s__Eubacterium_F sp910574015--2||s__Ferrovibrio sp002482765--3||s__Kushneria marisflavi--2||s__Massilia sp011682055--1||s__Myxococcus sp010998615--1||s__Palsa-881 sp018241335--3||s__Palsa-883 sp003151425--1||s__Pseudomonas_A stutzeri_R--1||s__Pseudomonas_E peli--1||s__Pseudomonas_K guangdongensis--1||s__Rhodoferax sp903856025--2||s__SCN-70-22 sp016794835--1||s__SKQW01 sp007118805--2||s__Thalassospira marina--1||s__WQXQ01 sp009778155--1:evalue_avg=7.236843995263157e-21:evalue_max=2.75e-19:evalue_min=1.02e-81:evalue_std=4.4610890496075635e-20:evalue_sum=2.7500007182e-19:gapopen_avg=0.21052631578947367:gapopen_max=2.0:gapopen_min=0.0:gapopen_std=0.4740791778345997:gapopen_sum=8.0:gtdb_class_counter=c__Alphaproteobacteria--5:gtdb_domain_counter=d__Bacteria--5:gtdb_family_counter=f__Devosiaceae--5:gtdb_genus_counter=g__Devosia--5:gtdb_order_counter=o__Rhizobiales--5:gtdb_phylum_counter=p__Proteobacteria--5:gtdb_species_counter=s__Devosia ginsengisoli--1||s__Devosia psychrophila--1||s__Devosia sp001426345--1||s__Devosia sp001427605--1||s__Devosia sp900110945--1:heptad_counter=MCP-36H--52:lbd_counter=:lca_tree=g__Devosia:length_avg=128.76315789473685:length_max=156.0:length_min=97.0:length_std=21.05646746704232:length_sum=4893.0:mismatch_avg=18.210526315789473:mismatch_max=45.0:mismatch_min=7.0:mismatch_std=11.340331981262043:mismatch_sum=692.0:name=N660964:qcovhsp_avg=99.5842105263158:qcovhsp_max=100.0:qcovhsp_min=95.4:qcovhsp_std=1.0349373439161167:qcovhsp_sum=3784.2000000000003:qend_avg=129.05263157894737:qend_max=155.0:qend_min=97.0:qend_std=21.078934493330323:qend_sum=4904.0:qstart_avg=1.4210526315789473:qstart_max=8.0:qstart_min=1.0:qstart_std=1.265585623388644:qstart_sum=54.0:ref_name_counter=RS_GCF_000969415.1_protein.faa_NZ_JZEX01000124.1_46@PF00015_full_PFAM.447.638--1||RS_GCF_000969445.1_protein.faa_NZ_JZEY01000054.1_181@PF00015_full_PFAM.615.799--2||RS_GCF_001426345.1_protein.faa_NZ_LMEM01000012.1_306@PF00015_full_PFAM.592.774--19||RS_GCF_007859655.1_protein.faa_NZ_CP042304.1_2878@PF00015_full_PFAM.590.774--11||RS_GCF_016698645.1_protein.faa_NZ_CP068047.1_819@PF00015_full_PFAM.591.772--4||RS_GCF_018334155.1_protein.faa_NZ_JAGXTP010000003.1_123@PF00015_full_PFAM.589.772--1:scovhsp_avg=70.40789473684211:scovhsp_max=85.2:scovhsp_min=50.8:scovhsp_std=11.584247962361864:scovhsp_sum=2675.5:send_avg=147.0:send_max=163.0:send_min=103.0:send_std=17.58838683197954:send_sum=5586.0:sstart_avg=19.31578947368421:sstart_max=66.0:sstart_min=4.0:sstart_std=20.267275264750896:sstart_sum=734.0],(((527ed0a8-dca5-4dff-9fc8-80d65711a9f0_3@MCPsignal.85.238:5e-09[&&NHX:Sample=rhizpot1:Type=capture:besthit=70.4:bitscore=171.0:capture_class=c__Gammaproteobacteria:capture_domain=d__Bacteria:capture_family=f__Burkholderiaceae:capture_genus=g__Rhodoferax:capture_order=o__Burkholderiales:capture_phylum=p__Proteobacteria:capture_species=s__Rhodoferax sp903856025:evalue=2.15e-54:gapopen=0.0:heptad=MCP-36H:length=152.0:mismatch=45.0:qcovhsp=99.3:qend=153.0:qstart=2.0:ref_name=RS_GCF_016698645.1_protein.faa_NZ_CP068047.1_819@PF00015_full_PFAM.591.772:scovhsp=84.0:send=159.0:sstart=8.0],((6d790477-2e11-4eb6-b06a-55ee6eb8940d_1@MCPsignal.36.140:0.00785044[&&NHX:Sample=rhizpot1:Type=capture:besthit=57.7:bitscore=91.3:capture_class=c__SAR324:capture_domain=d__Bacteria:capture_family=f__XYD2-FULL-50-16:capture_genus=g__XYC1-FULL-56-13:capture_order=o__XYD2-FULL-50-16:capture_phylum=p__SAR324:capture_species=s__XYC1-FULL-56-13 sp001783715:evalue=7.13e-24:gapopen=0.0:heptad=MCP-36H:length=104.0:mismatch=44.0:qcovhsp=100.0:qend=104.0:qstart=1.0:ref_name=RS_GCF_000969445.1_protein.faa_NZ_JZEY01000054.1_181@PF00015_full_PFAM.615.799:scovhsp=56.5:send=163.0:sstart=60.0],(93fa638a-d331-40d8-be83-083c85c43416_4@MCPsignal.22.126:0.0134166[&&NHX:Sample=rhizpot1:Type=capture:capture_class=c__Gammaproteobacteria:capture_domain=d__Bacteria:capture_family=f__Burkholderiaceae:capture_genus=g__Janthinobacterium:capture_order=o__Burkholderiales:capture_phylum=p__Proteobacteria:capture_species=s__Janthinobacterium violaceinigrum:heptad=MCP-36H],((fac9ee3f-c24d-45af-80cf-f28d74aecdea_6@MCPsignal.248.336:0.013927[&&NHX:Sample=rhizpot1:Type=capture:capture_class=c__Gammaproteobacteria:capture_domain=d__Bacteria:capture_family=f__Cellvibrionaceae:capture_genus=g__Marinagarivorans:capture_order=o__Pseudomonadales:capture_phylum=p__Proteobacteria:capture_species=s__Marinagarivorans algicola:heptad=MCP-36H],08c71f7d-9149-5d91-8669-1d209c91922d_6@MCPsignal.325.478:0.0162462[&&NHX:Sample=rhiztom1:Type=capture:capture_class=c__Alphaproteobacteria:capture_domain=d__Bacteria:capture_family=f__Beijerinckiaceae:capture_genus=g__Bosea:capture_order=o__Rhizobiales:capture_phylum=p__Proteobacteria:capture_species=s__Bosea sp900113835:heptad=MCP-36H])0.947:0.0437207[&&NHX:Sample_counter=rhizpot1--1||rhiztom1--1:Type_counter=capture--2:capture_class_counter=c__Alphaproteobacteria--1||c__Gammaproteobacteria--1:capture_domain_counter=d__Bacteria--2:capture_family_counter=f__Beijerinckiaceae--1||f__Cellvibrionaceae--1:capture_genus_counter=g__Bosea--1||g__Marinagarivorans--1:capture_order_counter=o__Pseudomonadales--1||o__Rhizobiales--1:capture_phylum_counter=p__Proteobacteria--2:capture_species_counter=s__Bosea sp900113835--1||s__Marinagarivorans algicola--1:gtdb_class_counter=:gtdb_domain_counter=:gtdb_family_counter=:gtdb_genus_counter=:gtdb_order_counter=:gtdb_phylum_counter=:gtdb_species_counter=:heptad_counter=MCP-36H--2:lbd_counter=:name=N660970:ref_name_counter=],(6a9182ee-aa04-4e41-a13d-7fd272ba2985_1@MCPsignal.171.234:0.0132437[&&NHX:Sample=rhizpot1:Type=capture:capture_class=c__Spirochaetia:capture_domain=d__Bacteria:capture_family=f__JAFGRV01:capture_genus=g__JAFGWI01:capture_order=o__SZUA-6:capture_phylum=p__Spirochaetota:capture_species=s__JAFGWI01 sp016937215:heptad=MCP-36H],151fdf53-1eb9-4cd8-94d0-1145a69f0a60_3@MCPsignal.171.287:0.12721[&&NHX:Sample=rhizpot2:Type=capture:besthit=71.6:bitscore=132.0:capture_class=c__Gammaproteobacteria:capture_domain=d__Bacteria:capture_family=f__Burkholderiaceae:capture_genus=g__Janthinobacterium:capture_order=o__Burkholderiales:capture_phylum=p__Proteobacteria:capture_species=s__Janthinobacterium violaceinigrum:evalue=5.81e-40:gapopen=0.0:heptad=MCP-36H:length=116.0:mismatch=33.0:qcovhsp=100.0:qend=116.0:qstart=1.0:ref_name=RS_GCF_007859655.1_protein.faa_NZ_CP042304.1_2878@PF00015_full_PFAM.590.774:scovhsp=63.0:send=130.0:sstart=15.0])0:5e-09[&&NHX:Sample_counter=rhizpot1--1||rhizpot2--1:Type_counter=capture--2:besthit_avg=71.6:besthit_max=71.6:besthit_min=71.6:besthit_std=0:besthit_sum=71.6:bitscore_avg=132.0:bitscore_max=132.0:bitscore_min=132.0:bitscore_std=0:bitscore_sum=132.0:capture_class_counter=c__Gammaproteobacteria--1||c__Spirochaetia--1:capture_domain_counter=d__Bacteria--2:capture_family_counter=f__Burkholderiaceae--1||f__JAFGRV01--1:capture_genus_counter=g__JAFGWI01--1||g__Janthinobacterium--1:capture_order_counter=o__Burkholderiales--1||o__SZUA-6--1:capture_phylum_counter=p__Proteobacteria--1||p__Spirochaetota--1:capture_species_counter=s__JAFGWI01 sp016937215--1||s__Janthinobacterium violaceinigrum--1:evalue_avg=5.81e-40:evalue_max=5.81e-40:evalue_min=5.81e-40:evalue_std=0:evalue_sum=5.81e-40:gapopen_avg=0.0:gapopen_max=0.0:gapopen_min=0.0:gapopen_std=0:gapopen_sum=0.0:gtdb_class_counter=:gtdb_domain_counter=:gtdb_family_counter=:gtdb_genus_counter=:gtdb_order_counter=:gtdb_phylum_counter=:gtdb_species_counter=:heptad_counter=MCP-36H--2:lbd_counter=:length_avg=116.0:length_max=116.0:length_min=116.0:length_std=0:length_sum=116.0:mismatch_avg=33.0:mismatch_max=33.0:mismatch_min=33.0:mismatch_std=0:mismatch_sum=33.0:name=N660973:qcovhsp_avg=100.0:qcovhsp_max=100.0:qcovhsp_min=100.0:qcovhsp_std=0:qcovhsp_sum=100.0:qend_avg=116.0:qend_max=116.0:qend_min=116.0:qend_std=0:qend_sum=116.0:qstart_avg=1.0:qstart_max=1.0:qstart_min=1.0:qstart_std=0:qstart_sum=1.0:ref_name_counter=RS_GCF_007859655.1_protein.faa_NZ_CP042304.1_2878@PF00015_full_PFAM.590.774--1:scovhsp_avg=63.0:scovhsp_max=63.0:scovhsp_min=63.0:scovhsp_std=0:scovhsp_sum=63.0:send_avg=130.0:send_max=130.0:send_min=130.0:send_std=0:send_sum=130.0:sstart_avg=15.0:sstart_max=15.0:sstart_min=15.0:sstart_std=0:sstart_sum=15.0])0.658:0.0496567[&&NHX:Sample_counter=rhizpot1--2||rhizpot2--1||rhiztom1--1:Type_counter=capture--4:besthit_avg=71.6:besthit_max=71.6:besthit_min=71.6:besthit_std=0:besthit_sum=71.6:bitscore_avg=132.0:bitscore_max=132.0:bitscore_min=132.0:bitscore_std=0:bitscore_sum=132.0:capture_class_counter=c__Alphaproteobacteria--1||c__Gammaproteobacteria--2||c__Spirochaetia--1:capture_domain_counter=d__Bacteria--4:capture_family_counter=f__Beijerinckiaceae--1||f__Burkholderiaceae--1||f__Cellvibrionaceae--1||f__JAFGRV01--1:capture_genus_counter=g__Bosea--1||g__JAFGWI01--1||g__Janthinobacterium--1||g__Marinagarivorans--1:capture_order_counter=o__Burkholderiales--1||o__Pseudomonadales--1||o__Rhizobiales--1||o__SZUA-6--1:capture_phylum_counter=p__Proteobacteria--3||p__Spirochaetota--1:capture_species_counter=s__Bosea sp900113835--1||s__JAFGWI01 sp016937215--1||s__Janthinobacterium violaceinigrum--1||s__Marinagarivorans algicola--1:evalue_avg=5.81e-40:evalue_max=5.81e-40:evalue_min=5.81e-40:evalue_std=0:evalue_sum=5.81e-40:gapopen_avg=0.0:gapopen_max=0.0:gapopen_min=0.0:gapopen_std=0:gapopen_sum=0.0:gtdb_class_counter=:gtdb_domain_counter=:gtdb_family_counter=:gtdb_genus_counter=:gtdb_order_counter=:gtdb_phylum_counter=:gtdb_species_counter=:heptad_counter=MCP-36H--4:lbd_counter=:length_avg=116.0:length_max=116.0:length_min=116.0:length_std=0:length_sum=116.0:mismatch_avg=33.0:mismatch_max=33.0:mismatch_min=33.0:mismatch_std=0:mismatch_sum=33.0:name=N660974:qcovhsp_avg=100.0:qcovhsp_max=100.0:qcovhsp_min=100.0:qcovhsp_std=0:qcovhsp_sum=100.0:qend_avg=116.0:qend_max=116.0:qend_min=116.0:qend_std=0:qend_sum=116.0:qstart_avg=1.0:qstart_max=1.0:qstart_min=1.0:qstart_std=0:qstart_sum=1.0:ref_name_counter=RS_GCF_007859655.1_protein.faa_NZ_CP042304.1_2878@PF00015_full_PFAM.590.774--1:scovhsp_avg=63.0:scovhsp_max=63.0:scovhsp_min=63.0:scovhsp_std=0:scovhsp_sum=63.0:send_avg=130.0:send_max=130.0:send_min=130.0:send_std=0:send_sum=130.0:sstart_avg=15.0:sstart_max=15.0:sstart_min=15.0:sstart_std=0:sstart_sum=15.0])0.771:0.030528[&&NHX:Sample_counter=rhizpot1--3||rhizpot2--1||rhiztom1--1:Type_counter=capture--5:besthit_avg=71.6:besthit_max=71.6:besthit_min=71.6:besthit_std=0:besthit_sum=71.6:bitscore_avg=132.0:bitscore_max=132.0:bitscore_min=132.0:bitscore_std=0:bitscore_sum=132.0:capture_class_counter=c__Alphaproteobacteria--1||c__Gammaproteobacteria--3||c__Spirochaetia--1:capture_domain_counter=d__Bacteria--5:capture_family_counter=f__Beijerinckiaceae--1||f__Burkholderiaceae--2||f__Cellvibrionaceae--1||f__JAFGRV01--1:capture_genus_counter=g__Bosea--1||g__JAFGWI01--1||g__Janthinobacterium--2||g__Marinagarivorans--1:capture_order_counter=o__Burkholderiales--2||o__Pseudomonadales--1||o__Rhizobiales--1||o__SZUA-6--1:capture_phylum_counter=p__Proteobacteria--4||p__Spirochaetota--1:capture_species_counter=s__Bosea sp900113835--1||s__JAFGWI01 sp016937215--1||s__Janthinobacterium violaceinigrum--2||s__Marinagarivorans algicola--1:evalue_avg=5.81e-40:evalue_max=5.81e-40:evalue_min=5.81e-40:evalue_std=0:evalue_sum=5.81e-40:gapopen_avg=0.0:gapopen_max=0.0:gapopen_min=0.0:gapopen_std=0:gapopen_sum=0.0:gtdb_class_counter=:gtdb_domain_counter=:gtdb_family_counter=:gtdb_genus_counter=:gtdb_order_counter=:gtdb_phylum_counter=:gtdb_species_counter=:heptad_counter=MCP-36H--5:lbd_counter=:length_avg=116.0:length_max=116.0:length_min=116.0:length_std=0:length_sum=116.0:mismatch_avg=33.0:mismatch_max=33.0:mismatch_min=33.0:mismatch_std=0:mismatch_sum=33.0:name=N660975:qcovhsp_avg=100.0:qcovhsp_max=100.0:qcovhsp_min=100.0:qcovhsp_std=0:qcovhsp_sum=100.0:qend_avg=116.0:qend_max=116.0:qend_min=116.0:qend_std=0:qend_sum=116.0:qstart_avg=1.0:qstart_max=1.0:qstart_min=1.0:qstart_std=0:qstart_sum=1.0:ref_name_counter=RS_GCF_007859655.1_protein.faa_NZ_CP042304.1_2878@PF00015_full_PFAM.590.774--1:scovhsp_avg=63.0:scovhsp_max=63.0:scovhsp_min=63.0:scovhsp_std=0:scovhsp_sum=63.0:send_avg=130.0:send_max=130.0:send_min=130.0:send_std=0:send_sum=130.0:sstart_avg=15.0:sstart_max=15.0:sstart_min=15.0:sstart_std=0:sstart_sum=15.0])0.794:0.0235243[&&NHX:Sample_counter=rhizpot1--4||rhizpot2--1||rhiztom1--1:Type_counter=capture--6:besthit_avg=64.65:besthit_max=71.6:besthit_min=57.7:besthit_std=9.828784258493004:besthit_sum=129.3:bitscore_avg=111.65:bitscore_max=132.0:bitscore_min=91.3:bitscore_std=28.779245994292488:bitscore_sum=223.3:capture_class_counter=c__Alphaproteobacteria--1||c__Gammaproteobacteria--3||c__SAR324--1||c__Spirochaetia--1:capture_domain_counter=d__Bacteria--6:capture_family_counter=f__Beijerinckiaceae--1||f__Burkholderiaceae--2||f__Cellvibrionaceae--1||f__JAFGRV01--1||f__XYD2-FULL-50-16--1:capture_genus_counter=g__Bosea--1||g__JAFGWI01--1||g__Janthinobacterium--2||g__Marinagarivorans--1||g__XYC1-FULL-56-13--1:capture_order_counter=o__Burkholderiales--2||o__Pseudomonadales--1||o__Rhizobiales--1||o__SZUA-6--1||o__XYD2-FULL-50-16--1:capture_phylum_counter=p__Proteobacteria--4||p__SAR324--1||p__Spirochaetota--1:capture_species_counter=s__Bosea sp900113835--1||s__JAFGWI01 sp016937215--1||s__Janthinobacterium violaceinigrum--2||s__Marinagarivorans algicola--1||s__XYC1-FULL-56-13 sp001783715--1:evalue_avg=3.565e-24:evalue_max=7.13e-24:evalue_min=5.81e-40:evalue_std=5.0416713498600826e-24:evalue_sum=7.13e-24:gapopen_avg=0.0:gapopen_max=0.0:gapopen_min=0.0:gapopen_std=0.0:gapopen_sum=0.0:gtdb_class_counter=:gtdb_domain_counter=:gtdb_family_counter=:gtdb_genus_counter=:gtdb_order_counter=:gtdb_phylum_counter=:gtdb_species_counter=:heptad_counter=MCP-36H--6:lbd_counter=:length_avg=110.0:length_max=116.0:length_min=104.0:length_std=8.48528137423857:length_sum=220.0:mismatch_avg=38.5:mismatch_max=44.0:mismatch_min=33.0:mismatch_std=7.7781745930520225:mismatch_sum=77.0:name=N660976:qcovhsp_avg=100.0:qcovhsp_max=100.0:qcovhsp_min=100.0:qcovhsp_std=0.0:qcovhsp_sum=200.0:qend_avg=110.0:qend_max=116.0:qend_min=104.0:qend_std=8.48528137423857:qend_sum=220.0:qstart_avg=1.0:qstart_max=1.0:qstart_min=1.0:qstart_std=0.0:qstart_sum=2.0:ref_name_counter=RS_GCF_000969445.1_protein.faa_NZ_JZEY01000054.1_181@PF00015_full_PFAM.615.799--1||RS_GCF_007859655.1_protein.faa_NZ_CP042304.1_2878@PF00015_full_PFAM.590.774--1:scovhsp_avg=59.75:scovhsp_max=63.0:scovhsp_min=56.5:scovhsp_std=4.596194077712559:scovhsp_sum=119.5:send_avg=146.5:send_max=163.0:send_min=130.0:send_std=23.33452377915607:send_sum=293.0:sstart_avg=37.5:sstart_max=60.0:sstart_min=15.0:sstart_std=31.81980515339464:sstart_sum=75.0],(a29c7168-ca52-4e41-acd2-d608421b7023_4@MCPsignal.23.98:5e-09[&&NHX:Sample=rhizpot2:Type=capture:capture_class=c__Alphaproteobacteria:capture_domain=d__Bacteria:capture_family=f__Beijerinckiaceae:capture_genus=g__Bosea:capture_order=o__Rhizobiales:capture_phylum=p__Proteobacteria:capture_species=s__Bosea sp001556125:heptad=MCP-36H],9fb5d3dd-b89f-4a90-8e23-eca506938bee_4@MCPsignal.19.145:0.0140802[&&NHX:Sample=rhizpot2:Type=capture:besthit=65.9:bitscore=129.0:capture_class=c__Alphaproteobacteria:capture_domain=d__Bacteria:capture_family=f__Devosiaceae:capture_genus=g__Devosia_A:capture_order=o__Rhizobiales:capture_phylum=p__Proteobacteria:capture_species=s__Devosia_A sp001899085:evalue=1.8e-38:gapopen=0.0:heptad=MCP-36H:length=126.0:mismatch=43.0:qcovhsp=100.0:qend=126.0:qstart=1.0:ref_name=RS_GCF_016698645.1_protein.faa_NZ_CP068047.1_819@PF00015_full_PFAM.591.772:scovhsp=69.6:send=159.0:sstart=34.0])0:1.8e-08[&&NHX:Sample_counter=rhizpot2--2:Type_counter=capture--2:besthit_avg=65.9:besthit_max=65.9:besthit_min=65.9:besthit_std=0:besthit_sum=65.9:bitscore_avg=129.0:bitscore_max=129.0:bitscore_min=129.0:bitscore_std=0:bitscore_sum=129.0:capture_class_counter=c__Alphaproteobacteria--2:capture_domain_counter=d__Bacteria--2:capture_family_counter=f__Beijerinckiaceae--1||f__Devosiaceae--1:capture_genus_counter=g__Bosea--1||g__Devosia_A--1:capture_order_counter=o__Rhizobiales--2:capture_phylum_counter=p__Proteobacteria--2:capture_species_counter=s__Bosea sp001556125--1||s__Devosia_A sp001899085--1:evalue_avg=1.8e-38:evalue_max=1.8e-38:evalue_min=1.8e-38:evalue_std=0:evalue_sum=1.8e-38:gapopen_avg=0.0:gapopen_max=0.0:gapopen_min=0.0:gapopen_std=0:gapopen_sum=0.0:gtdb_class_counter=:gtdb_domain_counter=:gtdb_family_counter=:gtdb_genus_counter=:gtdb_order_counter=:gtdb_phylum_counter=:gtdb_species_counter=:heptad_counter=MCP-36H--2:lbd_counter=:length_avg=126.0:length_max=126.0:length_min=126.0:length_std=0:length_sum=126.0:mismatch_avg=43.0:mismatch_max=43.0:mismatch_min=43.0:mismatch_std=0:mismatch_sum=43.0:name=N660979:qcovhsp_avg=100.0:qcovhsp_max=100.0:qcovhsp_min=100.0:qcovhsp_std=0:qcovhsp_sum=100.0:qend_avg=126.0:qend_max=126.0:qend_min=126.0:qend_std=0:qend_sum=126.0:qstart_avg=1.0:qstart_max=1.0:qstart_min=1.0:qstart_std=0:qstart_sum=1.0:ref_name_counter=RS_GCF_016698645.1_protein.faa_NZ_CP068047.1_819@PF00015_full_PFAM.591.772--1:scovhsp_avg=69.6:scovhsp_max=69.6:scovhsp_min=69.6:scovhsp_std=0:scovhsp_sum=69.6:send_avg=159.0:send_max=159.0:send_min=159.0:send_std=0:send_sum=159.0:sstart_avg=34.0:sstart_max=34.0:sstart_min=34.0:sstart_std=0:sstart_sum=34.0])0:5e-09[&&NHX:Sample_counter=rhizpot1--4||rhizpot2--3||rhiztom1--1:Type_counter=capture--8:besthit_avg=65.06666666666666:besthit_max=71.6:besthit_min=57.7:besthit_std=6.987369557518286:besthit_sum=195.2:bitscore_avg=117.43333333333334:bitscore_max=132.0:bitscore_min=91.3:bitscore_std=22.68178417438393:bitscore_sum=352.3:capture_class_counter=c__Alphaproteobacteria--3||c__Gammaproteobacteria--3||c__SAR324--1||c__Spirochaetia--1:capture_domain_counter=d__Bacteria--8:capture_family_counter=f__Beijerinckiaceae--2||f__Burkholderiaceae--2||f__Cellvibrionaceae--1||f__Devosiaceae--1||f__JAFGRV01--1||f__XYD2-FULL-50-16--1:capture_genus_counter=g__Bosea--2||g__Devosia_A--1||g__JAFGWI01--1||g__Janthinobacterium--2||g__Marinagarivorans--1||g__XYC1-FULL-56-13--1:capture_order_counter=o__Burkholderiales--2||o__Pseudomonadales--1||o__Rhizobiales--3||o__SZUA-6--1||o__XYD2-FULL-50-16--1:capture_phylum_counter=p__Proteobacteria--6||p__SAR324--1||p__Spirochaetota--1:capture_species_counter=s__Bosea sp001556125--1||s__Bosea sp900113835--1||s__Devosia_A sp001899085--1||s__JAFGWI01 sp016937215--1||s__Janthinobacterium violaceinigrum--2||s__Marinagarivorans algicola--1||s__XYC1-FULL-56-13 sp001783715--1:evalue_avg=2.3766666666666724e-24:evalue_max=7.13e-24:evalue_min=5.81e-40:evalue_std=4.1165074193220256e-24:evalue_sum=7.130000000000017e-24:gapopen_avg=0.0:gapopen_max=0.0:gapopen_min=0.0:gapopen_std=0.0:gapopen_sum=0.0:gtdb_class_counter=:gtdb_domain_counter=:gtdb_family_counter=:gtdb_genus_counter=:gtdb_order_counter=:gtdb_phylum_counter=:gtdb_species_counter=:heptad_counter=MCP-36H--8:lbd_counter=:length_avg=115.33333333333333:length_max=126.0:length_min=104.0:length_std=11.015141094572204:length_sum=346.0:mismatch_avg=40.0:mismatch_max=44.0:mismatch_min=33.0:mismatch_std=6.082762530298219:mismatch_sum=120.0:name=N660980:qcovhsp_avg=100.0:qcovhsp_max=100.0:qcovhsp_min=100.0:qcovhsp_std=0.0:qcovhsp_sum=300.0:qend_avg=115.33333333333333:qend_max=126.0:qend_min=104.0:qend_std=11.015141094572204:qend_sum=346.0:qstart_avg=1.0:qstart_max=1.0:qstart_min=1.0:qstart_std=0.0:qstart_sum=3.0:ref_name_counter=RS_GCF_000969445.1_protein.faa_NZ_JZEY01000054.1_181@PF00015_full_PFAM.615.799--1||RS_GCF_007859655.1_protein.faa_NZ_CP042304.1_2878@PF00015_full_PFAM.590.774--1||RS_GCF_016698645.1_protein.faa_NZ_CP068047.1_819@PF00015_full_PFAM.591.772--1:scovhsp_avg=63.03333333333333:scovhsp_max=69.6:scovhsp_min=56.5:scovhsp_std=6.550063612922648:scovhsp_sum=189.1:send_avg=150.66666666666666:send_max=163.0:send_min=130.0:send_std=18.0092568789868:send_sum=452.0:sstart_avg=36.333333333333336:sstart_max=60.0:sstart_min=15.0:sstart_std=22.5905584998099:sstart_sum=109.0])0:5e-09[&&NHX:Sample_counter=rhizpot1--5||rhizpot2--3||rhiztom1--1:Type_counter=capture--9:besthit_avg=66.4:besthit_max=71.6:besthit_min=57.7:besthit_std=6.297618597533513:besthit_sum=265.6:bitscore_avg=130.825:bitscore_max=171.0:bitscore_min=91.3:bitscore_std=32.562593569923145:bitscore_sum=523.3:capture_class_counter=c__Alphaproteobacteria--3||c__Gammaproteobacteria--4||c__SAR324--1||c__Spirochaetia--1:capture_domain_counter=d__Bacteria--9:capture_family_counter=f__Beijerinckiaceae--2||f__Burkholderiaceae--3||f__Cellvibrionaceae--1||f__Devosiaceae--1||f__JAFGRV01--1||f__XYD2-FULL-50-16--1:capture_genus_counter=g__Bosea--2||g__Devosia_A--1||g__JAFGWI01--1||g__Janthinobacterium--2||g__Marinagarivorans--1||g__Rhodoferax--1||g__XYC1-FULL-56-13--1:capture_order_counter=o__Burkholderiales--3||o__Pseudomonadales--1||o__Rhizobiales--3||o__SZUA-6--1||o__XYD2-FULL-50-16--1:capture_phylum_counter=p__Proteobacteria--7||p__SAR324--1||p__Spirochaetota--1:capture_species_counter=s__Bosea sp001556125--1||s__Bosea sp900113835--1||s__Devosia_A sp001899085--1||s__JAFGWI01 sp016937215--1||s__Janthinobacterium violaceinigrum--2||s__Marinagarivorans algicola--1||s__Rhodoferax sp903856025--1||s__XYC1-FULL-56-13 sp001783715--1:evalue_avg=1.7825000000000042e-24:evalue_max=7.13e-24:evalue_min=2.15e-54:evalue_std=3.564999999999997e-24:evalue_sum=7.130000000000017e-24:gapopen_avg=0.0:gapopen_max=0.0:gapopen_min=0.0:gapopen_std=0.0:gapopen_sum=0.0:gtdb_class_counter=:gtdb_domain_counter=:gtdb_family_counter=:gtdb_genus_counter=:gtdb_order_counter=:gtdb_phylum_counter=:gtdb_species_counter=:heptad_counter=MCP-36H--9:lbd_counter=:length_avg=124.5:length_max=152.0:length_min=104.0:length_std=20.42057785666214:length_sum=498.0:mismatch_avg=41.25:mismatch_max=45.0:mismatch_min=33.0:mismatch_std=5.560275772537426:mismatch_sum=165.0:name=N660981:qcovhsp_avg=99.825:qcovhsp_max=100.0:qcovhsp_min=99.3:qcovhsp_std=0.3500000000000014:qcovhsp_sum=399.3:qend_avg=124.75:qend_max=153.0:qend_min=104.0:qend_std=20.870633275809656:qend_sum=499.0:qstart_avg=1.25:qstart_max=2.0:qstart_min=1.0:qstart_std=0.5:qstart_sum=5.0:ref_name_counter=RS_GCF_000969445.1_protein.faa_NZ_JZEY01000054.1_181@PF00015_full_PFAM.615.799--1||RS_GCF_007859655.1_protein.faa_NZ_CP042304.1_2878@PF00015_full_PFAM.590.774--1||RS_GCF_016698645.1_protein.faa_NZ_CP068047.1_819@PF00015_full_PFAM.591.772--2:scovhsp_avg=68.275:scovhsp_max=84.0:scovhsp_min=56.5:scovhsp_std=11.76870851028268:scovhsp_sum=273.1:send_avg=152.75:send_max=163.0:send_min=130.0:send_std=15.283433296656002:send_sum=611.0:sstart_avg=29.25:sstart_max=60.0:sstart_min=8.0:sstart_std=23.257615240317882:sstart_sum=117.0],c05f8ed3-d083-44e3-9c75-52c8e77b65c4_5@MCPsignal.129.236:0.00773672[&&NHX:Sample=rhizpot3:Type=capture:besthit=60.7:bitscore=98.6:capture_class=c__Negativicutes:capture_domain=d__Bacteria:capture_family=f__Selenomonadaceae:capture_genus=g__Anaerovibrio:capture_order=o__Selenomonadales:capture_phylum=p__Firmicutes_C:capture_species=s__Anaerovibrio slackiae:evalue=1.04e-26:gapopen=0.0:heptad=MCP-36H:length=107.0:mismatch=42.0:qcovhsp=100.0:qend=107.0:qstart=1.0:ref_name=RS_GCF_016698645.1_protein.faa_NZ_CP068047.1_819@PF00015_full_PFAM.591.772:scovhsp=59.1:send=159.0:sstart=53.0])0.774:0.00513176[&&NHX:Sample_counter=rhizpot1--5||rhizpot2--3||rhizpot3--1||rhiztom1--1:Type_counter=capture--10:besthit_avg=65.26:besthit_max=71.6:besthit_min=57.7:besthit_std=6.0202159429708155:besthit_sum=326.3:bitscore_avg=124.38:bitscore_max=171.0:bitscore_min=91.3:bitscore_std=31.669101660767076:bitscore_sum=621.9:capture_class_counter=c__Alphaproteobacteria--3||c__Gammaproteobacteria--4||c__Negativicutes--1||c__SAR324--1||c__Spirochaetia--1:capture_domain_counter=d__Bacteria--10:capture_family_counter=f__Beijerinckiaceae--2||f__Burkholderiaceae--3||f__Cellvibrionaceae--1||f__Devosiaceae--1||f__JAFGRV01--1||f__Selenomonadaceae--1||f__XYD2-FULL-50-16--1:capture_genus_counter=g__Anaerovibrio--1||g__Bosea--2||g__Devosia_A--1||g__JAFGWI01--1||g__Janthinobacterium--2||g__Marinagarivorans--1||g__Rhodoferax--1||g__XYC1-FULL-56-13--1:capture_order_counter=o__Burkholderiales--3||o__Pseudomonadales--1||o__Rhizobiales--3||o__SZUA-6--1||o__Selenomonadales--1||o__XYD2-FULL-50-16--1:capture_phylum_counter=p__Firmicutes_C--1||p__Proteobacteria--7||p__SAR324--1||p__Spirochaetota--1:capture_species_counter=s__Anaerovibrio slackiae--1||s__Bosea sp001556125--1||s__Bosea sp900113835--1||s__Devosia_A sp001899085--1||s__JAFGWI01 sp016937215--1||s__Janthinobacterium violaceinigrum--2||s__Marinagarivorans algicola--1||s__Rhodoferax sp903856025--1||s__XYC1-FULL-56-13 sp001783715--1:evalue_avg=1.4280800000000035e-24:evalue_max=7.13e-24:evalue_min=2.15e-54:evalue_std=3.1874733617710418e-24:evalue_sum=7.140400000000018e-24:gapopen_avg=0.0:gapopen_max=0.0:gapopen_min=0.0:gapopen_std=0.0:gapopen_sum=0.0:gtdb_class_counter=:gtdb_domain_counter=:gtdb_family_counter=:gtdb_genus_counter=:gtdb_order_counter=:gtdb_phylum_counter=:gtdb_species_counter=:heptad_counter=MCP-36H--10:lbd_counter=:length_avg=121.0:length_max=152.0:length_min=104.0:length_std=19.339079605813716:length_sum=605.0:mismatch_avg=41.4:mismatch_max=45.0:mismatch_min=33.0:mismatch_std=4.827007354458868:mismatch_sum=207.0:name=N660983:qcovhsp_avg=99.86:qcovhsp_max=100.0:qcovhsp_min=99.3:qcovhsp_std=0.31304951684997184:qcovhsp_sum=499.3:qend_avg=121.2:qend_max=153.0:qend_min=104.0:qend_std=19.74082065163452:qend_sum=606.0:qstart_avg=1.2:qstart_max=2.0:qstart_min=1.0:qstart_std=0.4472135954999579:qstart_sum=6.0:ref_name_counter=RS_GCF_000969445.1_protein.faa_NZ_JZEY01000054.1_181@PF00015_full_PFAM.615.799--1||RS_GCF_007859655.1_protein.faa_NZ_CP042304.1_2878@PF00015_full_PFAM.590.774--1||RS_GCF_016698645.1_protein.faa_NZ_CP068047.1_819@PF00015_full_PFAM.591.772--3:scovhsp_avg=66.44:scovhsp_max=84.0:scovhsp_min=56.5:scovhsp_std=10.986946800635744:scovhsp_sum=332.2:send_avg=154.0:send_max=163.0:send_min=130.0:send_std=13.527749258468683:send_sum=770.0:sstart_avg=34.0:sstart_max=60.0:sstart_min=8.0:sstart_std=22.7705950734714:sstart_sum=170.0],((((466f73a2-a16e-4bba-91da-daad25cd26e3_5@MCPsignal.23.146:5e-09[&&NHX:Sample=rhizpot3:Type=capture:capture_class=c__Gammaproteobacteria:capture_domain=d__Bacteria:capture_family=f__Chitinimonadaceae:capture_genus=g__Chitinimonas:capture_order=o__Burkholderiales:capture_phylum=p__Proteobacteria:capture_species=s__Chitinimonas sp002735695:heptad=MCP-36H],09a18463-4848-4f5e-acf2-b7cc6ffc1217_1@MCPsignal.352.496:0.00544823[&&NHX:Sample=rhizpot3:Type=capture:besthit=73.2:bitscore=169.0:capture_class=c__Alphaproteobacteria:capture_domain=d__Bacteria:capture_family=f__Magnetospirillaceae:capture_genus=g__Phaeospirillum:capture_order=o__Rhodospirillales:capture_phylum=p__Proteobacteria:capture_species=s__Phaeospirillum sp903853455:evalue=8.76e-54:gapopen=0.0:heptad=MCP-36H:length=142.0:mismatch=38.0:qcovhsp=98.6:qend=143.0:qstart=2.0:ref_name=RS_GCF_016698645.1_protein.faa_NZ_CP068047.1_819@PF00015_full_PFAM.591.772:scovhsp=78.5:send=149.0:sstart=8.0])0:5e-09[&&NHX:Sample_counter=rhizpot3--2:Type_counter=capture--2:besthit_avg=73.2:besthit_max=73.2:besthit_min=73.2:besthit_std=0:besthit_sum=73.2:bitscore_avg=169.0:bitscore_max=169.0:bitscore_min=169.0:bitscore_std=0:bitscore_sum=169.0:capture_class_counter=c__Alphaproteobacteria--1||c__Gammaproteobacteria--1:capture_domain_counter=d__Bacteria--2:capture_family_counter=f__Chitinimonadaceae--1||f__Magnetospirillaceae--1:capture_genus_counter=g__Chitinimonas--1||g__Phaeospirillum--1:capture_order_counter=o__Burkholderiales--1||o__Rhodospirillales--1:capture_phylum_counter=p__Proteobacteria--2:capture_species_counter=s__Chitinimonas sp002735695--1||s__Phaeospirillum sp903853455--1:evalue_avg=8.76e-54:evalue_max=8.76e-54:evalue_min=8.76e-54:evalue_std=0:evalue_sum=8.76e-54:gapopen_avg=0.0:gapopen_max=0.0:gapopen_min=0.0:gapopen_std=0:gapopen_sum=0.0:gtdb_class_counter=:gtdb_domain_counter=:gtdb_family_counter=:gtdb_genus_counter=:gtdb_order_counter=:gtdb_phylum_counter=:gtdb_species_counter=:heptad_counter=MCP-36H--2:lbd_counter=:length_avg=142.0:length_max=142.0:length_min=142.0:length_std=0:length_sum=142.0:mismatch_avg=38.0:mismatch_max=38.0:mismatch_min=38.0:mismatch_std=0:mismatch_sum=38.0:name=N660986:qcovhsp_avg=98.6:qcovhsp_max=98.6:qcovhsp_min=98.6:qcovhsp_std=0:qcovhsp_sum=98.6:qend_avg=143.0:qend_max=143.0:qend_min=143.0:qend_std=0:qend_sum=143.0:qstart_avg=2.0:qstart_max=2.0:qstart_min=2.0:qstart_std=0:qstart_sum=2.0:ref_name_counter=RS_GCF_016698645.1_protein.faa_NZ_CP068047.1_819@PF00015_full_PFAM.591.772--1:scovhsp_avg=78.5:scovhsp_max=78.5:scovhsp_min=78.5:scovhsp_std=0:scovhsp_sum=78.5:send_avg=149.0:send_max=149.0:send_min=149.0:send_std=0:send_sum=149.0:sstart_avg=8.0:sstart_max=8.0:sstart_min=8.0:sstart_std=0:sstart_sum=8.0],((e851c3c2-e8c9-4e8c-bf9b-f66a0308ab03_4@MCPsignal.349.502:5e-09[&&NHX:Sample=rhizpot1:Type=capture:capture_class=c__Alphaproteobacteria:capture_domain=d__Bacteria:capture_family=f__Caulobacteraceae:capture_genus=g__Phenylobacterium:capture_order=o__Caulobacterales:capture_phylum=p__Proteobacteria:capture_species=s__Phenylobacterium sp002441055:heptad=MCP-36H],(38b61323-0daf-504b-bca1-6e2656a78c88_2@MCPsignal.24.131:6e-09[&&NHX:Sample=rhizpot1:Type=capture:besthit=92.2:bitscore=157.0:capture_class=c__Alphaproteobacteria:capture_domain=d__Bacteria:capture_family=f__Devosiaceae:capture_genus=g__Devosia_A:capture_order=o__Rhizobiales:capture_phylum=p__Proteobacteria:capture_species=s__Devosia_A sp001899085:evalue=7.32e-50:gapopen=0.0:heptad=MCP-36H:length=102.0:mismatch=8.0:qcovhsp=95.3:qend=102.0:qstart=1.0:ref_name=RS_GCF_016698645.1_protein.faa_NZ_CP068047.1_819@PF00015_full_PFAM.591.772:scovhsp=56.4:send=144.0:sstart=43.0],669b70fd-8d36-4f37-9df4-f2c2b8d90513_6@MCPsignal.270.365:5e-09[&&NHX:Sample=rhizpot3:Type=capture:besthit=89.6:bitscore=140.0:capture_class=c__Gammaproteobacteria:capture_domain=d__Bacteria:capture_family=f__Chitinimonadaceae:capture_genus=g__Chitinimonas:capture_order=o__Burkholderiales:capture_phylum=p__Proteobacteria:capture_species=s__Chitinimonas sp002735695:evalue=1.66e-43:gapopen=1.0:heptad=MCP-36H:length=96.0:mismatch=9.0:qcovhsp=100.0:qend=95.0:qstart=1.0:ref_name=RS_GCF_007859655.1_protein.faa_NZ_CP042304.1_2878@PF00015_full_PFAM.590.774:scovhsp=52.2:send=127.0:sstart=32.0])1:0.0848882[&&NHX:Sample_counter=rhizpot1--1||rhizpot3--1:Type_counter=capture--2:besthit_avg=90.9:besthit_max=92.2:besthit_min=89.6:besthit_std=1.8384776310850295:besthit_sum=181.8:bitscore_avg=148.5:bitscore_max=157.0:bitscore_min=140.0:bitscore_std=12.020815280171307:bitscore_sum=297.0:capture_class_counter=c__Alphaproteobacteria--1||c__Gammaproteobacteria--1:capture_domain_counter=d__Bacteria--2:capture_family_counter=f__Chitinimonadaceae--1||f__Devosiaceae--1:capture_genus_counter=g__Chitinimonas--1||g__Devosia_A--1:capture_order_counter=o__Burkholderiales--1||o__Rhizobiales--1:capture_phylum_counter=p__Proteobacteria--2:capture_species_counter=s__Chitinimonas sp002735695--1||s__Devosia_A sp001899085--1:evalue_avg=8.30000366e-44:evalue_max=1.66e-43:evalue_min=7.32e-50:evalue_std=1.173796739167505e-43:evalue_sum=1.660000732e-43:gapopen_avg=0.5:gapopen_max=1.0:gapopen_min=0.0:gapopen_std=0.7071067811865476:gapopen_sum=1.0:gtdb_class_counter=:gtdb_domain_counter=:gtdb_family_counter=:gtdb_genus_counter=:gtdb_order_counter=:gtdb_phylum_counter=:gtdb_species_counter=:heptad_counter=MCP-36H--2:lbd_counter=:length_avg=99.0:length_max=102.0:length_min=96.0:length_std=4.242640687119285:length_sum=198.0:mismatch_avg=8.5:mismatch_max=9.0:mismatch_min=8.0:mismatch_std=0.7071067811865476:mismatch_sum=17.0:name=N660990:qcovhsp_avg=97.65:qcovhsp_max=100.0:qcovhsp_min=95.3:qcovhsp_std=3.3234018715767752:qcovhsp_sum=195.3:qend_avg=98.5:qend_max=102.0:qend_min=95.0:qend_std=4.949747468305833:qend_sum=197.0:qstart_avg=1.0:qstart_max=1.0:qstart_min=1.0:qstart_std=0.0:qstart_sum=2.0:ref_name_counter=RS_GCF_007859655.1_protein.faa_NZ_CP042304.1_2878@PF00015_full_PFAM.590.774--1||RS_GCF_016698645.1_protein.faa_NZ_CP068047.1_819@PF00015_full_PFAM.591.772--1:scovhsp_avg=54.3:scovhsp_max=56.4:scovhsp_min=52.2:scovhsp_std=2.969848480983497:scovhsp_sum=108.6:send_avg=135.5:send_max=144.0:send_min=127.0:send_std=12.020815280171307:send_sum=271.0:sstart_avg=37.5:sstart_max=43.0:sstart_min=32.0:sstart_std=7.7781745930520225:sstart_sum=75.0])0.905:0.0154334[&&NHX:Sample_counter=rhizpot1--2||rhizpot3--1:Type_counter=capture--3:besthit_avg=90.9:besthit_max=92.2:besthit_min=89.6:besthit_std=1.8384776310850295:besthit_sum=181.8:bitscore_avg=148.5:bitscore_max=157.0:bitscore_min=140.0:bitscore_std=12.020815280171307:bitscore_sum=297.0:capture_class_counter=c__Alphaproteobacteria--2||c__Gammaproteobacteria--1:capture_domain_counter=d__Bacteria--3:capture_family_counter=f__Caulobacteraceae--1||f__Chitinimonadaceae--1||f__Devosiaceae--1:capture_genus_counter=g__Chitinimonas--1||g__Devosia_A--1||g__Phenylobacterium--1:capture_order_counter=o__Burkholderiales--1||o__Caulobacterales--1||o__Rhizobiales--1:capture_phylum_counter=p__Proteobacteria--3:capture_species_counter=s__Chitinimonas sp002735695--1||s__Devosia_A sp001899085--1||s__Phenylobacterium sp002441055--1:evalue_avg=8.30000366e-44:evalue_max=1.66e-43:evalue_min=7.32e-50:evalue_std=1.173796739167505e-43:evalue_sum=1.660000732e-43:gapopen_avg=0.5:gapopen_max=1.0:gapopen_min=0.0:gapopen_std=0.7071067811865476:gapopen_sum=1.0:gtdb_class_counter=:gtdb_domain_counter=:gtdb_family_counter=:gtdb_genus_counter=:gtdb_order_counter=:gtdb_phylum_counter=:gtdb_species_counter=:heptad_counter=MCP-36H--3:lbd_counter=:length_avg=99.0:length_max=102.0:length_min=96.0:length_std=4.242640687119285:length_sum=198.0:mismatch_avg=8.5:mismatch_max=9.0:mismatch_min=8.0:mismatch_std=0.7071067811865476:mismatch_sum=17.0:name=N660991:qcovhsp_avg=97.65:qcovhsp_max=100.0:qcovhsp_min=95.3:qcovhsp_std=3.3234018715767752:qcovhsp_sum=195.3:qend_avg=98.5:qend_max=102.0:qend_min=95.0:qend_std=4.949747468305833:qend_sum=197.0:qstart_avg=1.0:qstart_max=1.0:qstart_min=1.0:qstart_std=0.0:qstart_sum=2.0:ref_name_counter=RS_GCF_007859655.1_protein.faa_NZ_CP042304.1_2878@PF00015_full_PFAM.590.774--1||RS_GCF_016698645.1_protein.faa_NZ_CP068047.1_819@PF00015_full_PFAM.591.772--1:scovhsp_avg=54.3:scovhsp_max=56.4:scovhsp_min=52.2:scovhsp_std=2.969848480983497:scovhsp_sum=108.6:send_avg=135.5:send_max=144.0:send_min=127.0:send_std=12.020815280171307:send_sum=271.0:sstart_avg=37.5:sstart_max=43.0:sstart_min=32.0:sstart_std=7.7781745930520225:sstart_sum=75.0],(((e361ac4b-70f7-4a37-b1e8-1df409ea65ae_1@MCPsignal.84.237:0.00507275[&&NHX:Sample=rhiztom1:Type=capture:capture_class=c__Gammaproteobacteria:capture_domain=d__Bacteria:capture_family=f__Pseudomonadaceae:capture_genus=g__Pseudomonas_E:capture_order=o__Pseudomonadales:capture_phylum=p__Proteobacteria:capture_species=s__Pseudomonas_E sp013386585:heptad=MCP-36H],((((((((95c5c41d-1c77-4c59-82a6-feb130f3fad4_3@MCPsignal.120.263:5e-09[&&NHX:Sample=rhizpot1:Type=capture:capture_class=c__Alphaproteobacteria:capture_domain=d__Bacteria:capture_family=f__Rhizobiaceae:capture_genus=g__Pararhizobium:capture_order=o__Rhizobiales:capture_phylum=p__Proteobacteria:capture_species=s__Pararhizobium sp001424045:heptad=MCP-36H],(12204840-cafd-4ed4-af50-1eeba046d3a1_6@MCPsignal.25.146:0.0215607[&&NHX:Sample=rhizpot1:Type=capture:besthit=89.3:bitscore=188.0:capture_class=c__Alphaproteobacteria:capture_domain=d__Bacteria:capture_family=f__Rhizobiaceae:capture_genus=g__Pararhizobium:capture_order=o__Rhizobiales:capture_phylum=p__Proteobacteria:capture_species=s__Pararhizobium sp001424045:evalue=8.9e-62:gapopen=0.0:heptad=MCP-36H:length=121.0:mismatch=13.0:qcovhsp=100.0:qend=121.0:qstart=1.0:ref_name=RS_GCF_016698645.1_protein.faa_NZ_CP068047.1_819@PF00015_full_PFAM.591.772:scovhsp=66.9:send=148.0:sstart=28.0],406ae01d-e05f-42e9-9d2d-576d3bdc2287_1@MCPsignal.97.250:5e-09[&&NHX:Sample=rhizpot3:Type=capture:capture_class=c__Gammaproteobacteria:capture_domain=d__Bacteria:capture_family=f__Burkholderiaceae:capture_genus=g__Hydrogenophaga:capture_order=o__Burkholderiales:capture_phylum=p__Proteobacteria:capture_species=s__Hydrogenophaga sp011388215:heptad=MCP-36H])0:5e-09[&&NHX:Sample_counter=rhizpot1--1||rhizpot3--1:Type_counter=capture--2:besthit_avg=89.3:besthit_max=89.3:besthit_min=89.3:besthit_std=0:besthit_sum=89.3:bitscore_avg=188.0:bitscore_max=188.0:bitscore_min=188.0:bitscore_std=0:bitscore_sum=188.0:capture_class_counter=c__Alphaproteobacteria--1||c__Gammaproteobacteria--1:capture_domain_counter=d__Bacteria--2:capture_family_counter=f__Burkholderiaceae--1||f__Rhizobiaceae--1:capture_genus_counter=g__Hydrogenophaga--1||g__Pararhizobium--1:capture_order_counter=o__Burkholderiales--1||o__Rhizobiales--1:capture_phylum_counter=p__Proteobacteria--2:capture_species_counter=s__Hydrogenophaga sp011388215--1||s__Pararhizobium sp001424045--1:evalue_avg=8.9e-62:evalue_max=8.9e-62:evalue_min=8.9e-62:evalue_std=0:evalue_sum=8.9e-62:gapopen_avg=0.0:gapopen_max=0.0:gapopen_min=0.0:gapopen_std=0:gapopen_sum=0.0:gtdb_class_counter=:gtdb_domain_counter=:gtdb_family_counter=:gtdb_genus_counter=:gtdb_order_counter=:gtdb_phylum_counter=:gtdb_species_counter=:heptad_counter=MCP-36H--2:lbd_counter=:length_avg=121.0:length_max=121.0:length_min=121.0:length_std=0:length_sum=121.0:mismatch_avg=13.0:mismatch_max=13.0:mismatch_min=13.0:mismatch_std=0:mismatch_sum=13.0:name=N660996:qcovhsp_avg=100.0:qcovhsp_max=100.0:qcovhsp_min=100.0:qcovhsp_std=0:qcovhsp_sum=100.0:qend_avg=121.0:qend_max=121.0:qend_min=121.0:qend_std=0:qend_sum=121.0:qstart_avg=1.0:qstart_max=1.0:qstart_min=1.0:qstart_std=0:qstart_sum=1.0:ref_name_counter=RS_GCF_016698645.1_protein.faa_NZ_CP068047.1_819@PF00015_full_PFAM.591.772--1:scovhsp_avg=66.9:scovhsp_max=66.9:scovhsp_min=66.9:scovhsp_std=0:scovhsp_sum=66.9:send_avg=148.0:send_max=148.0:send_min=148.0:send_std=0:send_sum=148.0:sstart_avg=28.0:sstart_max=28.0:sstart_min=28.0:sstart_std=0:sstart_sum=28.0])0.848:0.00501987[&&NHX:Sample_counter=rhizpot1--2||rhizpot3--1:Type_counter=capture--3:besthit_avg=89.3:besthit_max=89.3:besthit_min=89.3:besthit_std=0:besthit_sum=89.3:bitscore_avg=188.0:bitscore_max=188.0:bitscore_min=188.0:bitscore_std=0:bitscore_sum=188.0:capture_class_counter=c__Alphaproteobacteria--2||c__Gammaproteobacteria--1:capture_domain_counter=d__Bacteria--3:capture_family_counter=f__Burkholderiaceae--1||f__Rhizobiaceae--2:capture_genus_counter=g__Hydrogenophaga--1||g__Pararhizobium--2:capture_order_counter=o__Burkholderiales--1||o__Rhizobiales--2:capture_phylum_counter=p__Proteobacteria--3:capture_species_counter=s__Hydrogenophaga sp011388215--1||s__Pararhizobium sp001424045--2:evalue_avg=8.9e-62:evalue_max=8.9e-62:evalue_min=8.9e-62:evalue_std=0:evalue_sum=8.9e-62:gapopen_avg=0.0:gapopen_max=0.0:gapopen_min=0.0:gapopen_std=0:gapopen_sum=0.0:gtdb_class_counter=:gtdb_domain_counter=:gtdb_family_counter=:gtdb_genus_counter=:gtdb_order_counter=:gtdb_phylum_counter=:gtdb_species_counter=:heptad_counter=MCP-36H--3:lbd_counter=:length_avg=121.0:length_max=121.0:length_min=121.0:length_std=0:length_sum=121.0:mismatch_avg=13.0:mismatch_max=13.0:mismatch_min=13.0:mismatch_std=0:mismatch_sum=13.0:name=N660997:qcovhsp_avg=100.0:qcovhsp_max=100.0:qcovhsp_min=100.0:qcovhsp_std=0:qcovhsp_sum=100.0:qend_avg=121.0:qend_max=121.0:qend_min=121.0:qend_std=0:qend_sum=121.0:qstart_avg=1.0:qstart_max=1.0:qstart_min=1.0:qstart_std=0:qstart_sum=1.0:ref_name_counter=RS_GCF_016698645.1_protein.faa_NZ_CP068047.1_819@PF00015_full_PFAM.591.772--1:scovhsp_avg=66.9:scovhsp_max=66.9:scovhsp_min=66.9:scovhsp_std=0:scovhsp_sum=66.9:send_avg=148.0:send_max=148.0:send_min=148.0:send_std=0:send_sum=148.0:sstart_avg=28.0:sstart_max=28.0:sstart_min=28.0:sstart_std=0:sstart_sum=28.0],(((723de540-7c4c-4d06-add9-ec3a06a56be9_4@MCPsignal.33.186:0[&&NHX:Sample=rhizpot2:Type=capture:besthit=97.4:bitscore=169.0:capture_class=c__Gammaproteobacteria:capture_domain=d__Bacteria:capture_family=f__Chromobacteriaceae:capture_genus=g__Chromobacterium:capture_order=o__Burkholderiales:capture_phylum=p__Proteobacteria:capture_species=s__Chromobacterium alkanivorans:evalue=1.27e-53:gapopen=0.0:heptad=MCP-36H:length=153.0:mismatch=4.0:qcovhsp=100.0:qend=153.0:qstart=1.0:ref_name=GB_GCA_014860165.1_protein.faa_JACZKG010000071.1_29@PF00015_full_PFAM.591.773:scovhsp=84.1:send=159.0:sstart=7.0],1b852e7a-67b6-4eeb-8a29-59c3f5e9c2ec_5@MCPsignal.24.177:0[&&NHX:Sample=rhizpot2:Type=capture:besthit=97.4:bitscore=169.0:capture_class=c__Holophagae:capture_domain=d__Bacteria:capture_family=f__Holophagaceae:capture_genus=g__Holophaga:capture_order=o__Holophagales:capture_phylum=p__Acidobacteriota:capture_species=s__Holophaga sp002068835:evalue=1.27e-53:gapopen=0.0:heptad=MCP-36H:length=153.0:mismatch=4.0:qcovhsp=100.0:qend=153.0:qstart=1.0:ref_name=GB_GCA_014860165.1_protein.faa_JACZKG010000071.1_29@PF00015_full_PFAM.591.773:scovhsp=84.1:send=159.0:sstart=7.0]):5e-09[&&NHX:Sample_counter=rhizpot2--2:Type_counter=capture--2:besthit_avg=97.4:besthit_max=97.4:besthit_min=97.4:besthit_std=0.0:besthit_sum=194.8:bitscore_avg=169.0:bitscore_max=169.0:bitscore_min=169.0:bitscore_std=0.0:bitscore_sum=338.0:capture_class_counter=c__Gammaproteobacteria--1||c__Holophagae--1:capture_domain_counter=d__Bacteria--2:capture_family_counter=f__Chromobacteriaceae--1||f__Holophagaceae--1:capture_genus_counter=g__Chromobacterium--1||g__Holophaga--1:capture_order_counter=o__Burkholderiales--1||o__Holophagales--1:capture_phylum_counter=p__Acidobacteriota--1||p__Proteobacteria--1:capture_species_counter=s__Chromobacterium alkanivorans--1||s__Holophaga sp002068835--1:evalue_avg=1.27e-53:evalue_max=1.27e-53:evalue_min=1.27e-53:evalue_std=0.0:evalue_sum=2.54e-53:gapopen_avg=0.0:gapopen_max=0.0:gapopen_min=0.0:gapopen_std=0.0:gapopen_sum=0.0:gtdb_class_counter=:gtdb_domain_counter=:gtdb_family_counter=:gtdb_genus_counter=:gtdb_order_counter=:gtdb_phylum_counter=:gtdb_species_counter=:heptad_counter=MCP-36H--2:lbd_counter=:length_avg=153.0:length_max=153.0:length_min=153.0:length_std=0.0:length_sum=306.0:mismatch_avg=4.0:mismatch_max=4.0:mismatch_min=4.0:mismatch_std=0.0:mismatch_sum=8.0:name=N661000:qcovhsp_avg=100.0:qcovhsp_max=100.0:qcovhsp_min=100.0:qcovhsp_std=0.0:qcovhsp_sum=200.0:qend_avg=153.0:qend_max=153.0:qend_min=153.0:qend_std=0.0:qend_sum=306.0:qstart_avg=1.0:qstart_max=1.0:qstart_min=1.0:qstart_std=0.0:qstart_sum=2.0:ref_name_counter=GB_GCA_014860165.1_protein.faa_JACZKG010000071.1_29@PF00015_full_PFAM.591.773--2:scovhsp_avg=84.1:scovhsp_max=84.1:scovhsp_min=84.1:scovhsp_std=0.0:scovhsp_sum=168.2:send_avg=159.0:send_max=159.0:send_min=159.0:send_std=0.0:send_sum=318.0:sstart_avg=7.0:sstart_max=7.0:sstart_min=7.0:sstart_std=0.0:sstart_sum=14.0],(f7d165fc-d9cf-49b1-973c-737341bd361e_4@MCPsignal.252.405:0.00505836[&&NHX:Sample=rhizpot3:Type=capture:besthit=91.4:bitscore=239.0:capture_class=c__Clostridia:capture_domain=d__Bacteria:capture_family=f__Lachnospiraceae:capture_genus=g__Eubacterium_F:capture_order=o__Lachnospirales:capture_phylum=p__Firmicutes_A:capture_species=s__Eubacterium_F sp910584875:evalue=2.62e-81:gapopen=0.0:heptad=MCP-36H:length=152.0:mismatch=13.0:qcovhsp=99.3:qend=153.0:qstart=2.0:ref_name=RS_GCF_016698645.1_protein.faa_NZ_CP068047.1_819@PF00015_full_PFAM.591.772:scovhsp=84.0:send=159.0:sstart=8.0],0069cb4e-90ae-4365-a086-d3be38d55078_6@MCPsignal.456.608:5e-09[&&NHX:Sample=rhizpot3:Type=capture:besthit=95.4:bitscore=159.0:capture_class=c__UBA4802:capture_domain=d__Bacteria:capture_family=f__UBA5368:capture_genus=g__UBA5368:capture_order=o__UBA4802:capture_phylum=p__Spirochaetota:capture_species=s__UBA5368 sp002407865:evalue=7.61e-50:gapopen=1.0:heptad=MCP-36H:length=153.0:mismatch=6.0:qcovhsp=100.0:qend=152.0:qstart=1.0:ref_name=GB_GCA_014860165.1_protein.faa_JACZKG010000071.1_29@PF00015_full_PFAM.591.773:scovhsp=84.1:send=159.0:sstart=7.0])0:5e-09[&&NHX:Sample_counter=rhizpot3--2:Type_counter=capture--2:besthit_avg=93.4:besthit_max=95.4:besthit_min=91.4:besthit_std=2.8284271247461903:besthit_sum=186.8:bitscore_avg=199.0:bitscore_max=239.0:bitscore_min=159.0:bitscore_std=56.568542494923804:bitscore_sum=398.0:capture_class_counter=c__Clostridia--1||c__UBA4802--1:capture_domain_counter=d__Bacteria--2:capture_family_counter=f__Lachnospiraceae--1||f__UBA5368--1:capture_genus_counter=g__Eubacterium_F--1||g__UBA5368--1:capture_order_counter=o__Lachnospirales--1||o__UBA4802--1:capture_phylum_counter=p__Firmicutes_A--1||p__Spirochaetota--1:capture_species_counter=s__Eubacterium_F sp910584875--1||s__UBA5368 sp002407865--1:evalue_avg=3.805e-50:evalue_max=7.61e-50:evalue_min=2.62e-81:evalue_std=5.381082604829627e-50:evalue_sum=7.61e-50:gapopen_avg=0.5:gapopen_max=1.0:gapopen_min=0.0:gapopen_std=0.7071067811865476:gapopen_sum=1.0:gtdb_class_counter=:gtdb_domain_counter=:gtdb_family_counter=:gtdb_genus_counter=:gtdb_order_counter=:gtdb_phylum_counter=:gtdb_species_counter=:heptad_counter=MCP-36H--2:lbd_counter=:length_avg=152.5:length_max=153.0:length_min=152.0:length_std=0.7071067811865476:length_sum=305.0:mismatch_avg=9.5:mismatch_max=13.0:mismatch_min=6.0:mismatch_std=4.949747468305833:mismatch_sum=19.0:name=N661003:qcovhsp_avg=99.65:qcovhsp_max=100.0:qcovhsp_min=99.3:qcovhsp_std=0.4949747468305853:qcovhsp_sum=199.3:qend_avg=152.5:qend_max=153.0:qend_min=152.0:qend_std=0.7071067811865476:qend_sum=305.0:qstart_avg=1.5:qstart_max=2.0:qstart_min=1.0:qstart_std=0.7071067811865476:qstart_sum=3.0:ref_name_counter=GB_GCA_014860165.1_protein.faa_JACZKG010000071.1_29@PF00015_full_PFAM.591.773--1||RS_GCF_016698645.1_protein.faa_NZ_CP068047.1_819@PF00015_full_PFAM.591.772--1:scovhsp_avg=84.05:scovhsp_max=84.1:scovhsp_min=84.0:scovhsp_std=0.07071067811865074:scovhsp_sum=168.1:send_avg=159.0:send_max=159.0:send_min=159.0:send_std=0.0:send_sum=318.0:sstart_avg=7.5:sstart_max=8.0:sstart_min=7.0:sstart_std=0.7071067811865476:sstart_sum=15.0])0.451:5e-09[&&NHX:Sample_counter=rhizpot2--2||rhizpot3--2:Type_counter=capture--4:besthit_avg=95.4:besthit_max=97.4:besthit_min=91.4:besthit_std=2.8284271247461903:besthit_sum=381.6:bitscore_avg=184.0:bitscore_max=239.0:bitscore_min=159.0:bitscore_std=36.968455021364726:bitscore_sum=736.0:capture_class_counter=c__Clostridia--1||c__Gammaproteobacteria--1||c__Holophagae--1||c__UBA4802--1:capture_domain_counter=d__Bacteria--4:capture_family_counter=f__Chromobacteriaceae--1||f__Holophagaceae--1||f__Lachnospiraceae--1||f__UBA5368--1:capture_genus_counter=g__Chromobacterium--1||g__Eubacterium_F--1||g__Holophaga--1||g__UBA5368--1:capture_order_counter=o__Burkholderiales--1||o__Holophagales--1||o__Lachnospirales--1||o__UBA4802--1:capture_phylum_counter=p__Acidobacteriota--1||p__Firmicutes_A--1||p__Proteobacteria--1||p__Spirochaetota--1:capture_species_counter=s__Chromobacterium alkanivorans--1||s__Eubacterium_F sp910584875--1||s__Holophaga sp002068835--1||s__UBA5368 sp002407865--1:evalue_avg=1.903135e-50:evalue_max=7.61e-50:evalue_min=2.62e-81:evalue_std=3.8045767137707535e-50:evalue_sum=7.61254e-50:gapopen_avg=0.25:gapopen_max=1.0:gapopen_min=0.0:gapopen_std=0.5:gapopen_sum=1.0:gtdb_class_counter=:gtdb_domain_counter=:gtdb_family_counter=:gtdb_genus_counter=:gtdb_order_counter=:gtdb_phylum_counter=:gtdb_species_counter=:heptad_counter=MCP-36H--4:lbd_counter=:length_avg=152.75:length_max=153.0:length_min=152.0:length_std=0.5:length_sum=611.0:mismatch_avg=6.75:mismatch_max=13.0:mismatch_min=4.0:mismatch_std=4.272001872658765:mismatch_sum=27.0:name=N661004:qcovhsp_avg=99.825:qcovhsp_max=100.0:qcovhsp_min=99.3:qcovhsp_std=0.3500000000000014:qcovhsp_sum=399.3:qend_avg=152.75:qend_max=153.0:qend_min=152.0:qend_std=0.5:qend_sum=611.0:qstart_avg=1.25:qstart_max=2.0:qstart_min=1.0:qstart_std=0.5:qstart_sum=5.0:ref_name_counter=GB_GCA_014860165.1_protein.faa_JACZKG010000071.1_29@PF00015_full_PFAM.591.773--3||RS_GCF_016698645.1_protein.faa_NZ_CP068047.1_819@PF00015_full_PFAM.591.772--1:scovhsp_avg=84.07499999999999:scovhsp_max=84.1:scovhsp_min=84.0:scovhsp_std=0.04999999999999716:scovhsp_sum=336.29999999999995:send_avg=159.0:send_max=159.0:send_min=159.0:send_std=0.0:send_sum=636.0:sstart_avg=7.25:sstart_max=8.0:sstart_min=7.0:sstart_std=0.5:sstart_sum=29.0],((dca61f16-53ad-405e-9a15-08047736e24d_2@MCPsignal.111.219:0.00773246[&&NHX:Sample=rhizpot3:Type=capture:besthit=89.9:bitscore=161.0:capture_class=c__Holophagae:capture_domain=d__Bacteria:capture_family=f__Holophagaceae:capture_genus=g__Holophaga:capture_order=o__Holophagales:capture_phylum=p__Acidobacteriota:capture_species=s__Holophaga sp002298155:evalue=1.63e-51:gapopen=1.0:heptad=MCP-36H:length=109.0:mismatch=10.0:qcovhsp=100.0:qend=108.0:qstart=1.0:ref_name=RS_GCF_016698645.1_protein.faa_NZ_CP068047.1_819@PF00015_full_PFAM.591.772:scovhsp=60.2:send=159.0:sstart=51.0],672acaa0-f818-4bdb-9d50-5a6b530ef4e9_1@MCPsignal.85.239:5e-09[&&NHX:Sample=rhizpot1:Type=capture:capture_class=c__Clostridia:capture_domain=d__Bacteria:capture_family=f__Lachnospiraceae:capture_genus=g__Eubacterium_F:capture_order=o__Lachnospirales:capture_phylum=p__Firmicutes_A:capture_species=s__Eubacterium_F sp910584875:heptad=MCP-36H])0:5e-09[&&NHX:Sample_counter=rhizpot1--1||rhizpot3--1:Type_counter=capture--2:besthit_avg=89.9:besthit_max=89.9:besthit_min=89.9:besthit_std=0:besthit_sum=89.9:bitscore_avg=161.0:bitscore_max=161.0:bitscore_min=161.0:bitscore_std=0:bitscore_sum=161.0:capture_class_counter=c__Clostridia--1||c__Holophagae--1:capture_domain_counter=d__Bacteria--2:capture_family_counter=f__Holophagaceae--1||f__Lachnospiraceae--1:capture_genus_counter=g__Eubacterium_F--1||g__Holophaga--1:capture_order_counter=o__Holophagales--1||o__Lachnospirales--1:capture_phylum_counter=p__Acidobacteriota--1||p__Firmicutes_A--1:capture_species_counter=s__Eubacterium_F sp910584875--1||s__Holophaga sp002298155--1:evalue_avg=1.63e-51:evalue_max=1.63e-51:evalue_min=1.63e-51:evalue_std=0:evalue_sum=1.63e-51:gapopen_avg=1.0:gapopen_max=1.0:gapopen_min=1.0:gapopen_std=0:gapopen_sum=1.0:gtdb_class_counter=:gtdb_domain_counter=:gtdb_family_counter=:gtdb_genus_counter=:gtdb_order_counter=:gtdb_phylum_counter=:gtdb_species_counter=:heptad_counter=MCP-36H--2:lbd_counter=:length_avg=109.0:length_max=109.0:length_min=109.0:length_std=0:length_sum=109.0:mismatch_avg=10.0:mismatch_max=10.0:mismatch_min=10.0:mismatch_std=0:mismatch_sum=10.0:name=N661007:qcovhsp_avg=100.0:qcovhsp_max=100.0:qcovhsp_min=100.0:qcovhsp_std=0:qcovhsp_sum=100.0:qend_avg=108.0:qend_max=108.0:qend_min=108.0:qend_std=0:qend_sum=108.0:qstart_avg=1.0:qstart_max=1.0:qstart_min=1.0:qstart_std=0:qstart_sum=1.0:ref_name_counter=RS_GCF_016698645.1_protein.faa_NZ_CP068047.1_819@PF00015_full_PFAM.591.772--1:scovhsp_avg=60.2:scovhsp_max=60.2:scovhsp_min=60.2:scovhsp_std=0:scovhsp_sum=60.2:send_avg=159.0:send_max=159.0:send_min=159.0:send_std=0:send_sum=159.0:sstart_avg=51.0:sstart_max=51.0:sstart_min=51.0:sstart_std=0:sstart_sum=51.0],(3c970115-7b3f-4e25-8a06-8bfb244dda47_3@MCPsignal.590.743:0.00505118[&&NHX:Sample=rhizpot1:Type=capture:capture_class=c__Alphaproteobacteria:capture_domain=d__Bacteria:capture_family=f__Rhodobacteraceae:capture_genus=g__Roseobacter:capture_order=o__Rhodobacterales:capture_phylum=p__Proteobacteria:capture_species=s__Roseobacter denitrificans:heptad=MCP-36H],(f3121484-3c5b-46cd-b652-7905a6b2111e_5@MCPsignal.108.241:5e-09[&&NHX:Sample=rhizpot1:Type=capture:capture_class=c__Clostridia:capture_domain=d__Bacteria:capture_family=f__Lachnospiraceae:capture_genus=g__Eubacterium_F:capture_order=o__Lachnospirales:capture_phylum=p__Firmicutes_A:capture_species=s__Eubacterium_F sp910584875:heptad=MCP-36H],9c566d4b-6340-43cd-bb32-ca0fff8a0cc7_3@MCPsignal.2.132:5e-09[&&NHX:Sample=rhizpot1:Type=capture:capture_class=c__Holophagae:capture_domain=d__Bacteria:capture_family=f__Holophagaceae:capture_genus=g__Geothrix:capture_order=o__Holophagales:capture_phylum=p__Acidobacteriota:capture_species=s__Geothrix sp017859995:heptad=MCP-36H])0.965:5e-09[&&NHX:Sample_counter=rhizpot1--2:Type_counter=capture--2:capture_class_counter=c__Clostridia--1||c__Holophagae--1:capture_domain_counter=d__Bacteria--2:capture_family_counter=f__Holophagaceae--1||f__Lachnospiraceae--1:capture_genus_counter=g__Eubacterium_F--1||g__Geothrix--1:capture_order_counter=o__Holophagales--1||o__Lachnospirales--1:capture_phylum_counter=p__Acidobacteriota--1||p__Firmicutes_A--1:capture_species_counter=s__Eubacterium_F sp910584875--1||s__Geothrix sp017859995--1:gtdb_class_counter=:gtdb_domain_counter=:gtdb_family_counter=:gtdb_genus_counter=:gtdb_order_counter=:gtdb_phylum_counter=:gtdb_species_counter=:heptad_counter=MCP-36H--2:lbd_counter=:name=N661011:ref_name_counter=])0:5e-09[&&NHX:Sample_counter=rhizpot1--3:Type_counter=capture--3:capture_class_counter=c__Alphaproteobacteria--1||c__Clostridia--1||c__Holophagae--1:capture_domain_counter=d__Bacteria--3:capture_family_counter=f__Holophagaceae--1||f__Lachnospiraceae--1||f__Rhodobacteraceae--1:capture_genus_counter=g__Eubacterium_F--1||g__Geothrix--1||g__Roseobacter--1:capture_order_counter=o__Holophagales--1||o__Lachnospirales--1||o__Rhodobacterales--1:capture_phylum_counter=p__Acidobacteriota--1||p__Firmicutes_A--1||p__Proteobacteria--1:capture_species_counter=s__Eubacterium_F sp910584875--1||s__Geothrix sp017859995--1||s__Roseobacter denitrificans--1:gtdb_class_counter=:gtdb_domain_counter=:gtdb_family_counter=:gtdb_genus_counter=:gtdb_order_counter=:gtdb_phylum_counter=:gtdb_species_counter=:heptad_counter=MCP-36H--3:lbd_counter=:name=N661012:ref_name_counter=])0.927:0.00502126[&&NHX:Sample_counter=rhizpot1--4||rhizpot3--1:Type_counter=capture--5:besthit_avg=89.9:besthit_max=89.9:besthit_min=89.9:besthit_std=0:besthit_sum=89.9:bitscore_avg=161.0:bitscore_max=161.0:bitscore_min=161.0:bitscore_std=0:bitscore_sum=161.0:capture_class_counter=c__Alphaproteobacteria--1||c__Clostridia--2||c__Holophagae--2:capture_domain_counter=d__Bacteria--5:capture_family_counter=f__Holophagaceae--2||f__Lachnospiraceae--2||f__Rhodobacteraceae--1:capture_genus_counter=g__Eubacterium_F--2||g__Geothrix--1||g__Holophaga--1||g__Roseobacter--1:capture_order_counter=o__Holophagales--2||o__Lachnospirales--2||o__Rhodobacterales--1:capture_phylum_counter=p__Acidobacteriota--2||p__Firmicutes_A--2||p__Proteobacteria--1:capture_species_counter=s__Eubacterium_F sp910584875--2||s__Geothrix sp017859995--1||s__Holophaga sp002298155--1||s__Roseobacter denitrificans--1:evalue_avg=1.63e-51:evalue_max=1.63e-51:evalue_min=1.63e-51:evalue_std=0:evalue_sum=1.63e-51:gapopen_avg=1.0:gapopen_max=1.0:gapopen_min=1.0:gapopen_std=0:gapopen_sum=1.0:gtdb_class_counter=:gtdb_domain_counter=:gtdb_family_counter=:gtdb_genus_counter=:gtdb_order_counter=:gtdb_phylum_counter=:gtdb_species_counter=:heptad_counter=MCP-36H--5:lbd_counter=:length_avg=109.0:length_max=109.0:length_min=109.0:length_std=0:length_sum=109.0:mismatch_avg=10.0:mismatch_max=10.0:mismatch_min=10.0:mismatch_std=0:mismatch_sum=10.0:name=N661013:qcovhsp_avg=100.0:qcovhsp_max=100.0:qcovhsp_min=100.0:qcovhsp_std=0:qcovhsp_sum=100.0:qend_avg=108.0:qend_max=108.0:qend_min=108.0:qend_std=0:qend_sum=108.0:qstart_avg=1.0:qstart_max=1.0:qstart_min=1.0:qstart_std=0:qstart_sum=1.0:ref_name_counter=RS_GCF_016698645.1_protein.faa_NZ_CP068047.1_819@PF00015_full_PFAM.591.772--1:scovhsp_avg=60.2:scovhsp_max=60.2:scovhsp_min=60.2:scovhsp_std=0:scovhsp_sum=60.2:send_avg=159.0:send_max=159.0:send_min=159.0:send_std=0:send_sum=159.0:sstart_avg=51.0:sstart_max=51.0:sstart_min=51.0:sstart_std=0:sstart_sum=51.0])0:5e-09[&&NHX:Sample_counter=rhizpot1--4||rhizpot2--2||rhizpot3--3:Type_counter=capture--9:besthit_avg=94.3:besthit_max=97.4:besthit_min=89.9:besthit_std=3.4713109915419564:besthit_sum=471.5:bitscore_avg=179.4:bitscore_max=239.0:bitscore_min=159.0:bitscore_std=33.627369804966904:bitscore_sum=897.0:capture_class_counter=c__Alphaproteobacteria--1||c__Clostridia--3||c__Gammaproteobacteria--1||c__Holophagae--3||c__UBA4802--1:capture_domain_counter=d__Bacteria--9:capture_family_counter=f__Chromobacteriaceae--1||f__Holophagaceae--3||f__Lachnospiraceae--3||f__Rhodobacteraceae--1||f__UBA5368--1:capture_genus_counter=g__Chromobacterium--1||g__Eubacterium_F--3||g__Geothrix--1||g__Holophaga--2||g__Roseobacter--1||g__UBA5368--1:capture_order_counter=o__Burkholderiales--1||o__Holophagales--3||o__Lachnospirales--3||o__Rhodobacterales--1||o__UBA4802--1:capture_phylum_counter=p__Acidobacteriota--3||p__Firmicutes_A--3||p__Proteobacteria--2||p__Spirochaetota--1:capture_species_counter=s__Chromobacterium alkanivorans--1||s__Eubacterium_F sp910584875--3||s__Geothrix sp017859995--1||s__Holophaga sp002068835--1||s__Holophaga sp002298155--1||s__Roseobacter denitrificans--1||s__UBA5368 sp002407865--1:evalue_avg=1.5551080000000002e-50:evalue_max=7.61e-50:evalue_min=2.62e-81:evalue_std=3.3855157571439544e-50:evalue_sum=7.7755400000000005e-50:gapopen_avg=0.4:gapopen_max=1.0:gapopen_min=0.0:gapopen_std=0.5477225575051662:gapopen_sum=2.0:gtdb_class_counter=:gtdb_domain_counter=:gtdb_family_counter=:gtdb_genus_counter=:gtdb_order_counter=:gtdb_phylum_counter=:gtdb_species_counter=:heptad_counter=MCP-36H--9:lbd_counter=:length_avg=144.0:length_max=153.0:length_min=109.0:length_std=19.570385790780925:length_sum=720.0:mismatch_avg=7.4:mismatch_max=13.0:mismatch_min=4.0:mismatch_std=3.974921382870358:mismatch_sum=37.0:name=N661014:qcovhsp_avg=99.86:qcovhsp_max=100.0:qcovhsp_min=99.3:qcovhsp_std=0.31304951684997184:qcovhsp_sum=499.3:qend_avg=143.8:qend_max=153.0:qend_min=108.0:qend_std=20.0174923504419:qend_sum=719.0:qstart_avg=1.2:qstart_max=2.0:qstart_min=1.0:qstart_std=0.4472135954999579:qstart_sum=6.0:ref_name_counter=GB_GCA_014860165.1_protein.faa_JACZKG010000071.1_29@PF00015_full_PFAM.591.773--3||RS_GCF_016698645.1_protein.faa_NZ_CP068047.1_819@PF00015_full_PFAM.591.772--2:scovhsp_avg=79.29999999999998:scovhsp_max=84.1:scovhsp_min=60.2:scovhsp_std=10.677312395916864:scovhsp_sum=396.49999999999994:send_avg=159.0:send_max=159.0:send_min=159.0:send_std=0.0:send_sum=795.0:sstart_avg=16.0:sstart_max=51.0:sstart_min=7.0:sstart_std=19.570385790780925:sstart_sum=80.0])0.858:0.0050247[&&NHX:Sample_counter=rhizpot1--6||rhizpot2--2||rhizpot3--4:Type_counter=capture--12:besthit_avg=93.46666666666665:besthit_max=97.4:besthit_min=89.3:besthit_std=3.715732319027661:besthit_sum=560.8:bitscore_avg=180.83333333333334:bitscore_max=239.0:bitscore_min=159.0:bitscore_std=30.28145747262946:bitscore_sum=1085.0:capture_class_counter=c__Alphaproteobacteria--3||c__Clostridia--3||c__Gammaproteobacteria--2||c__Holophagae--3||c__UBA4802--1:capture_domain_counter=d__Bacteria--12:capture_family_counter=f__Burkholderiaceae--1||f__Chromobacteriaceae--1||f__Holophagaceae--3||f__Lachnospiraceae--3||f__Rhizobiaceae--2||f__Rhodobacteraceae--1||f__UBA5368--1:capture_genus_counter=g__Chromobacterium--1||g__Eubacterium_F--3||g__Geothrix--1||g__Holophaga--2||g__Hydrogenophaga--1||g__Pararhizobium--2||g__Roseobacter--1||g__UBA5368--1:capture_order_counter=o__Burkholderiales--2||o__Holophagales--3||o__Lachnospirales--3||o__Rhizobiales--2||o__Rhodobacterales--1||o__UBA4802--1:capture_phylum_counter=p__Acidobacteriota--3||p__Firmicutes_A--3||p__Proteobacteria--5||p__Spirochaetota--1:capture_species_counter=s__Chromobacterium alkanivorans--1||s__Eubacterium_F sp910584875--3||s__Geothrix sp017859995--1||s__Holophaga sp002068835--1||s__Holophaga sp002298155--1||s__Hydrogenophaga sp011388215--1||s__Pararhizobium sp001424045--2||s__Roseobacter denitrificans--1||s__UBA5368 sp002407865--1:evalue_avg=1.2959233333348167e-50:evalue_max=7.61e-50:evalue_min=2.62e-81:evalue_std=3.0939349867283984e-50:evalue_sum=7.775540000008901e-50:gapopen_avg=0.3333333333333333:gapopen_max=1.0:gapopen_min=0.0:gapopen_std=0.5163977794943223:gapopen_sum=2.0:gtdb_class_counter=:gtdb_domain_counter=:gtdb_family_counter=:gtdb_genus_counter=:gtdb_order_counter=:gtdb_phylum_counter=:gtdb_species_counter=:heptad_counter=MCP-36H--12:lbd_counter=:length_avg=140.16666666666666:length_max=153.0:length_min=109.0:length_std=19.863702239679963:length_sum=841.0:mismatch_avg=8.333333333333334:mismatch_max=13.0:mismatch_min=4.0:mismatch_std=4.226897995772629:mismatch_sum=50.0:name=N661015:qcovhsp_avg=99.88333333333333:qcovhsp_max=100.0:qcovhsp_min=99.3:qcovhsp_std=0.28577380332470526:qcovhsp_sum=599.3:qend_avg=140.0:qend_max=153.0:qend_min=108.0:qend_std=20.1791972090071:qend_sum=840.0:qstart_avg=1.1666666666666667:qstart_max=2.0:qstart_min=1.0:qstart_std=0.408248290463863:qstart_sum=7.0:ref_name_counter=GB_GCA_014860165.1_protein.faa_JACZKG010000071.1_29@PF00015_full_PFAM.591.773--3||RS_GCF_016698645.1_protein.faa_NZ_CP068047.1_819@PF00015_full_PFAM.591.772--3:scovhsp_avg=77.23333333333333:scovhsp_max=84.1:scovhsp_min=60.2:scovhsp_std=10.808823556089099:scovhsp_sum=463.4:send_avg=157.16666666666666:send_max=159.0:send_min=148.0:send_std=4.490731195102493:send_sum=943.0:sstart_avg=18.0:sstart_max=51.0:sstart_min=7.0:sstart_std=18.17690842800282:sstart_sum=108.0],(56f86181-ddfc-4f2e-babd-ca06e2d1285d_6@MCPsignal.101.254:0.0101631[&&NHX:Sample=rhizpot1:Type=capture:besthit=96.1:bitscore=165.0:capture_class=c__Gammaproteobacteria:capture_domain=d__Bacteria:capture_family=f__Chitinimonadaceae:capture_genus=g__Chitinimonas:capture_order=o__Burkholderiales:capture_phylum=p__Proteobacteria:capture_species=s__Chitinimonas sp002735695:evalue=2.96e-52:gapopen=0.0:heptad=MCP-36H:length=153.0:mismatch=6.0:qcovhsp=100.0:qend=153.0:qstart=1.0:ref_name=GB_GCA_014860165.1_protein.faa_JACZKG010000071.1_29@PF00015_full_PFAM.591.773:scovhsp=84.1:send=159.0:sstart=7.0],8442840e-bd15-4099-a5d2-372b794cd923_2@MCPsignal.73.226:0.00514403[&&NHX:Sample=rhizpot3:Type=capture:besthit=88.9:bitscore=219.0:capture_class=c__Phycisphaerae:capture_domain=d__Bacteria:capture_family=f__SG8-4:capture_genus=g__PLanc-01:capture_order=o__Sedimentisphaerales:capture_phylum=p__Planctomycetota:capture_species=s__PLanc-01 sp012744475:evalue=1.07e-73:gapopen=2.0:heptad=MCP-36H:length=153.0:mismatch=15.0:qcovhsp=99.3:qend=153.0:qstart=2.0:ref_name=RS_GCF_016698645.1_protein.faa_NZ_CP068047.1_819@PF00015_full_PFAM.591.772:scovhsp=84.0:send=159.0:sstart=8.0])0:5e-09[&&NHX:Sample_counter=rhizpot1--1||rhizpot3--1:Type_counter=capture--2:besthit_avg=92.5:besthit_max=96.1:besthit_min=88.9:besthit_std=5.091168824543134:besthit_sum=185.0:bitscore_avg=192.0:bitscore_max=219.0:bitscore_min=165.0:bitscore_std=38.18376618407357:bitscore_sum=384.0:capture_class_counter=c__Gammaproteobacteria--1||c__Phycisphaerae--1:capture_domain_counter=d__Bacteria--2:capture_family_counter=f__Chitinimonadaceae--1||f__SG8-4--1:capture_genus_counter=g__Chitinimonas--1||g__PLanc-01--1:capture_order_counter=o__Burkholderiales--1||o__Sedimentisphaerales--1:capture_phylum_counter=p__Planctomycetota--1||p__Proteobacteria--1:capture_species_counter=s__Chitinimonas sp002735695--1||s__PLanc-01 sp012744475--1:evalue_avg=1.48e-52:evalue_max=2.96e-52:evalue_min=1.07e-73:evalue_std=2.0930360723121806e-52:evalue_sum=2.96e-52:gapopen_avg=1.0:gapopen_max=2.0:gapopen_min=0.0:gapopen_std=1.4142135623730951:gapopen_sum=2.0:gtdb_class_counter=:gtdb_domain_counter=:gtdb_family_counter=:gtdb_genus_counter=:gtdb_order_counter=:gtdb_phylum_counter=:gtdb_species_counter=:heptad_counter=MCP-36H--2:lbd_counter=:length_avg=153.0:length_max=153.0:length_min=153.0:length_std=0.0:length_sum=306.0:mismatch_avg=10.5:mismatch_max=15.0:mismatch_min=6.0:mismatch_std=6.363961030678928:mismatch_sum=21.0:name=N661018:qcovhsp_avg=99.65:qcovhsp_max=100.0:qcovhsp_min=99.3:qcovhsp_std=0.4949747468305853:qcovhsp_sum=199.3:qend_avg=153.0:qend_max=153.0:qend_min=153.0:qend_std=0.0:qend_sum=306.0:qstart_avg=1.5:qstart_max=2.0:qstart_min=1.0:qstart_std=0.7071067811865476:qstart_sum=3.0:ref_name_counter=GB_GCA_014860165.1_protein.faa_JACZKG010000071.1_29@PF00015_full_PFAM.591.773--1||RS_GCF_016698645.1_protein.faa_NZ_CP068047.1_819@PF00015_full_PFAM.591.772--1:scovhsp_avg=84.05:scovhsp_max=84.1:scovhsp_min=84.0:scovhsp_std=0.07071067811865074:scovhsp_sum=168.1:send_avg=159.0:send_max=159.0:send_min=159.0:send_std=0.0:send_sum=318.0:sstart_avg=7.5:sstart_max=8.0:sstart_min=7.0:sstart_std=0.7071067811865476:sstart_sum=15.0])0:5e-09[&&NHX:Sample_counter=rhizpot1--7||rhizpot2--2||rhizpot3--5:Type_counter=capture--14:besthit_avg=93.225:besthit_max=97.4:besthit_min=88.9:besthit_std=3.7101212918178295:besthit_sum=745.8:bitscore_avg=183.625:bitscore_max=239.0:bitscore_min=159.0:bitscore_std=29.83256849245708:bitscore_sum=1469.0:capture_class_counter=c__Alphaproteobacteria--3||c__Clostridia--3||c__Gammaproteobacteria--3||c__Holophagae--3||c__Phycisphaerae--1||c__UBA4802--1:capture_domain_counter=d__Bacteria--14:capture_family_counter=f__Burkholderiaceae--1||f__Chitinimonadaceae--1||f__Chromobacteriaceae--1||f__Holophagaceae--3||f__Lachnospiraceae--3||f__Rhizobiaceae--2||f__Rhodobacteraceae--1||f__SG8-4--1||f__UBA5368--1:capture_genus_counter=g__Chitinimonas--1||g__Chromobacterium--1||g__Eubacterium_F--3||g__Geothrix--1||g__Holophaga--2||g__Hydrogenophaga--1||g__PLanc-01--1||g__Pararhizobium--2||g__Roseobacter--1||g__UBA5368--1:capture_order_counter=o__Burkholderiales--3||o__Holophagales--3||o__Lachnospirales--3||o__Rhizobiales--2||o__Rhodobacterales--1||o__Sedimentisphaerales--1||o__UBA4802--1:capture_phylum_counter=p__Acidobacteriota--3||p__Firmicutes_A--3||p__Planctomycetota--1||p__Proteobacteria--6||p__Spirochaetota--1:capture_species_counter=s__Chitinimonas sp002735695--1||s__Chromobacterium alkanivorans--1||s__Eubacterium_F sp910584875--3||s__Geothrix sp017859995--1||s__Holophaga sp002068835--1||s__Holophaga sp002298155--1||s__Hydrogenophaga sp011388215--1||s__PLanc-01 sp012744475--1||s__Pararhizobium sp001424045--2||s__Roseobacter denitrificans--1||s__UBA5368 sp002407865--1:evalue_avg=9.756425000011126e-51:evalue_max=7.61e-50:evalue_min=2.62e-81:evalue_std=2.6812716088595148e-50:evalue_sum=7.805140000008901e-50:gapopen_avg=0.5:gapopen_max=2.0:gapopen_min=0.0:gapopen_std=0.7559289460184544:gapopen_sum=4.0:gtdb_class_counter=:gtdb_domain_counter=:gtdb_family_counter=:gtdb_genus_counter=:gtdb_order_counter=:gtdb_phylum_counter=:gtdb_species_counter=:heptad_counter=MCP-36H--14:lbd_counter=:length_avg=143.375:length_max=153.0:length_min=109.0:length_std=17.808003818508126:length_sum=1147.0:mismatch_avg=8.875:mismatch_max=15.0:mismatch_min=4.0:mismatch_std=4.421942042651783:mismatch_sum=71.0:name=N661019:qcovhsp_avg=99.825:qcovhsp_max=100.0:qcovhsp_min=99.3:qcovhsp_std=0.3240370349203943:qcovhsp_sum=798.6:qend_avg=143.25:qend_max=153.0:qend_min=108.0:qend_std=18.085116216696772:qend_sum=1146.0:qstart_avg=1.25:qstart_max=2.0:qstart_min=1.0:qstart_std=0.4629100498862757:qstart_sum=10.0:ref_name_counter=GB_GCA_014860165.1_protein.faa_JACZKG010000071.1_29@PF00015_full_PFAM.591.773--4||RS_GCF_016698645.1_protein.faa_NZ_CP068047.1_819@PF00015_full_PFAM.591.772--4:scovhsp_avg=78.9375:scovhsp_max=84.1:scovhsp_min=60.2:scovhsp_std=9.664801749500235:scovhsp_sum=631.5:send_avg=157.625:send_max=159.0:send_min=148.0:send_std=3.8890872965260113:send_sum=1261.0:sstart_avg=15.375:sstart_max=51.0:sstart_min=7.0:sstart_std=16.115099396883302:sstart_sum=123.0],(74491935-1a05-49d9-9dbc-4c6b3d79bfad_1@MCPsignal.25.161:0.00620638[&&NHX:Sample=rhizpot1:Type=capture:capture_class=c__Gammaproteobacteria:capture_domain=d__Bacteria:capture_family=f__Burkholderiaceae:capture_genus=g__Giesbergeria:capture_order=o__Burkholderiales:capture_phylum=p__Proteobacteria:capture_species=s__Giesbergeria sp012932145:heptad=MCP-36H],((3765414a-3346-4ef7-9a9b-d3574ffbdcd5_3@MCPsignal.306.447:0.0207804[&&NHX:Sample=rhizpot1:Type=capture:capture_class=c__Gammaproteobacteria:capture_domain=d__Bacteria:capture_family=f__Chitinimonadaceae:capture_genus=g__Chitinimonas:capture_order=o__Burkholderiales:capture_phylum=p__Proteobacteria:capture_species=s__Chitinimonas sp002735695:heptad=MCP-36H],94745323-36ca-5619-9a2c-682cab818611_1@MCPsignal.250.384:0.00555506[&&NHX:Sample=rhizpot1:Type=capture:besthit=91.0:bitscore=202.0:capture_class=c__Alphaproteobacteria:capture_domain=d__Bacteria:capture_family=f__Devosiaceae:capture_genus=g__Devosia:capture_order=o__Rhizobiales:capture_phylum=p__Proteobacteria:capture_species=s__Devosia sp015158295:evalue=2.49e-67:gapopen=0.0:heptad=MCP-36H:length=133.0:mismatch=12.0:qcovhsp=99.3:qend=134.0:qstart=2.0:ref_name=RS_GCF_016698645.1_protein.faa_NZ_CP068047.1_819@PF00015_full_PFAM.591.772:scovhsp=73.5:send=140.0:sstart=8.0])0.884:0.0213099[&&NHX:Sample_counter=rhizpot1--2:Type_counter=capture--2:besthit_avg=91.0:besthit_max=91.0:besthit_min=91.0:besthit_std=0:besthit_sum=91.0:bitscore_avg=202.0:bitscore_max=202.0:bitscore_min=202.0:bitscore_std=0:bitscore_sum=202.0:capture_class_counter=c__Alphaproteobacteria--1||c__Gammaproteobacteria--1:capture_domain_counter=d__Bacteria--2:capture_family_counter=f__Chitinimonadaceae--1||f__Devosiaceae--1:capture_genus_counter=g__Chitinimonas--1||g__Devosia--1:capture_order_counter=o__Burkholderiales--1||o__Rhizobiales--1:capture_phylum_counter=p__Proteobacteria--2:capture_species_counter=s__Chitinimonas sp002735695--1||s__Devosia sp015158295--1:evalue_avg=2.49e-67:evalue_max=2.49e-67:evalue_min=2.49e-67:evalue_std=0:evalue_sum=2.49e-67:gapopen_avg=0.0:gapopen_max=0.0:gapopen_min=0.0:gapopen_std=0:gapopen_sum=0.0:gtdb_class_counter=:gtdb_domain_counter=:gtdb_family_counter=:gtdb_genus_counter=:gtdb_order_counter=:gtdb_phylum_counter=:gtdb_species_counter=:heptad_counter=MCP-36H--2:lbd_counter=:length_avg=133.0:length_max=133.0:length_min=133.0:length_std=0:length_sum=133.0:mismatch_avg=12.0:mismatch_max=12.0:mismatch_min=12.0:mismatch_std=0:mismatch_sum=12.0:name=N661023:qcovhsp_avg=99.3:qcovhsp_max=99.3:qcovhsp_min=99.3:qcovhsp_std=0:qcovhsp_sum=99.3:qend_avg=134.0:qend_max=134.0:qend_min=134.0:qend_std=0:qend_sum=134.0:qstart_avg=2.0:qstart_max=2.0:qstart_min=2.0:qstart_std=0:qstart_sum=2.0:ref_name_counter=RS_GCF_016698645.1_protein.faa_NZ_CP068047.1_819@PF00015_full_PFAM.591.772--1:scovhsp_avg=73.5:scovhsp_max=73.5:scovhsp_min=73.5:scovhsp_std=0:scovhsp_sum=73.5:send_avg=140.0:send_max=140.0:send_min=140.0:send_std=0:send_sum=140.0:sstart_avg=8.0:sstart_max=8.0:sstart_min=8.0:sstart_std=0:sstart_sum=8.0],e6eb6ce9-6d06-4bea-9d93-94521c1aacbb_3@MCPsignal.539.692:0.00505908[&&NHX:Sample=rhizpot3:Type=capture:capture_class=c__Gammaproteobacteria:capture_domain=d__Bacteria:capture_family=f__Chitinimonadaceae:capture_genus=g__Chitinimonas:capture_order=o__Burkholderiales:capture_phylum=p__Proteobacteria:capture_species=s__Chitinimonas sp002735695:heptad=MCP-36H])0:1.8e-08[&&NHX:Sample_counter=rhizpot1--2||rhizpot3--1:Type_counter=capture--3:besthit_avg=91.0:besthit_max=91.0:besthit_min=91.0:besthit_std=0:besthit_sum=91.0:bitscore_avg=202.0:bitscore_max=202.0:bitscore_min=202.0:bitscore_std=0:bitscore_sum=202.0:capture_class_counter=c__Alphaproteobacteria--1||c__Gammaproteobacteria--2:capture_domain_counter=d__Bacteria--3:capture_family_counter=f__Chitinimonadaceae--2||f__Devosiaceae--1:capture_genus_counter=g__Chitinimonas--2||g__Devosia--1:capture_order_counter=o__Burkholderiales--2||o__Rhizobiales--1:capture_phylum_counter=p__Proteobacteria--3:capture_species_counter=s__Chitinimonas sp002735695--2||s__Devosia sp015158295--1:evalue_avg=2.49e-67:evalue_max=2.49e-67:evalue_min=2.49e-67:evalue_std=0:evalue_sum=2.49e-67:gapopen_avg=0.0:gapopen_max=0.0:gapopen_min=0.0:gapopen_std=0:gapopen_sum=0.0:gtdb_class_counter=:gtdb_domain_counter=:gtdb_family_counter=:gtdb_genus_counter=:gtdb_order_counter=:gtdb_phylum_counter=:gtdb_species_counter=:heptad_counter=MCP-36H--3:lbd_counter=:length_avg=133.0:length_max=133.0:length_min=133.0:length_std=0:length_sum=133.0:mismatch_avg=12.0:mismatch_max=12.0:mismatch_min=12.0:mismatch_std=0:mismatch_sum=12.0:name=N661025:qcovhsp_avg=99.3:qcovhsp_max=99.3:qcovhsp_min=99.3:qcovhsp_std=0:qcovhsp_sum=99.3:qend_avg=134.0:qend_max=134.0:qend_min=134.0:qend_std=0:qend_sum=134.0:qstart_avg=2.0:qstart_max=2.0:qstart_min=2.0:qstart_std=0:qstart_sum=2.0:ref_name_counter=RS_GCF_016698645.1_protein.faa_NZ_CP068047.1_819@PF00015_full_PFAM.591.772--1:scovhsp_avg=73.5:scovhsp_max=73.5:scovhsp_min=73.5:scovhsp_std=0:scovhsp_sum=73.5:send_avg=140.0:send_max=140.0:send_min=140.0:send_std=0:send_sum=140.0:sstart_avg=8.0:sstart_max=8.0:sstart_min=8.0:sstart_std=0:sstart_sum=8.0])0:5e-09[&&NHX:Sample_counter=rhizpot1--3||rhizpot3--1:Type_counter=capture--4:besthit_avg=91.0:besthit_max=91.0:besthit_min=91.0:besthit_std=0:besthit_sum=91.0:bitscore_avg=202.0:bitscore_max=202.0:bitscore_min=202.0:bitscore_std=0:bitscore_sum=202.0:capture_class_counter=c__Alphaproteobacteria--1||c__Gammaproteobacteria--3:capture_domain_counter=d__Bacteria--4:capture_family_counter=f__Burkholderiaceae--1||f__Chitinimonadaceae--2||f__Devosiaceae--1:capture_genus_counter=g__Chitinimonas--2||g__Devosia--1||g__Giesbergeria--1:capture_order_counter=o__Burkholderiales--3||o__Rhizobiales--1:capture_phylum_counter=p__Proteobacteria--4:capture_species_counter=s__Chitinimonas sp002735695--2||s__Devosia sp015158295--1||s__Giesbergeria sp012932145--1:evalue_avg=2.49e-67:evalue_max=2.49e-67:evalue_min=2.49e-67:evalue_std=0:evalue_sum=2.49e-67:gapopen_avg=0.0:gapopen_max=0.0:gapopen_min=0.0:gapopen_std=0:gapopen_sum=0.0:gtdb_class_counter=:gtdb_domain_counter=:gtdb_family_counter=:gtdb_genus_counter=:gtdb_order_counter=:gtdb_phylum_counter=:gtdb_species_counter=:heptad_counter=MCP-36H--4:lbd_counter=:length_avg=133.0:length_max=133.0:length_min=133.0:length_std=0:length_sum=133.0:mismatch_avg=12.0:mismatch_max=12.0:mismatch_min=12.0:mismatch_std=0:mismatch_sum=12.0:name=N661026:qcovhsp_avg=99.3:qcovhsp_max=99.3:qcovhsp_min=99.3:qcovhsp_std=0:qcovhsp_sum=99.3:qend_avg=134.0:qend_max=134.0:qend_min=134.0:qend_std=0:qend_sum=134.0:qstart_avg=2.0:qstart_max=2.0:qstart_min=2.0:qstart_std=0:qstart_sum=2.0:ref_name_counter=RS_GCF_016698645.1_protein.faa_NZ_CP068047.1_819@PF00015_full_PFAM.591.772--1:scovhsp_avg=73.5:scovhsp_max=73.5:scovhsp_min=73.5:scovhsp_std=0:scovhsp_sum=73.5:send_avg=140.0:send_max=140.0:send_min=140.0:send_std=0:send_sum=140.0:sstart_avg=8.0:sstart_max=8.0:sstart_min=8.0:sstart_std=0:sstart_sum=8.0])0:5e-09[&&NHX:Sample_counter=rhizpot1--10||rhizpot2--2||rhizpot3--6:Type_counter=capture--18:besthit_avg=92.97777777777777:besthit_max=97.4:besthit_min=88.9:besthit_std=3.5488652333449413:besthit_sum=836.8:bitscore_avg=185.66666666666666:bitscore_max=239.0:bitscore_min=159.0:bitscore_std=28.570089254323307:bitscore_sum=1671.0:capture_class_counter=c__Alphaproteobacteria--4||c__Clostridia--3||c__Gammaproteobacteria--6||c__Holophagae--3||c__Phycisphaerae--1||c__UBA4802--1:capture_domain_counter=d__Bacteria--18:capture_family_counter=f__Burkholderiaceae--2||f__Chitinimonadaceae--3||f__Chromobacteriaceae--1||f__Devosiaceae--1||f__Holophagaceae--3||f__Lachnospiraceae--3||f__Rhizobiaceae--2||f__Rhodobacteraceae--1||f__SG8-4--1||f__UBA5368--1:capture_genus_counter=g__Chitinimonas--3||g__Chromobacterium--1||g__Devosia--1||g__Eubacterium_F--3||g__Geothrix--1||g__Giesbergeria--1||g__Holophaga--2||g__Hydrogenophaga--1||g__PLanc-01--1||g__Pararhizobium--2||g__Roseobacter--1||g__UBA5368--1:capture_order_counter=o__Burkholderiales--6||o__Holophagales--3||o__Lachnospirales--3||o__Rhizobiales--3||o__Rhodobacterales--1||o__Sedimentisphaerales--1||o__UBA4802--1:capture_phylum_counter=p__Acidobacteriota--3||p__Firmicutes_A--3||p__Planctomycetota--1||p__Proteobacteria--10||p__Spirochaetota--1:capture_species_counter=s__Chitinimonas sp002735695--3||s__Chromobacterium alkanivorans--1||s__Devosia sp015158295--1||s__Eubacterium_F sp910584875--3||s__Geothrix sp017859995--1||s__Giesbergeria sp012932145--1||s__Holophaga sp002068835--1||s__Holophaga sp002298155--1||s__Hydrogenophaga sp011388215--1||s__PLanc-01 sp012744475--1||s__Pararhizobium sp001424045--2||s__Roseobacter denitrificans--1||s__UBA5368 sp002407865--1:evalue_avg=8.672377777787667e-51:evalue_max=7.61e-50:evalue_min=2.62e-81:evalue_std=2.5290965807215656e-50:evalue_sum=7.805140000008901e-50:gapopen_avg=0.4444444444444444:gapopen_max=2.0:gapopen_min=0.0:gapopen_std=0.7264831572567789:gapopen_sum=4.0:gtdb_class_counter=:gtdb_domain_counter=:gtdb_family_counter=:gtdb_genus_counter=:gtdb_order_counter=:gtdb_phylum_counter=:gtdb_species_counter=:heptad_counter=MCP-36H--18:lbd_counter=:length_avg=142.22222222222223:length_max=153.0:length_min=109.0:length_std=17.01306687356646:length_sum=1280.0:mismatch_avg=9.222222222222221:mismatch_max=15.0:mismatch_min=4.0:mismatch_std=4.265494630689909:mismatch_sum=83.0:name=N661027:qcovhsp_avg=99.76666666666667:qcovhsp_max=100.0:qcovhsp_min=99.3:qcovhsp_std=0.3500000000000014:qcovhsp_sum=897.9:qend_avg=142.22222222222223:qend_max=153.0:qend_min=108.0:qend_std=17.195768213268185:qend_sum=1280.0:qstart_avg=1.3333333333333333:qstart_max=2.0:qstart_min=1.0:qstart_std=0.5:qstart_sum=12.0:ref_name_counter=GB_GCA_014860165.1_protein.faa_JACZKG010000071.1_29@PF00015_full_PFAM.591.773--4||RS_GCF_016698645.1_protein.faa_NZ_CP068047.1_819@PF00015_full_PFAM.591.772--5:scovhsp_avg=78.33333333333333:scovhsp_max=84.1:scovhsp_min=60.2:scovhsp_std=9.22049347920164:scovhsp_sum=705.0:send_avg=155.66666666666666:send_max=159.0:send_min=140.0:send_std=6.910137480542627:send_sum=1401.0:sstart_avg=14.555555555555555:sstart_max=51.0:sstart_min=7.0:sstart_std=15.273433725844944:sstart_sum=131.0],(((2aa44059-2098-4933-833d-8b08a0fd146c_1@MCPsignal.85.239:0.00502902[&&NHX:Sample=rhizpot1:Type=capture:capture_class=c__Gammaproteobacteria:capture_domain=d__Bacteria:capture_family=f__Pseudomonadaceae:capture_genus=g__Pseudomonas_E:capture_order=o__Pseudomonadales:capture_phylum=p__Proteobacteria:capture_species=s__Pseudomonas_E sp002803095:heptad=MCP-36H],(((RS_GCF_016698645.1_protein.faa_NZ_CP068047.1_819@PF00015_full_PFAM.591.772:0.0564891[&&NHX:Type=GTDB:gtdb_class=c__Alphaproteobacteria:gtdb_domain=d__Bacteria:gtdb_family=f__Devosiaceae:gtdb_genus=g__Devosia:gtdb_order=o__Rhizobiales:gtdb_phylum=p__Proteobacteria:gtdb_species=s__Devosia sp016698645:heptad=MCP-36H:species=d__Bacteria_p__Proteobacteria_c__Alphaproteobacteria_o__Rhizobiales_f__Devosiaceae_g__Devosia_s__Devosia sp016698645],3eff5229-a027-45b2-960a-36d9eb2b02eb_1@MCPsignal.161.295:0.0108622[&&NHX:Sample=rhizpot3:Type=capture:besthit=67.9:bitscore=146.0:capture_class=c__Alphaproteobacteria:capture_domain=d__Bacteria:capture_family=f__Devosiaceae:capture_genus=g__Devosia:capture_order=o__Rhizobiales:capture_phylum=p__Proteobacteria:capture_species=s__Devosia sp900470445:evalue=4.1e-45:gapopen=0.0:heptad=MCP-36H:length=134.0:mismatch=43.0:qcovhsp=100.0:qend=134.0:qstart=1.0:ref_name=RS_GCF_000969445.1_protein.faa_NZ_JZEY01000054.1_181@PF00015_full_PFAM.615.799:scovhsp=72.8:send=163.0:sstart=30.0])0.771:0.00711305[&&NHX:Sample_counter=rhizpot3--1:Type_counter=GTDB--1||capture--1:besthit_avg=67.9:besthit_max=67.9:besthit_min=67.9:besthit_std=0:besthit_sum=67.9:bitscore_avg=146.0:bitscore_max=146.0:bitscore_min=146.0:bitscore_std=0:bitscore_sum=146.0:capture_class_counter=c__Alphaproteobacteria--1:capture_domain_counter=d__Bacteria--1:capture_family_counter=f__Devosiaceae--1:capture_genus_counter=g__Devosia--1:capture_order_counter=o__Rhizobiales--1:capture_phylum_counter=p__Proteobacteria--1:capture_species_counter=s__Devosia sp900470445--1:evalue_avg=4.1e-45:evalue_max=4.1e-45:evalue_min=4.1e-45:evalue_std=0:evalue_sum=4.1e-45:gapopen_avg=0.0:gapopen_max=0.0:gapopen_min=0.0:gapopen_std=0:gapopen_sum=0.0:gtdb_class_counter=c__Alphaproteobacteria--1:gtdb_domain_counter=d__Bacteria--1:gtdb_family_counter=f__Devosiaceae--1:gtdb_genus_counter=g__Devosia--1:gtdb_order_counter=o__Rhizobiales--1:gtdb_phylum_counter=p__Proteobacteria--1:gtdb_species_counter=s__Devosia sp016698645--1:heptad_counter=MCP-36H--2:lbd_counter=:lca_tree=s__Devosia sp016698645:length_avg=134.0:length_max=134.0:length_min=134.0:length_std=0:length_sum=134.0:mismatch_avg=43.0:mismatch_max=43.0:mismatch_min=43.0:mismatch_std=0:mismatch_sum=43.0:name=N661031:qcovhsp_avg=100.0:qcovhsp_max=100.0:qcovhsp_min=100.0:qcovhsp_std=0:qcovhsp_sum=100.0:qend_avg=134.0:qend_max=134.0:qend_min=134.0:qend_std=0:qend_sum=134.0:qstart_avg=1.0:qstart_max=1.0:qstart_min=1.0:qstart_std=0:qstart_sum=1.0:ref_name_counter=RS_GCF_000969445.1_protein.faa_NZ_JZEY01000054.1_181@PF00015_full_PFAM.615.799--1:scovhsp_avg=72.8:scovhsp_max=72.8:scovhsp_min=72.8:scovhsp_std=0:scovhsp_sum=72.8:send_avg=163.0:send_max=163.0:send_min=163.0:send_std=0:send_sum=163.0:sstart_avg=30.0:sstart_max=30.0:sstart_min=30.0:sstart_std=0:sstart_sum=30.0],(((((90f44df8-45c1-46a9-9ed9-9bea02edf8dd_6@MCPsignal.16.145:0.0299902[&&NHX:Sample=rhizpot1:Type=capture:capture_class=c__Polyangia:capture_domain=d__Bacteria:capture_family=f__Polyangiaceae:capture_genus=g__SYFR01:capture_order=o__Polyangiales:capture_phylum=p__Myxococcota:capture_species=s__SYFR01 sp005800325:heptad=MCP-36H],(4baf9a78-6a3c-43fe-a8cc-7e9515b8026b_6@MCPsignal.23.144:0.0146761[&&NHX:Sample=rhizpot2:Type=capture:besthit=64.5:bitscore=122.0:capture_class=c__Alphaproteobacteria:capture_domain=d__Bacteria:capture_family=f__Devosiaceae:capture_genus=g__Devosia_A:capture_order=o__Rhizobiales:capture_phylum=p__Proteobacteria:capture_species=s__Devosia_A sp001899085:evalue=6.03e-36:gapopen=0.0:heptad=MCP-36H:length=121.0:mismatch=43.0:qcovhsp=100.0:qend=121.0:qstart=1.0:ref_name=RS_GCF_000969445.1_protein.faa_NZ_JZEY01000054.1_181@PF00015_full_PFAM.615.799:scovhsp=65.8:send=163.0:sstart=43.0],a8406529-713a-4b44-b9d2-19ec0946a167_3@MCPsignal.19.144:0.0116236[&&NHX:Sample=rhizpot2:Type=capture:capture_class=c__Alphaproteobacteria:capture_domain=d__Bacteria:capture_family=f__Devosiaceae:capture_genus=g__Devosia_A:capture_order=o__Rhizobiales:capture_phylum=p__Proteobacteria:capture_species=s__Devosia_A sp001899085:heptad=MCP-36H])0.815:0.0115077[&&NHX:Sample_counter=rhizpot2--2:Type_counter=capture--2:besthit_avg=64.5:besthit_max=64.5:besthit_min=64.5:besthit_std=0:besthit_sum=64.5:bitscore_avg=122.0:bitscore_max=122.0:bitscore_min=122.0:bitscore_std=0:bitscore_sum=122.0:capture_class_counter=c__Alphaproteobacteria--2:capture_domain_counter=d__Bacteria--2:capture_family_counter=f__Devosiaceae--2:capture_genus_counter=g__Devosia_A--2:capture_order_counter=o__Rhizobiales--2:capture_phylum_counter=p__Proteobacteria--2:capture_species_counter=s__Devosia_A sp001899085--2:evalue_avg=6.03e-36:evalue_max=6.03e-36:evalue_min=6.03e-36:evalue_std=0:evalue_sum=6.03e-36:gapopen_avg=0.0:gapopen_max=0.0:gapopen_min=0.0:gapopen_std=0:gapopen_sum=0.0:gtdb_class_counter=:gtdb_domain_counter=:gtdb_family_counter=:gtdb_genus_counter=:gtdb_order_counter=:gtdb_phylum_counter=:gtdb_species_counter=:heptad_counter=MCP-36H--2:lbd_counter=:length_avg=121.0:length_max=121.0:length_min=121.0:length_std=0:length_sum=121.0:mismatch_avg=43.0:mismatch_max=43.0:mismatch_min=43.0:mismatch_std=0:mismatch_sum=43.0:name=N661035:qcovhsp_avg=100.0:qcovhsp_max=100.0:qcovhsp_min=100.0:qcovhsp_std=0:qcovhsp_sum=100.0:qend_avg=121.0:qend_max=121.0:qend_min=121.0:qend_std=0:qend_sum=121.0:qstart_avg=1.0:qstart_max=1.0:qstart_min=1.0:qstart_std=0:qstart_sum=1.0:ref_name_counter=RS_GCF_000969445.1_protein.faa_NZ_JZEY01000054.1_181@PF00015_full_PFAM.615.799--1:scovhsp_avg=65.8:scovhsp_max=65.8:scovhsp_min=65.8:scovhsp_std=0:scovhsp_sum=65.8:send_avg=163.0:send_max=163.0:send_min=163.0:send_std=0:send_sum=163.0:sstart_avg=43.0:sstart_max=43.0:sstart_min=43.0:sstart_std=0:sstart_sum=43.0])0:5e-09[&&NHX:Sample_counter=rhizpot1--1||rhizpot2--2:Type_counter=capture--3:besthit_avg=64.5:besthit_max=64.5:besthit_min=64.5:besthit_std=0:besthit_sum=64.5:bitscore_avg=122.0:bitscore_max=122.0:bitscore_min=122.0:bitscore_std=0:bitscore_sum=122.0:capture_class_counter=c__Alphaproteobacteria--2||c__Polyangia--1:capture_domain_counter=d__Bacteria--3:capture_family_counter=f__Devosiaceae--2||f__Polyangiaceae--1:capture_genus_counter=g__Devosia_A--2||g__SYFR01--1:capture_order_counter=o__Polyangiales--1||o__Rhizobiales--2:capture_phylum_counter=p__Myxococcota--1||p__Proteobacteria--2:capture_species_counter=s__Devosia_A sp001899085--2||s__SYFR01 sp005800325--1:evalue_avg=6.03e-36:evalue_max=6.03e-36:evalue_min=6.03e-36:evalue_std=0:evalue_sum=6.03e-36:gapopen_avg=0.0:gapopen_max=0.0:gapopen_min=0.0:gapopen_std=0:gapopen_sum=0.0:gtdb_class_counter=:gtdb_domain_counter=:gtdb_family_counter=:gtdb_genus_counter=:gtdb_order_counter=:gtdb_phylum_counter=:gtdb_species_counter=:heptad_counter=MCP-36H--3:lbd_counter=:length_avg=121.0:length_max=121.0:length_min=121.0:length_std=0:length_sum=121.0:mismatch_avg=43.0:mismatch_max=43.0:mismatch_min=43.0:mismatch_std=0:mismatch_sum=43.0:name=N661036:qcovhsp_avg=100.0:qcovhsp_max=100.0:qcovhsp_min=100.0:qcovhsp_std=0:qcovhsp_sum=100.0:qend_avg=121.0:qend_max=121.0:qend_min=121.0:qend_std=0:qend_sum=121.0:qstart_avg=1.0:qstart_max=1.0:qstart_min=1.0:qstart_std=0:qstart_sum=1.0:ref_name_counter=RS_GCF_000969445.1_protein.faa_NZ_JZEY01000054.1_181@PF00015_full_PFAM.615.799--1:scovhsp_avg=65.8:scovhsp_max=65.8:scovhsp_min=65.8:scovhsp_std=0:scovhsp_sum=65.8:send_avg=163.0:send_max=163.0:send_min=163.0:send_std=0:send_sum=163.0:sstart_avg=43.0:sstart_max=43.0:sstart_min=43.0:sstart_std=0:sstart_sum=43.0],(2acd25fb-2f50-436a-80c3-57bcf421fe66_5@MCPsignal.23.141:5e-09[&&NHX:Sample=rhiztom1:Type=capture:besthit=63.6:bitscore=117.0:capture_class=c__Alphaproteobacteria:capture_domain=d__Bacteria:capture_family=f__Devosiaceae:capture_genus=g__Devosia_A:capture_order=o__Rhizobiales:capture_phylum=p__Proteobacteria:capture_species=s__Devosia_A sp015657675:evalue=7.01e-34:gapopen=0.0:heptad=MCP-36H:length=118.0:mismatch=43.0:qcovhsp=100.0:qend=118.0:qstart=1.0:ref_name=RS_GCF_000969445.1_protein.faa_NZ_JZEY01000054.1_181@PF00015_full_PFAM.615.799:scovhsp=64.1:send=163.0:sstart=46.0],3308ec0d-d709-4bab-b215-6b96eaa46531_5@MCPsignal.27.151:5e-09[&&NHX:Sample=rhizpot3:Type=capture:besthit=64.8:bitscore=124.0:capture_class=c__Alphaproteobacteria:capture_domain=d__Bacteria:capture_family=f__Devosiaceae:capture_genus=g__Devosia_A:capture_order=o__Rhizobiales:capture_phylum=p__Proteobacteria:capture_species=s__Devosia_A sp015657675:evalue=1.68e-36:gapopen=0.0:heptad=MCP-36H:length=122.0:mismatch=43.0:qcovhsp=98.4:qend=124.0:qstart=3.0:ref_name=RS_GCF_000969445.1_protein.faa_NZ_JZEY01000054.1_181@PF00015_full_PFAM.615.799:scovhsp=66.3:send=163.0:sstart=42.0])0.815:0.00705174[&&NHX:Sample_counter=rhizpot3--1||rhiztom1--1:Type_counter=capture--2:besthit_avg=64.2:besthit_max=64.8:besthit_min=63.6:besthit_std=0.848528137423854:besthit_sum=128.4:bitscore_avg=120.5:bitscore_max=124.0:bitscore_min=117.0:bitscore_std=4.949747468305833:bitscore_sum=241.0:capture_class_counter=c__Alphaproteobacteria--2:capture_domain_counter=d__Bacteria--2:capture_family_counter=f__Devosiaceae--2:capture_genus_counter=g__Devosia_A--2:capture_order_counter=o__Rhizobiales--2:capture_phylum_counter=p__Proteobacteria--2:capture_species_counter=s__Devosia_A sp015657675--2:evalue_avg=3.5134e-34:evalue_max=7.01e-34:evalue_min=1.68e-36:evalue_std=4.944939142193765e-34:evalue_sum=7.0268e-34:gapopen_avg=0.0:gapopen_max=0.0:gapopen_min=0.0:gapopen_std=0.0:gapopen_sum=0.0:gtdb_class_counter=:gtdb_domain_counter=:gtdb_family_counter=:gtdb_genus_counter=:gtdb_order_counter=:gtdb_phylum_counter=:gtdb_species_counter=:heptad_counter=MCP-36H--2:lbd_counter=:length_avg=120.0:length_max=122.0:length_min=118.0:length_std=2.8284271247461903:length_sum=240.0:mismatch_avg=43.0:mismatch_max=43.0:mismatch_min=43.0:mismatch_std=0.0:mismatch_sum=86.0:name=N661039:qcovhsp_avg=99.2:qcovhsp_max=100.0:qcovhsp_min=98.4:qcovhsp_std=1.131370849898472:qcovhsp_sum=198.4:qend_avg=121.0:qend_max=124.0:qend_min=118.0:qend_std=4.242640687119285:qend_sum=242.0:qstart_avg=2.0:qstart_max=3.0:qstart_min=1.0:qstart_std=1.4142135623730951:qstart_sum=4.0:ref_name_counter=RS_GCF_000969445.1_protein.faa_NZ_JZEY01000054.1_181@PF00015_full_PFAM.615.799--2:scovhsp_avg=65.19999999999999:scovhsp_max=66.3:scovhsp_min=64.1:scovhsp_std=1.5556349186104066:scovhsp_sum=130.39999999999998:send_avg=163.0:send_max=163.0:send_min=163.0:send_std=0.0:send_sum=326.0:sstart_avg=44.0:sstart_max=46.0:sstart_min=42.0:sstart_std=2.8284271247461903:sstart_sum=88.0])0.814:0.0166475[&&NHX:Sample_counter=rhizpot1--1||rhizpot2--2||rhizpot3--1||rhiztom1--1:Type_counter=capture--5:besthit_avg=64.3:besthit_max=64.8:besthit_min=63.6:besthit_std=0.6244997998398378:besthit_sum=192.9:bitscore_avg=121.0:bitscore_max=124.0:bitscore_min=117.0:bitscore_std=3.605551275463989:bitscore_sum=363.0:capture_class_counter=c__Alphaproteobacteria--4||c__Polyangia--1:capture_domain_counter=d__Bacteria--5:capture_family_counter=f__Devosiaceae--4||f__Polyangiaceae--1:capture_genus_counter=g__Devosia_A--4||g__SYFR01--1:capture_order_counter=o__Polyangiales--1||o__Rhizobiales--4:capture_phylum_counter=p__Myxococcota--1||p__Proteobacteria--4:capture_species_counter=s__Devosia_A sp001899085--2||s__Devosia_A sp015657675--2||s__SYFR01 sp005800325--1:evalue_avg=2.3623666666666666e-34:evalue_max=7.01e-34:evalue_min=1.68e-36:evalue_std=4.02502729970038e-34:evalue_sum=7.0871e-34:gapopen_avg=0.0:gapopen_max=0.0:gapopen_min=0.0:gapopen_std=0.0:gapopen_sum=0.0:gtdb_class_counter=:gtdb_domain_counter=:gtdb_family_counter=:gtdb_genus_counter=:gtdb_order_counter=:gtdb_phylum_counter=:gtdb_species_counter=:heptad_counter=MCP-36H--5:lbd_counter=:length_avg=120.33333333333333:length_max=122.0:length_min=118.0:length_std=2.0816659994661326:length_sum=361.0:mismatch_avg=43.0:mismatch_max=43.0:mismatch_min=43.0:mismatch_std=0.0:mismatch_sum=129.0:name=N661040:qcovhsp_avg=99.46666666666665:qcovhsp_max=100.0:qcovhsp_min=98.4:qcovhsp_std=0.923760430703398:qcovhsp_sum=298.4:qend_avg=121.0:qend_max=124.0:qend_min=118.0:qend_std=3.0:qend_sum=363.0:qstart_avg=1.6666666666666667:qstart_max=3.0:qstart_min=1.0:qstart_std=1.1547005383792517:qstart_sum=5.0:ref_name_counter=RS_GCF_000969445.1_protein.faa_NZ_JZEY01000054.1_181@PF00015_full_PFAM.615.799--3:scovhsp_avg=65.39999999999999:scovhsp_max=66.3:scovhsp_min=64.1:scovhsp_std=1.1532562594670812:scovhsp_sum=196.2:send_avg=163.0:send_max=163.0:send_min=163.0:send_std=0.0:send_sum=489.0:sstart_avg=43.666666666666664:sstart_max=46.0:sstart_min=42.0:sstart_std=2.0816659994661326:sstart_sum=131.0],k127_251707_4@MCPsignal.2.154:0.0491198)0.819:0.0476311[&&NHX:Sample_counter=rhizpot1--1||rhizpot2--2||rhizpot3--1||rhiztom1--1:Type_counter=capture--5:besthit_avg=64.3:besthit_max=64.8:besthit_min=63.6:besthit_std=0.6244997998398378:besthit_sum=192.9:bitscore_avg=121.0:bitscore_max=124.0:bitscore_min=117.0:bitscore_std=3.605551275463989:bitscore_sum=363.0:capture_class_counter=c__Alphaproteobacteria--4||c__Polyangia--1:capture_domain_counter=d__Bacteria--5:capture_family_counter=f__Devosiaceae--4||f__Polyangiaceae--1:capture_genus_counter=g__Devosia_A--4||g__SYFR01--1:capture_order_counter=o__Polyangiales--1||o__Rhizobiales--4:capture_phylum_counter=p__Myxococcota--1||p__Proteobacteria--4:capture_species_counter=s__Devosia_A sp001899085--2||s__Devosia_A sp015657675--2||s__SYFR01 sp005800325--1:evalue_avg=2.3623666666666666e-34:evalue_max=7.01e-34:evalue_min=1.68e-36:evalue_std=4.02502729970038e-34:evalue_sum=7.0871e-34:gapopen_avg=0.0:gapopen_max=0.0:gapopen_min=0.0:gapopen_std=0.0:gapopen_sum=0.0:gtdb_class_counter=:gtdb_domain_counter=:gtdb_family_counter=:gtdb_genus_counter=:gtdb_order_counter=:gtdb_phylum_counter=:gtdb_species_counter=:heptad_counter=MCP-36H--5:lbd_counter=:length_avg=120.33333333333333:length_max=122.0:length_min=118.0:length_std=2.0816659994661326:length_sum=361.0:mismatch_avg=43.0:mismatch_max=43.0:mismatch_min=43.0:mismatch_std=0.0:mismatch_sum=129.0:name=N661042:qcovhsp_avg=99.46666666666665:qcovhsp_max=100.0:qcovhsp_min=98.4:qcovhsp_std=0.923760430703398:qcovhsp_sum=298.4:qend_avg=121.0:qend_max=124.0:qend_min=118.0:qend_std=3.0:qend_sum=363.0:qstart_avg=1.6666666666666667:qstart_max=3.0:qstart_min=1.0:qstart_std=1.1547005383792517:qstart_sum=5.0:ref_name_counter=RS_GCF_000969445.1_protein.faa_NZ_JZEY01000054.1_181@PF00015_full_PFAM.615.799--3:scovhsp_avg=65.39999999999999:scovhsp_max=66.3:scovhsp_min=64.1:scovhsp_std=1.1532562594670812:scovhsp_sum=196.2:send_avg=163.0:send_max=163.0:send_min=163.0:send_std=0.0:send_sum=489.0:sstart_avg=43.666666666666664:sstart_max=46.0:sstart_min=42.0:sstart_std=2.0816659994661326:sstart_sum=131.0],067a7a0a-e7d5-4db3-8ec2-43a56d2a70db_3@MCPsignal.305.398:0.134754[&&NHX:Sample=rhizpot3:Type=capture:besthit=82.3:bitscore=126.0:capture_class=c__Alphaproteobacteria:capture_domain=d__Bacteria:capture_family=f__Devosiaceae:capture_genus=g__Devosia_A:capture_order=o__Rhizobiales:capture_phylum=p__Proteobacteria:capture_species=s__Devosia_A sp015657675:evalue=8.3e-38:gapopen=1.0:heptad=MCP-36H:length=96.0:mismatch=14.0:qcovhsp=100.0:qend=93.0:qstart=1.0:ref_name=RS_GCF_001426345.1_protein.faa_NZ_LMEM01000012.1_306@PF00015_full_PFAM.592.774:scovhsp=52.7:send=101.0:sstart=6.0])0.785:0.0185181[&&NHX:Sample_counter=rhizpot1--1||rhizpot2--2||rhizpot3--2||rhiztom1--1:Type_counter=capture--6:besthit_avg=68.8:besthit_max=82.3:besthit_min=63.6:besthit_std=9.014432871789548:besthit_sum=275.2:bitscore_avg=122.25:bitscore_max=126.0:bitscore_min=117.0:bitscore_std=3.8622100754188224:bitscore_sum=489.0:capture_class_counter=c__Alphaproteobacteria--5||c__Polyangia--1:capture_domain_counter=d__Bacteria--6:capture_family_counter=f__Devosiaceae--5||f__Polyangiaceae--1:capture_genus_counter=g__Devosia_A--5||g__SYFR01--1:capture_order_counter=o__Polyangiales--1||o__Rhizobiales--5:capture_phylum_counter=p__Myxococcota--1||p__Proteobacteria--5:capture_species_counter=s__Devosia_A sp001899085--2||s__Devosia_A sp015657675--3||s__SYFR01 sp005800325--1:evalue_avg=1.7719825000000001e-34:evalue_max=7.01e-34:evalue_min=8.3e-38:evalue_std=3.492102093661973e-34:evalue_sum=7.0879300000000005e-34:gapopen_avg=0.25:gapopen_max=1.0:gapopen_min=0.0:gapopen_std=0.5:gapopen_sum=1.0:gtdb_class_counter=:gtdb_domain_counter=:gtdb_family_counter=:gtdb_genus_counter=:gtdb_order_counter=:gtdb_phylum_counter=:gtdb_species_counter=:heptad_counter=MCP-36H--6:lbd_counter=:length_avg=114.25:length_max=122.0:length_min=96.0:length_std=12.284814474246922:length_sum=457.0:mismatch_avg=35.75:mismatch_max=43.0:mismatch_min=14.0:mismatch_std=14.5:mismatch_sum=143.0:name=N661044:qcovhsp_avg=99.6:qcovhsp_max=100.0:qcovhsp_min=98.4:qcovhsp_std=0.7999999999999972:qcovhsp_sum=398.4:qend_avg=114.0:qend_max=124.0:qend_min=93.0:qend_std=14.212670403551895:qend_sum=456.0:qstart_avg=1.5:qstart_max=3.0:qstart_min=1.0:qstart_std=1.0:qstart_sum=6.0:ref_name_counter=RS_GCF_000969445.1_protein.faa_NZ_JZEY01000054.1_181@PF00015_full_PFAM.615.799--3||RS_GCF_001426345.1_protein.faa_NZ_LMEM01000012.1_306@PF00015_full_PFAM.592.774--1:scovhsp_avg=62.224999999999994:scovhsp_max=66.3:scovhsp_min=52.7:scovhsp_std=6.419436631564068:scovhsp_sum=248.89999999999998:send_avg=147.5:send_max=163.0:send_min=101.0:send_std=31.0:send_sum=590.0:sstart_avg=34.25:sstart_max=46.0:sstart_min=6.0:sstart_std=18.909873963972718:sstart_sum=137.0],eef807b3-0fb4-4ba8-aa74-ff7e3d7dcc50_1@MCPsignal.255.390:5e-09[&&NHX:Sample=rhizpot2:Type=capture:capture_class=c__Gammaproteobacteria:capture_domain=d__Bacteria:capture_family=f__Pseudomonadaceae:capture_genus=g__Pseudomonas_D:capture_order=o__Pseudomonadales:capture_phylum=p__Proteobacteria:capture_species=s__Pseudomonas_D sp012844345:heptad=MCP-36H])0.824:0.00644962[&&NHX:Sample_counter=rhizpot1--1||rhizpot2--3||rhizpot3--2||rhiztom1--1:Type_counter=capture--7:besthit_avg=68.8:besthit_max=82.3:besthit_min=63.6:besthit_std=9.014432871789548:besthit_sum=275.2:bitscore_avg=122.25:bitscore_max=126.0:bitscore_min=117.0:bitscore_std=3.8622100754188224:bitscore_sum=489.0:capture_class_counter=c__Alphaproteobacteria--5||c__Gammaproteobacteria--1||c__Polyangia--1:capture_domain_counter=d__Bacteria--7:capture_family_counter=f__Devosiaceae--5||f__Polyangiaceae--1||f__Pseudomonadaceae--1:capture_genus_counter=g__Devosia_A--5||g__Pseudomonas_D--1||g__SYFR01--1:capture_order_counter=o__Polyangiales--1||o__Pseudomonadales--1||o__Rhizobiales--5:capture_phylum_counter=p__Myxococcota--1||p__Proteobacteria--6:capture_species_counter=s__Devosia_A sp001899085--2||s__Devosia_A sp015657675--3||s__Pseudomonas_D sp012844345--1||s__SYFR01 sp005800325--1:evalue_avg=1.7719825000000001e-34:evalue_max=7.01e-34:evalue_min=8.3e-38:evalue_std=3.492102093661973e-34:evalue_sum=7.0879300000000005e-34:gapopen_avg=0.25:gapopen_max=1.0:gapopen_min=0.0:gapopen_std=0.5:gapopen_sum=1.0:gtdb_class_counter=:gtdb_domain_counter=:gtdb_family_counter=:gtdb_genus_counter=:gtdb_order_counter=:gtdb_phylum_counter=:gtdb_species_counter=:heptad_counter=MCP-36H--7:lbd_counter=:length_avg=114.25:length_max=122.0:length_min=96.0:length_std=12.284814474246922:length_sum=457.0:mismatch_avg=35.75:mismatch_max=43.0:mismatch_min=14.0:mismatch_std=14.5:mismatch_sum=143.0:name=N661046:qcovhsp_avg=99.6:qcovhsp_max=100.0:qcovhsp_min=98.4:qcovhsp_std=0.7999999999999972:qcovhsp_sum=398.4:qend_avg=114.0:qend_max=124.0:qend_min=93.0:qend_std=14.212670403551895:qend_sum=456.0:qstart_avg=1.5:qstart_max=3.0:qstart_min=1.0:qstart_std=1.0:qstart_sum=6.0:ref_name_counter=RS_GCF_000969445.1_protein.faa_NZ_JZEY01000054.1_181@PF00015_full_PFAM.615.799--3||RS_GCF_001426345.1_protein.faa_NZ_LMEM01000012.1_306@PF00015_full_PFAM.592.774--1:scovhsp_avg=62.224999999999994:scovhsp_max=66.3:scovhsp_min=52.7:scovhsp_std=6.419436631564068:scovhsp_sum=248.89999999999998:send_avg=147.5:send_max=163.0:send_min=101.0:send_std=31.0:send_sum=590.0:sstart_avg=34.25:sstart_max=46.0:sstart_min=6.0:sstart_std=18.909873963972718:sstart_sum=137.0])0.749:0.00348208[&&NHX:Sample_counter=rhizpot1--1||rhizpot2--3||rhizpot3--3||rhiztom1--1:Type_counter=GTDB--1||capture--8:besthit_avg=68.62:besthit_max=82.3:besthit_min=63.6:besthit_std=7.817096647733095:besthit_sum=343.1:bitscore_avg=127.0:bitscore_max=146.0:bitscore_min=117.0:bitscore_std=11.135528725660043:bitscore_sum=635.0:capture_class_counter=c__Alphaproteobacteria--6||c__Gammaproteobacteria--1||c__Polyangia--1:capture_domain_counter=d__Bacteria--8:capture_family_counter=f__Devosiaceae--6||f__Polyangiaceae--1||f__Pseudomonadaceae--1:capture_genus_counter=g__Devosia--1||g__Devosia_A--5||g__Pseudomonas_D--1||g__SYFR01--1:capture_order_counter=o__Polyangiales--1||o__Pseudomonadales--1||o__Rhizobiales--6:capture_phylum_counter=p__Myxococcota--1||p__Proteobacteria--7:capture_species_counter=s__Devosia sp900470445--1||s__Devosia_A sp001899085--2||s__Devosia_A sp015657675--3||s__Pseudomonas_D sp012844345--1||s__SYFR01 sp005800325--1:evalue_avg=1.4175860000082e-34:evalue_max=7.01e-34:evalue_min=4.1e-45:evalue_std=3.1263504554753517e-34:evalue_sum=7.087930000041e-34:gapopen_avg=0.2:gapopen_max=1.0:gapopen_min=0.0:gapopen_std=0.44721359549995804:gapopen_sum=1.0:gtdb_class_counter=c__Alphaproteobacteria--1:gtdb_domain_counter=d__Bacteria--1:gtdb_family_counter=f__Devosiaceae--1:gtdb_genus_counter=g__Devosia--1:gtdb_order_counter=o__Rhizobiales--1:gtdb_phylum_counter=p__Proteobacteria--1:gtdb_species_counter=s__Devosia sp016698645--1:heptad_counter=MCP-36H--9:lbd_counter=:lca_tree=s__Devosia sp016698645:length_avg=118.2:length_max=134.0:length_min=96.0:length_std=13.827508813954884:length_sum=591.0:mismatch_avg=37.2:mismatch_max=43.0:mismatch_min=14.0:mismatch_std=12.96919426949878:mismatch_sum=186.0:name=N661047:qcovhsp_avg=99.67999999999999:qcovhsp_max=100.0:qcovhsp_min=98.4:qcovhsp_std=0.7155417527999302:qcovhsp_sum=498.4:qend_avg=118.0:qend_max=134.0:qend_min=93.0:qend_std=15.215124054702938:qend_sum=590.0:qstart_avg=1.4:qstart_max=3.0:qstart_min=1.0:qstart_std=0.8944271909999161:qstart_sum=7.0:ref_name_counter=RS_GCF_000969445.1_protein.faa_NZ_JZEY01000054.1_181@PF00015_full_PFAM.615.799--4||RS_GCF_001426345.1_protein.faa_NZ_LMEM01000012.1_306@PF00015_full_PFAM.592.774--1:scovhsp_avg=64.34:scovhsp_max=72.8:scovhsp_min=52.7:scovhsp_std=7.298835523561274:scovhsp_sum=321.7:send_avg=150.6:send_max=163.0:send_min=101.0:send_std=27.727242920997394:send_sum=753.0:sstart_avg=33.4:sstart_max=46.0:sstart_min=6.0:sstart_std=16.486357996840905:sstart_sum=167.0],(e32867e7-ba07-40ee-a99a-73e0cc2d66e0_1@MCPsignal.640.793:0[&&NHX:Sample=rhizpot3:Type=capture:capture_class=c__Gammaproteobacteria:capture_domain=d__Bacteria:capture_family=f__Burkholderiaceae:capture_genus=g__Azohydromonas:capture_order=o__Burkholderiales:capture_phylum=p__Proteobacteria:capture_species=s__Azohydromonas aeria:heptad=MCP-36H],37923f7e-4294-5b53-b8f1-d5e325887f83_6@MCPsignal.42.195:0[&&NHX:Sample=rhizpot3:Type=capture:capture_class=c__Gammaproteobacteria:capture_domain=d__Bacteria:capture_family=f__Burkholderiaceae:capture_genus=g__Azohydromonas:capture_order=o__Burkholderiales:capture_phylum=p__Proteobacteria:capture_species=s__Azohydromonas aeria:heptad=MCP-36H]):0.00506832[&&NHX:Sample_counter=rhizpot3--2:Type_counter=capture--2:capture_class_counter=c__Gammaproteobacteria--2:capture_domain_counter=d__Bacteria--2:capture_family_counter=f__Burkholderiaceae--2:capture_genus_counter=g__Azohydromonas--2:capture_order_counter=o__Burkholderiales--2:capture_phylum_counter=p__Proteobacteria--2:capture_species_counter=s__Azohydromonas aeria--2:gtdb_class_counter=:gtdb_domain_counter=:gtdb_family_counter=:gtdb_genus_counter=:gtdb_order_counter=:gtdb_phylum_counter=:gtdb_species_counter=:heptad_counter=MCP-36H--2:lbd_counter=:name=N661050:ref_name_counter=])0:5e-09[&&NHX:Sample_counter=rhizpot1--1||rhizpot2--3||rhizpot3--5||rhiztom1--1:Type_counter=GTDB--1||capture--10:besthit_avg=68.62:besthit_max=82.3:besthit_min=63.6:besthit_std=7.817096647733095:besthit_sum=343.1:bitscore_avg=127.0:bitscore_max=146.0:bitscore_min=117.0:bitscore_std=11.135528725660043:bitscore_sum=635.0:capture_class_counter=c__Alphaproteobacteria--6||c__Gammaproteobacteria--3||c__Polyangia--1:capture_domain_counter=d__Bacteria--10:capture_family_counter=f__Burkholderiaceae--2||f__Devosiaceae--6||f__Polyangiaceae--1||f__Pseudomonadaceae--1:capture_genus_counter=g__Azohydromonas--2||g__Devosia--1||g__Devosia_A--5||g__Pseudomonas_D--1||g__SYFR01--1:capture_order_counter=o__Burkholderiales--2||o__Polyangiales--1||o__Pseudomonadales--1||o__Rhizobiales--6:capture_phylum_counter=p__Myxococcota--1||p__Proteobacteria--9:capture_species_counter=s__Azohydromonas aeria--2||s__Devosia sp900470445--1||s__Devosia_A sp001899085--2||s__Devosia_A sp015657675--3||s__Pseudomonas_D sp012844345--1||s__SYFR01 sp005800325--1:evalue_avg=1.4175860000082e-34:evalue_max=7.01e-34:evalue_min=4.1e-45:evalue_std=3.1263504554753517e-34:evalue_sum=7.087930000041e-34:gapopen_avg=0.2:gapopen_max=1.0:gapopen_min=0.0:gapopen_std=0.44721359549995804:gapopen_sum=1.0:gtdb_class_counter=c__Alphaproteobacteria--1:gtdb_domain_counter=d__Bacteria--1:gtdb_family_counter=f__Devosiaceae--1:gtdb_genus_counter=g__Devosia--1:gtdb_order_counter=o__Rhizobiales--1:gtdb_phylum_counter=p__Proteobacteria--1:gtdb_species_counter=s__Devosia sp016698645--1:heptad_counter=MCP-36H--11:lbd_counter=:lca_tree=s__Devosia sp016698645:length_avg=118.2:length_max=134.0:length_min=96.0:length_std=13.827508813954884:length_sum=591.0:mismatch_avg=37.2:mismatch_max=43.0:mismatch_min=14.0:mismatch_std=12.96919426949878:mismatch_sum=186.0:name=N661051:qcovhsp_avg=99.67999999999999:qcovhsp_max=100.0:qcovhsp_min=98.4:qcovhsp_std=0.7155417527999302:qcovhsp_sum=498.4:qend_avg=118.0:qend_max=134.0:qend_min=93.0:qend_std=15.215124054702938:qend_sum=590.0:qstart_avg=1.4:qstart_max=3.0:qstart_min=1.0:qstart_std=0.8944271909999161:qstart_sum=7.0:ref_name_counter=RS_GCF_000969445.1_protein.faa_NZ_JZEY01000054.1_181@PF00015_full_PFAM.615.799--4||RS_GCF_001426345.1_protein.faa_NZ_LMEM01000012.1_306@PF00015_full_PFAM.592.774--1:scovhsp_avg=64.34:scovhsp_max=72.8:scovhsp_min=52.7:scovhsp_std=7.298835523561274:scovhsp_sum=321.7:send_avg=150.6:send_max=163.0:send_min=101.0:send_std=27.727242920997394:send_sum=753.0:sstart_avg=33.4:sstart_max=46.0:sstart_min=6.0:sstart_std=16.486357996840905:sstart_sum=167.0])0:5e-09[&&NHX:Sample_counter=rhizpot1--2||rhizpot2--3||rhizpot3--5||rhiztom1--1:Type_counter=GTDB--1||capture--11:besthit_avg=68.62:besthit_max=82.3:besthit_min=63.6:besthit_std=7.817096647733095:besthit_sum=343.1:bitscore_avg=127.0:bitscore_max=146.0:bitscore_min=117.0:bitscore_std=11.135528725660043:bitscore_sum=635.0:capture_class_counter=c__Alphaproteobacteria--6||c__Gammaproteobacteria--4||c__Polyangia--1:capture_domain_counter=d__Bacteria--11:capture_family_counter=f__Burkholderiaceae--2||f__Devosiaceae--6||f__Polyangiaceae--1||f__Pseudomonadaceae--2:capture_genus_counter=g__Azohydromonas--2||g__Devosia--1||g__Devosia_A--5||g__Pseudomonas_D--1||g__Pseudomonas_E--1||g__SYFR01--1:capture_order_counter=o__Burkholderiales--2||o__Polyangiales--1||o__Pseudomonadales--2||o__Rhizobiales--6:capture_phylum_counter=p__Myxococcota--1||p__Proteobacteria--10:capture_species_counter=s__Azohydromonas aeria--2||s__Devosia sp900470445--1||s__Devosia_A sp001899085--2||s__Devosia_A sp015657675--3||s__Pseudomonas_D sp012844345--1||s__Pseudomonas_E sp002803095--1||s__SYFR01 sp005800325--1:evalue_avg=1.4175860000082e-34:evalue_max=7.01e-34:evalue_min=4.1e-45:evalue_std=3.1263504554753517e-34:evalue_sum=7.087930000041e-34:gapopen_avg=0.2:gapopen_max=1.0:gapopen_min=0.0:gapopen_std=0.44721359549995804:gapopen_sum=1.0:gtdb_class_counter=c__Alphaproteobacteria--1:gtdb_domain_counter=d__Bacteria--1:gtdb_family_counter=f__Devosiaceae--1:gtdb_genus_counter=g__Devosia--1:gtdb_order_counter=o__Rhizobiales--1:gtdb_phylum_counter=p__Proteobacteria--1:gtdb_species_counter=s__Devosia sp016698645--1:heptad_counter=MCP-36H--12:lbd_counter=:lca_tree=s__Devosia sp016698645:length_avg=118.2:length_max=134.0:length_min=96.0:length_std=13.827508813954884:length_sum=591.0:mismatch_avg=37.2:mismatch_max=43.0:mismatch_min=14.0:mismatch_std=12.96919426949878:mismatch_sum=186.0:name=N661052:qcovhsp_avg=99.67999999999999:qcovhsp_max=100.0:qcovhsp_min=98.4:qcovhsp_std=0.7155417527999302:qcovhsp_sum=498.4:qend_avg=118.0:qend_max=134.0:qend_min=93.0:qend_std=15.215124054702938:qend_sum=590.0:qstart_avg=1.4:qstart_max=3.0:qstart_min=1.0:qstart_std=0.8944271909999161:qstart_sum=7.0:ref_name_counter=RS_GCF_000969445.1_protein.faa_NZ_JZEY01000054.1_181@PF00015_full_PFAM.615.799--4||RS_GCF_001426345.1_protein.faa_NZ_LMEM01000012.1_306@PF00015_full_PFAM.592.774--1:scovhsp_avg=64.34:scovhsp_max=72.8:scovhsp_min=52.7:scovhsp_std=7.298835523561274:scovhsp_sum=321.7:send_avg=150.6:send_max=163.0:send_min=101.0:send_std=27.727242920997394:send_sum=753.0:sstart_avg=33.4:sstart_max=46.0:sstart_min=6.0:sstart_std=16.486357996840905:sstart_sum=167.0],GB_GCA_014860165.1_protein.faa_JACZKG010000071.1_29@PF00015_full_PFAM.591.773:0.0256664[&&NHX:Type=GTDB:gtdb_class=c__Alphaproteobacteria:gtdb_domain=d__Bacteria:gtdb_family=f__Devosiaceae:gtdb_genus=g__Devosia:gtdb_order=o__Rhizobiales:gtdb_phylum=p__Proteobacteria:gtdb_species=s__Devosia sp014860165:heptad=MCP-36H:species=d__Bacteria_p__Proteobacteria_c__Alphaproteobacteria_o__Rhizobiales_f__Devosiaceae_g__Devosia_s__Devosia sp014860165])0:5e-09[&&NHX:Sample_counter=rhizpot1--2||rhizpot2--3||rhizpot3--5||rhiztom1--1:Type_counter=GTDB--2||capture--11:besthit_avg=68.62:besthit_max=82.3:besthit_min=63.6:besthit_std=7.817096647733095:besthit_sum=343.1:bitscore_avg=127.0:bitscore_max=146.0:bitscore_min=117.0:bitscore_std=11.135528725660043:bitscore_sum=635.0:capture_class_counter=c__Alphaproteobacteria--6||c__Gammaproteobacteria--4||c__Polyangia--1:capture_domain_counter=d__Bacteria--11:capture_family_counter=f__Burkholderiaceae--2||f__Devosiaceae--6||f__Polyangiaceae--1||f__Pseudomonadaceae--2:capture_genus_counter=g__Azohydromonas--2||g__Devosia--1||g__Devosia_A--5||g__Pseudomonas_D--1||g__Pseudomonas_E--1||g__SYFR01--1:capture_order_counter=o__Burkholderiales--2||o__Polyangiales--1||o__Pseudomonadales--2||o__Rhizobiales--6:capture_phylum_counter=p__Myxococcota--1||p__Proteobacteria--10:capture_species_counter=s__Azohydromonas aeria--2||s__Devosia sp900470445--1||s__Devosia_A sp001899085--2||s__Devosia_A sp015657675--3||s__Pseudomonas_D sp012844345--1||s__Pseudomonas_E sp002803095--1||s__SYFR01 sp005800325--1:evalue_avg=1.4175860000082e-34:evalue_max=7.01e-34:evalue_min=4.1e-45:evalue_std=3.1263504554753517e-34:evalue_sum=7.087930000041e-34:gapopen_avg=0.2:gapopen_max=1.0:gapopen_min=0.0:gapopen_std=0.44721359549995804:gapopen_sum=1.0:gtdb_class_counter=c__Alphaproteobacteria--2:gtdb_domain_counter=d__Bacteria--2:gtdb_family_counter=f__Devosiaceae--2:gtdb_genus_counter=g__Devosia--2:gtdb_order_counter=o__Rhizobiales--2:gtdb_phylum_counter=p__Proteobacteria--2:gtdb_species_counter=s__Devosia sp014860165--1||s__Devosia sp016698645--1:heptad_counter=MCP-36H--13:lbd_counter=:lca_tree=g__Devosia:length_avg=118.2:length_max=134.0:length_min=96.0:length_std=13.827508813954884:length_sum=591.0:mismatch_avg=37.2:mismatch_max=43.0:mismatch_min=14.0:mismatch_std=12.96919426949878:mismatch_sum=186.0:name=N661054:qcovhsp_avg=99.67999999999999:qcovhsp_max=100.0:qcovhsp_min=98.4:qcovhsp_std=0.7155417527999302:qcovhsp_sum=498.4:qend_avg=118.0:qend_max=134.0:qend_min=93.0:qend_std=15.215124054702938:qend_sum=590.0:qstart_avg=1.4:qstart_max=3.0:qstart_min=1.0:qstart_std=0.8944271909999161:qstart_sum=7.0:ref_name_counter=RS_GCF_000969445.1_protein.faa_NZ_JZEY01000054.1_181@PF00015_full_PFAM.615.799--4||RS_GCF_001426345.1_protein.faa_NZ_LMEM01000012.1_306@PF00015_full_PFAM.592.774--1:scovhsp_avg=64.34:scovhsp_max=72.8:scovhsp_min=52.7:scovhsp_std=7.298835523561274:scovhsp_sum=321.7:send_avg=150.6:send_max=163.0:send_min=101.0:send_std=27.727242920997394:send_sum=753.0:sstart_avg=33.4:sstart_max=46.0:sstart_min=6.0:sstart_std=16.486357996840905:sstart_sum=167.0],8c01a41d-98be-4f5e-88e1-e9fad19401c2_6@MCPsignal.86.240:5e-09[&&NHX:Sample=rhizpot1:Type=capture:capture_class=c__Gammaproteobacteria:capture_domain=d__Bacteria:capture_family=f__Burkholderiaceae:capture_genus=g__Hydrogenophaga:capture_order=o__Burkholderiales:capture_phylum=p__Proteobacteria:capture_species=s__Hydrogenophaga sp011388215:heptad=MCP-36H])0:6e-09[&&NHX:Sample_counter=rhizpot1--3||rhizpot2--3||rhizpot3--5||rhiztom1--1:Type_counter=GTDB--2||capture--12:besthit_avg=68.62:besthit_max=82.3:besthit_min=63.6:besthit_std=7.817096647733095:besthit_sum=343.1:bitscore_avg=127.0:bitscore_max=146.0:bitscore_min=117.0:bitscore_std=11.135528725660043:bitscore_sum=635.0:capture_class_counter=c__Alphaproteobacteria--6||c__Gammaproteobacteria--5||c__Polyangia--1:capture_domain_counter=d__Bacteria--12:capture_family_counter=f__Burkholderiaceae--3||f__Devosiaceae--6||f__Polyangiaceae--1||f__Pseudomonadaceae--2:capture_genus_counter=g__Azohydromonas--2||g__Devosia--1||g__Devosia_A--5||g__Hydrogenophaga--1||g__Pseudomonas_D--1||g__Pseudomonas_E--1||g__SYFR01--1:capture_order_counter=o__Burkholderiales--3||o__Polyangiales--1||o__Pseudomonadales--2||o__Rhizobiales--6:capture_phylum_counter=p__Myxococcota--1||p__Proteobacteria--11:capture_species_counter=s__Azohydromonas aeria--2||s__Devosia sp900470445--1||s__Devosia_A sp001899085--2||s__Devosia_A sp015657675--3||s__Hydrogenophaga sp011388215--1||s__Pseudomonas_D sp012844345--1||s__Pseudomonas_E sp002803095--1||s__SYFR01 sp005800325--1:evalue_avg=1.4175860000082e-34:evalue_max=7.01e-34:evalue_min=4.1e-45:evalue_std=3.1263504554753517e-34:evalue_sum=7.087930000041e-34:gapopen_avg=0.2:gapopen_max=1.0:gapopen_min=0.0:gapopen_std=0.44721359549995804:gapopen_sum=1.0:gtdb_class_counter=c__Alphaproteobacteria--2:gtdb_domain_counter=d__Bacteria--2:gtdb_family_counter=f__Devosiaceae--2:gtdb_genus_counter=g__Devosia--2:gtdb_order_counter=o__Rhizobiales--2:gtdb_phylum_counter=p__Proteobacteria--2:gtdb_species_counter=s__Devosia sp014860165--1||s__Devosia sp016698645--1:heptad_counter=MCP-36H--14:lbd_counter=:lca_tree=g__Devosia:length_avg=118.2:length_max=134.0:length_min=96.0:length_std=13.827508813954884:length_sum=591.0:mismatch_avg=37.2:mismatch_max=43.0:mismatch_min=14.0:mismatch_std=12.96919426949878:mismatch_sum=186.0:name=N661056:qcovhsp_avg=99.67999999999999:qcovhsp_max=100.0:qcovhsp_min=98.4:qcovhsp_std=0.7155417527999302:qcovhsp_sum=498.4:qend_avg=118.0:qend_max=134.0:qend_min=93.0:qend_std=15.215124054702938:qend_sum=590.0:qstart_avg=1.4:qstart_max=3.0:qstart_min=1.0:qstart_std=0.8944271909999161:qstart_sum=7.0:ref_name_counter=RS_GCF_000969445.1_protein.faa_NZ_JZEY01000054.1_181@PF00015_full_PFAM.615.799--4||RS_GCF_001426345.1_protein.faa_NZ_LMEM01000012.1_306@PF00015_full_PFAM.592.774--1:scovhsp_avg=64.34:scovhsp_max=72.8:scovhsp_min=52.7:scovhsp_std=7.298835523561274:scovhsp_sum=321.7:send_avg=150.6:send_max=163.0:send_min=101.0:send_std=27.727242920997394:send_sum=753.0:sstart_avg=33.4:sstart_max=46.0:sstart_min=6.0:sstart_std=16.486357996840905:sstart_sum=167.0])0.479:5e-09[&&NHX:Sample_counter=rhizpot1--13||rhizpot2--5||rhizpot3--11||rhiztom1--1:Type_counter=GTDB--2||capture--30:besthit_avg=84.27857142857142:besthit_max=97.4:besthit_min=63.6:besthit_std=13.162369354829966:besthit_sum=1179.8999999999999:bitscore_avg=164.71428571428572:bitscore_max=239.0:bitscore_min=117.0:bitscore_std=37.30215207532334:bitscore_sum=2306.0:capture_class_counter=c__Alphaproteobacteria--10||c__Clostridia--3||c__Gammaproteobacteria--11||c__Holophagae--3||c__Phycisphaerae--1||c__Polyangia--1||c__UBA4802--1:capture_domain_counter=d__Bacteria--30:capture_family_counter=f__Burkholderiaceae--5||f__Chitinimonadaceae--3||f__Chromobacteriaceae--1||f__Devosiaceae--7||f__Holophagaceae--3||f__Lachnospiraceae--3||f__Polyangiaceae--1||f__Pseudomonadaceae--2||f__Rhizobiaceae--2||f__Rhodobacteraceae--1||f__SG8-4--1||f__UBA5368--1:capture_genus_counter=g__Azohydromonas--2||g__Chitinimonas--3||g__Chromobacterium--1||g__Devosia--2||g__Devosia_A--5||g__Eubacterium_F--3||g__Geothrix--1||g__Giesbergeria--1||g__Holophaga--2||g__Hydrogenophaga--2||g__PLanc-01--1||g__Pararhizobium--2||g__Pseudomonas_D--1||g__Pseudomonas_E--1||g__Roseobacter--1||g__SYFR01--1||g__UBA5368--1:capture_order_counter=o__Burkholderiales--9||o__Holophagales--3||o__Lachnospirales--3||o__Polyangiales--1||o__Pseudomonadales--2||o__Rhizobiales--9||o__Rhodobacterales--1||o__Sedimentisphaerales--1||o__UBA4802--1:capture_phylum_counter=p__Acidobacteriota--3||p__Firmicutes_A--3||p__Myxococcota--1||p__Planctomycetota--1||p__Proteobacteria--21||p__Spirochaetota--1:capture_species_counter=s__Azohydromonas aeria--2||s__Chitinimonas sp002735695--3||s__Chromobacterium alkanivorans--1||s__Devosia sp015158295--1||s__Devosia sp900470445--1||s__Devosia_A sp001899085--2||s__Devosia_A sp015657675--3||s__Eubacterium_F sp910584875--3||s__Geothrix sp017859995--1||s__Giesbergeria sp012932145--1||s__Holophaga sp002068835--1||s__Holophaga sp002298155--1||s__Hydrogenophaga sp011388215--2||s__PLanc-01 sp012744475--1||s__Pararhizobium sp001424045--2||s__Pseudomonas_D sp012844345--1||s__Pseudomonas_E sp002803095--1||s__Roseobacter denitrificans--1||s__SYFR01 sp005800325--1||s__UBA5368 sp002407865--1:evalue_avg=5.06280714288643e-35:evalue_max=7.01e-34:evalue_min=2.62e-81:evalue_std=1.8719701007566937e-34:evalue_sum=7.087930000041001e-34:gapopen_avg=0.35714285714285715:gapopen_max=2.0:gapopen_min=0.0:gapopen_std=0.6333236937766509:gapopen_sum=5.0:gtdb_class_counter=c__Alphaproteobacteria--2:gtdb_domain_counter=d__Bacteria--2:gtdb_family_counter=f__Devosiaceae--2:gtdb_genus_counter=g__Devosia--2:gtdb_order_counter=o__Rhizobiales--2:gtdb_phylum_counter=p__Proteobacteria--2:gtdb_species_counter=s__Devosia sp014860165--1||s__Devosia sp016698645--1:heptad_counter=MCP-36H--32:lbd_counter=:lca_tree=g__Devosia:length_avg=133.64285714285714:length_max=153.0:length_min=96.0:length_std=19.48414401845429:length_sum=1871.0:mismatch_avg=19.214285714285715:mismatch_max=43.0:mismatch_min=4.0:mismatch_std=16.015274302646553:mismatch_sum=269.0:name=N661057:qcovhsp_avg=99.73571428571428:qcovhsp_max=100.0:qcovhsp_min=98.4:qcovhsp_std=0.48454124672747845:qcovhsp_sum=1396.3:qend_avg=133.57142857142858:qend_max=153.0:qend_min=93.0:qend_std=19.956546200776735:qend_sum=1870.0:qstart_avg=1.3571428571428572:qstart_max=3.0:qstart_min=1.0:qstart_std=0.633323693776651:qstart_sum=19.0:ref_name_counter=GB_GCA_014860165.1_protein.faa_JACZKG010000071.1_29@PF00015_full_PFAM.591.773--4||RS_GCF_000969445.1_protein.faa_NZ_JZEY01000054.1_181@PF00015_full_PFAM.615.799--4||RS_GCF_001426345.1_protein.faa_NZ_LMEM01000012.1_306@PF00015_full_PFAM.592.774--1||RS_GCF_016698645.1_protein.faa_NZ_CP068047.1_819@PF00015_full_PFAM.591.772--5:scovhsp_avg=73.33571428571429:scovhsp_max=84.1:scovhsp_min=52.7:scovhsp_std=10.822455795730901:scovhsp_sum=1026.7:send_avg=153.85714285714286:send_max=163.0:send_min=101.0:send_std=16.501082215591627:send_sum=2154.0:sstart_avg=21.285714285714285:sstart_max=51.0:sstart_min=6.0:sstart_std=17.74792976628573:sstart_sum=298.0],((((a6379476-ed1e-4e82-9edb-90b330161d56_5@MCPsignal.27.180:0[&&NHX:Sample=rhizpot1:Type=capture:capture_class=c__Gammaproteobacteria:capture_domain=d__Bacteria:capture_family=f__Chitinimonadaceae:capture_genus=g__Chitinimonas:capture_order=o__Burkholderiales:capture_phylum=p__Proteobacteria:capture_species=s__Chitinimonas sp002735695:heptad=MCP-36H],769e82b8-f042-4866-9e81-c4190251f205_1@MCPsignal.114.267:0[&&NHX:Sample=rhizpot1:Type=capture:capture_class=c__Gammaproteobacteria:capture_domain=d__Bacteria:capture_family=f__Chitinimonadaceae:capture_genus=g__Chitinimonas:capture_order=o__Burkholderiales:capture_phylum=p__Proteobacteria:capture_species=s__Chitinimonas sp002735695:heptad=MCP-36H])0:0[&&NHX:Sample_counter=rhizpot1--2:Type_counter=capture--2:capture_class_counter=c__Gammaproteobacteria--2:capture_domain_counter=d__Bacteria--2:capture_family_counter=f__Chitinimonadaceae--2:capture_genus_counter=g__Chitinimonas--2:capture_order_counter=o__Burkholderiales--2:capture_phylum_counter=p__Proteobacteria--2:capture_species_counter=s__Chitinimonas sp002735695--2:gtdb_class_counter=:gtdb_domain_counter=:gtdb_family_counter=:gtdb_genus_counter=:gtdb_order_counter=:gtdb_phylum_counter=:gtdb_species_counter=:heptad_counter=MCP-36H--2:lbd_counter=:name=N661060:ref_name_counter=],6157d3c1-aab9-40f4-b2ed-12bae9c5e7eb_4@MCPsignal.27.180:0[&&NHX:Sample=rhizpot1:Type=capture:capture_class=c__Gammaproteobacteria:capture_domain=d__Bacteria:capture_family=f__Chitinimonadaceae:capture_genus=g__Chitinimonas:capture_order=o__Burkholderiales:capture_phylum=p__Proteobacteria:capture_species=s__Chitinimonas sp002735695:heptad=MCP-36H])0:0[&&NHX:Sample_counter=rhizpot1--3:Type_counter=capture--3:capture_class_counter=c__Gammaproteobacteria--3:capture_domain_counter=d__Bacteria--3:capture_family_counter=f__Chitinimonadaceae--3:capture_genus_counter=g__Chitinimonas--3:capture_order_counter=o__Burkholderiales--3:capture_phylum_counter=p__Proteobacteria--3:capture_species_counter=s__Chitinimonas sp002735695--3:gtdb_class_counter=:gtdb_domain_counter=:gtdb_family_counter=:gtdb_genus_counter=:gtdb_order_counter=:gtdb_phylum_counter=:gtdb_species_counter=:heptad_counter=MCP-36H--3:lbd_counter=:name=N661062:ref_name_counter=],9b80f5a7-8ef3-4b3b-9116-8935c5055e2d_3@MCPsignal.106.259:0[&&NHX:Sample=rhizpot3:Type=capture:capture_class=c__Gammaproteobacteria:capture_domain=d__Bacteria:capture_family=f__Pseudomonadaceae:capture_genus=g__Pseudomonas_E:capture_order=o__Pseudomonadales:capture_phylum=p__Proteobacteria:capture_species=s__Pseudomonas_E sp013386585:heptad=MCP-36H])0:0[&&NHX:Sample_counter=rhizpot1--3||rhizpot3--1:Type_counter=capture--4:capture_class_counter=c__Gammaproteobacteria--4:capture_domain_counter=d__Bacteria--4:capture_family_counter=f__Chitinimonadaceae--3||f__Pseudomonadaceae--1:capture_genus_counter=g__Chitinimonas--3||g__Pseudomonas_E--1:capture_order_counter=o__Burkholderiales--3||o__Pseudomonadales--1:capture_phylum_counter=p__Proteobacteria--4:capture_species_counter=s__Chitinimonas sp002735695--3||s__Pseudomonas_E sp013386585--1:gtdb_class_counter=:gtdb_domain_counter=:gtdb_family_counter=:gtdb_genus_counter=:gtdb_order_counter=:gtdb_phylum_counter=:gtdb_species_counter=:heptad_counter=MCP-36H--4:lbd_counter=:name=N661064:ref_name_counter=],164f006c-5559-4c93-b87a-1a63b80ed6c6_5@MCPsignal.862.1015:0[&&NHX:Sample=rhizpot3:Type=capture:capture_class=c__Alphaproteobacteria:capture_domain=d__Bacteria:capture_family=f__Caulobacteraceae:capture_genus=g__Caulobacter:capture_order=o__Caulobacterales:capture_phylum=p__Proteobacteria:capture_species=s__Caulobacter sp001556515:heptad=MCP-36H]):5e-09[&&NHX:Sample_counter=rhizpot1--3||rhizpot3--2:Type_counter=capture--5:capture_class_counter=c__Alphaproteobacteria--1||c__Gammaproteobacteria--4:capture_domain_counter=d__Bacteria--5:capture_family_counter=f__Caulobacteraceae--1||f__Chitinimonadaceae--3||f__Pseudomonadaceae--1:capture_genus_counter=g__Caulobacter--1||g__Chitinimonas--3||g__Pseudomonas_E--1:capture_order_counter=o__Burkholderiales--3||o__Caulobacterales--1||o__Pseudomonadales--1:capture_phylum_counter=p__Proteobacteria--5:capture_species_counter=s__Caulobacter sp001556515--1||s__Chitinimonas sp002735695--3||s__Pseudomonas_E sp013386585--1:gtdb_class_counter=:gtdb_domain_counter=:gtdb_family_counter=:gtdb_genus_counter=:gtdb_order_counter=:gtdb_phylum_counter=:gtdb_species_counter=:heptad_counter=MCP-36H--5:lbd_counter=:name=N661066:ref_name_counter=])0.426:5e-09[&&NHX:Sample_counter=rhizpot1--16||rhizpot2--5||rhizpot3--13||rhiztom1--1:Type_counter=GTDB--2||capture--35:besthit_avg=84.27857142857142:besthit_max=97.4:besthit_min=63.6:besthit_std=13.162369354829966:besthit_sum=1179.8999999999999:bitscore_avg=164.71428571428572:bitscore_max=239.0:bitscore_min=117.0:bitscore_std=37.30215207532334:bitscore_sum=2306.0:capture_class_counter=c__Alphaproteobacteria--11||c__Clostridia--3||c__Gammaproteobacteria--15||c__Holophagae--3||c__Phycisphaerae--1||c__Polyangia--1||c__UBA4802--1:capture_domain_counter=d__Bacteria--35:capture_family_counter=f__Burkholderiaceae--5||f__Caulobacteraceae--1||f__Chitinimonadaceae--6||f__Chromobacteriaceae--1||f__Devosiaceae--7||f__Holophagaceae--3||f__Lachnospiraceae--3||f__Polyangiaceae--1||f__Pseudomonadaceae--3||f__Rhizobiaceae--2||f__Rhodobacteraceae--1||f__SG8-4--1||f__UBA5368--1:capture_genus_counter=g__Azohydromonas--2||g__Caulobacter--1||g__Chitinimonas--6||g__Chromobacterium--1||g__Devosia--2||g__Devosia_A--5||g__Eubacterium_F--3||g__Geothrix--1||g__Giesbergeria--1||g__Holophaga--2||g__Hydrogenophaga--2||g__PLanc-01--1||g__Pararhizobium--2||g__Pseudomonas_D--1||g__Pseudomonas_E--2||g__Roseobacter--1||g__SYFR01--1||g__UBA5368--1:capture_order_counter=o__Burkholderiales--12||o__Caulobacterales--1||o__Holophagales--3||o__Lachnospirales--3||o__Polyangiales--1||o__Pseudomonadales--3||o__Rhizobiales--9||o__Rhodobacterales--1||o__Sedimentisphaerales--1||o__UBA4802--1:capture_phylum_counter=p__Acidobacteriota--3||p__Firmicutes_A--3||p__Myxococcota--1||p__Planctomycetota--1||p__Proteobacteria--26||p__Spirochaetota--1:capture_species_counter=s__Azohydromonas aeria--2||s__Caulobacter sp001556515--1||s__Chitinimonas sp002735695--6||s__Chromobacterium alkanivorans--1||s__Devosia sp015158295--1||s__Devosia sp900470445--1||s__Devosia_A sp001899085--2||s__Devosia_A sp015657675--3||s__Eubacterium_F sp910584875--3||s__Geothrix sp017859995--1||s__Giesbergeria sp012932145--1||s__Holophaga sp002068835--1||s__Holophaga sp002298155--1||s__Hydrogenophaga sp011388215--2||s__PLanc-01 sp012744475--1||s__Pararhizobium sp001424045--2||s__Pseudomonas_D sp012844345--1||s__Pseudomonas_E sp002803095--1||s__Pseudomonas_E sp013386585--1||s__Roseobacter denitrificans--1||s__SYFR01 sp005800325--1||s__UBA5368 sp002407865--1:evalue_avg=5.06280714288643e-35:evalue_max=7.01e-34:evalue_min=2.62e-81:evalue_std=1.8719701007566937e-34:evalue_sum=7.087930000041001e-34:gapopen_avg=0.35714285714285715:gapopen_max=2.0:gapopen_min=0.0:gapopen_std=0.6333236937766509:gapopen_sum=5.0:gtdb_class_counter=c__Alphaproteobacteria--2:gtdb_domain_counter=d__Bacteria--2:gtdb_family_counter=f__Devosiaceae--2:gtdb_genus_counter=g__Devosia--2:gtdb_order_counter=o__Rhizobiales--2:gtdb_phylum_counter=p__Proteobacteria--2:gtdb_species_counter=s__Devosia sp014860165--1||s__Devosia sp016698645--1:heptad_counter=MCP-36H--37:lbd_counter=:lca_tree=g__Devosia:length_avg=133.64285714285714:length_max=153.0:length_min=96.0:length_std=19.48414401845429:length_sum=1871.0:mismatch_avg=19.214285714285715:mismatch_max=43.0:mismatch_min=4.0:mismatch_std=16.015274302646553:mismatch_sum=269.0:name=N661067:qcovhsp_avg=99.73571428571428:qcovhsp_max=100.0:qcovhsp_min=98.4:qcovhsp_std=0.48454124672747845:qcovhsp_sum=1396.3:qend_avg=133.57142857142858:qend_max=153.0:qend_min=93.0:qend_std=19.956546200776735:qend_sum=1870.0:qstart_avg=1.3571428571428572:qstart_max=3.0:qstart_min=1.0:qstart_std=0.633323693776651:qstart_sum=19.0:ref_name_counter=GB_GCA_014860165.1_protein.faa_JACZKG010000071.1_29@PF00015_full_PFAM.591.773--4||RS_GCF_000969445.1_protein.faa_NZ_JZEY01000054.1_181@PF00015_full_PFAM.615.799--4||RS_GCF_001426345.1_protein.faa_NZ_LMEM01000012.1_306@PF00015_full_PFAM.592.774--1||RS_GCF_016698645.1_protein.faa_NZ_CP068047.1_819@PF00015_full_PFAM.591.772--5:scovhsp_avg=73.33571428571429:scovhsp_max=84.1:scovhsp_min=52.7:scovhsp_std=10.822455795730901:scovhsp_sum=1026.7:send_avg=153.85714285714286:send_max=163.0:send_min=101.0:send_std=16.50108221559163:send_sum=2154.0:sstart_avg=21.285714285714285:sstart_max=51.0:sstart_min=6.0:sstart_std=17.74792976628573:sstart_sum=298.0],(997f517d-b96c-5c2b-93be-e2abe20cd6b4_4@MCPsignal.141.236:5e-09[&&NHX:Sample=rhizpot1:Type=capture:besthit=93.6:bitscore=150.0:capture_class=c__Alphaproteobacteria:capture_domain=d__Bacteria:capture_family=f__Devosiaceae:capture_genus=g__Devosia_A:capture_order=o__Rhizobiales:capture_phylum=p__Proteobacteria:capture_species=s__Devosia_A sp001899085:evalue=2.43e-47:gapopen=0.0:heptad=MCP-36H:length=94.0:mismatch=6.0:qcovhsp=98.9:qend=95.0:qstart=2.0:ref_name=RS_GCF_016698645.1_protein.faa_NZ_CP068047.1_819@PF00015_full_PFAM.591.772:scovhsp=51.9:send=127.0:sstart=34.0],50dd228b-d47e-4bef-9d95-3197f82d23ce_1@MCPsignal.335.458:5e-09[&&NHX:Sample=rhizpot2:Type=capture:besthit=91.1:bitscore=189.0:capture_class=c__UBA4802:capture_domain=d__Bacteria:capture_family=f__UBA5368:capture_genus=g__UBA5368:capture_order=o__UBA4802:capture_phylum=p__Spirochaetota:capture_species=s__UBA5368 sp002407865:evalue=4.94e-62:gapopen=0.0:heptad=MCP-36H:length=123.0:mismatch=11.0:qcovhsp=100.0:qend=123.0:qstart=1.0:ref_name=RS_GCF_001426345.1_protein.faa_NZ_LMEM01000012.1_306@PF00015_full_PFAM.592.774:scovhsp=67.6:send=128.0:sstart=6.0])0.694:5e-09[&&NHX:Sample_counter=rhizpot1--1||rhizpot2--1:Type_counter=capture--2:besthit_avg=92.35:besthit_max=93.6:besthit_min=91.1:besthit_std=1.7677669529663689:besthit_sum=184.7:bitscore_avg=169.5:bitscore_max=189.0:bitscore_min=150.0:bitscore_std=27.577164466275352:bitscore_sum=339.0:capture_class_counter=c__Alphaproteobacteria--1||c__UBA4802--1:capture_domain_counter=d__Bacteria--2:capture_family_counter=f__Devosiaceae--1||f__UBA5368--1:capture_genus_counter=g__Devosia_A--1||g__UBA5368--1:capture_order_counter=o__Rhizobiales--1||o__UBA4802--1:capture_phylum_counter=p__Proteobacteria--1||p__Spirochaetota--1:capture_species_counter=s__Devosia_A sp001899085--1||s__UBA5368 sp002407865--1:evalue_avg=1.2150000000000023e-47:evalue_max=2.43e-47:evalue_min=4.94e-62:evalue_std=1.7182694782833068e-47:evalue_sum=2.4300000000000047e-47:gapopen_avg=0.0:gapopen_max=0.0:gapopen_min=0.0:gapopen_std=0.0:gapopen_sum=0.0:gtdb_class_counter=:gtdb_domain_counter=:gtdb_family_counter=:gtdb_genus_counter=:gtdb_order_counter=:gtdb_phylum_counter=:gtdb_species_counter=:heptad_counter=MCP-36H--2:lbd_counter=:length_avg=108.5:length_max=123.0:length_min=94.0:length_std=20.506096654409877:length_sum=217.0:mismatch_avg=8.5:mismatch_max=11.0:mismatch_min=6.0:mismatch_std=3.5355339059327378:mismatch_sum=17.0:name=N661070:qcovhsp_avg=99.45:qcovhsp_max=100.0:qcovhsp_min=98.9:qcovhsp_std=0.7778174593051983:qcovhsp_sum=198.9:qend_avg=109.0:qend_max=123.0:qend_min=95.0:qend_std=19.79898987322333:qend_sum=218.0:qstart_avg=1.5:qstart_max=2.0:qstart_min=1.0:qstart_std=0.7071067811865476:qstart_sum=3.0:ref_name_counter=RS_GCF_001426345.1_protein.faa_NZ_LMEM01000012.1_306@PF00015_full_PFAM.592.774--1||RS_GCF_016698645.1_protein.faa_NZ_CP068047.1_819@PF00015_full_PFAM.591.772--1:scovhsp_avg=59.75:scovhsp_max=67.6:scovhsp_min=51.9:scovhsp_std=11.101576464628794:scovhsp_sum=119.5:send_avg=127.5:send_max=128.0:send_min=127.0:send_std=0.7071067811865476:send_sum=255.0:sstart_avg=20.0:sstart_max=34.0:sstart_min=6.0:sstart_std=19.79898987322333:sstart_sum=40.0])0.281:5e-09[&&NHX:Sample_counter=rhizpot1--17||rhizpot2--6||rhizpot3--13||rhiztom1--1:Type_counter=GTDB--2||capture--37:besthit_avg=85.2875:besthit_max=97.4:besthit_min=63.6:besthit_std=12.568101155968895:besthit_sum=1364.6:bitscore_avg=165.3125:bitscore_max=239.0:bitscore_min=117.0:bitscore_std=35.486558488156234:bitscore_sum=2645.0:capture_class_counter=c__Alphaproteobacteria--12||c__Clostridia--3||c__Gammaproteobacteria--15||c__Holophagae--3||c__Phycisphaerae--1||c__Polyangia--1||c__UBA4802--2:capture_domain_counter=d__Bacteria--37:capture_family_counter=f__Burkholderiaceae--5||f__Caulobacteraceae--1||f__Chitinimonadaceae--6||f__Chromobacteriaceae--1||f__Devosiaceae--8||f__Holophagaceae--3||f__Lachnospiraceae--3||f__Polyangiaceae--1||f__Pseudomonadaceae--3||f__Rhizobiaceae--2||f__Rhodobacteraceae--1||f__SG8-4--1||f__UBA5368--2:capture_genus_counter=g__Azohydromonas--2||g__Caulobacter--1||g__Chitinimonas--6||g__Chromobacterium--1||g__Devosia--2||g__Devosia_A--6||g__Eubacterium_F--3||g__Geothrix--1||g__Giesbergeria--1||g__Holophaga--2||g__Hydrogenophaga--2||g__PLanc-01--1||g__Pararhizobium--2||g__Pseudomonas_D--1||g__Pseudomonas_E--2||g__Roseobacter--1||g__SYFR01--1||g__UBA5368--2:capture_order_counter=o__Burkholderiales--12||o__Caulobacterales--1||o__Holophagales--3||o__Lachnospirales--3||o__Polyangiales--1||o__Pseudomonadales--3||o__Rhizobiales--10||o__Rhodobacterales--1||o__Sedimentisphaerales--1||o__UBA4802--2:capture_phylum_counter=p__Acidobacteriota--3||p__Firmicutes_A--3||p__Myxococcota--1||p__Planctomycetota--1||p__Proteobacteria--27||p__Spirochaetota--2:capture_species_counter=s__Azohydromonas aeria--2||s__Caulobacter sp001556515--1||s__Chitinimonas sp002735695--6||s__Chromobacterium alkanivorans--1||s__Devosia sp015158295--1||s__Devosia sp900470445--1||s__Devosia_A sp001899085--3||s__Devosia_A sp015657675--3||s__Eubacterium_F sp910584875--3||s__Geothrix sp017859995--1||s__Giesbergeria sp012932145--1||s__Holophaga sp002068835--1||s__Holophaga sp002298155--1||s__Hydrogenophaga sp011388215--2||s__PLanc-01 sp012744475--1||s__Pararhizobium sp001424045--2||s__Pseudomonas_D sp012844345--1||s__Pseudomonas_E sp002803095--1||s__Pseudomonas_E sp013386585--1||s__Roseobacter denitrificans--1||s__SYFR01 sp005800325--1||s__UBA5368 sp002407865--2:evalue_avg=4.4299562500257775e-35:evalue_max=7.01e-34:evalue_min=2.62e-81:evalue_std=1.7512680556015636e-34:evalue_sum=7.087930000041244e-34:gapopen_avg=0.3125:gapopen_max=2.0:gapopen_min=0.0:gapopen_std=0.6020797289396148:gapopen_sum=5.0:gtdb_class_counter=c__Alphaproteobacteria--2:gtdb_domain_counter=d__Bacteria--2:gtdb_family_counter=f__Devosiaceae--2:gtdb_genus_counter=g__Devosia--2:gtdb_order_counter=o__Rhizobiales--2:gtdb_phylum_counter=p__Proteobacteria--2:gtdb_species_counter=s__Devosia sp014860165--1||s__Devosia sp016698645--1:heptad_counter=MCP-36H--39:lbd_counter=:lca_tree=g__Devosia:length_avg=130.5:length_max=153.0:length_min=94.0:length_std=20.75572210259137:length_sum=2088.0:mismatch_avg=17.875:mismatch_max=43.0:mismatch_min=4.0:mismatch_std=15.37909836975714:mismatch_sum=286.0:name=N661071:qcovhsp_avg=99.7:qcovhsp_max=100.0:qcovhsp_min=98.4:qcovhsp_std=0.5033222956847155:qcovhsp_sum=1595.2:qend_avg=130.5:qend_max=153.0:qend_min=93.0:qend_std=21.01745306485382:qend_sum=2088.0:qstart_avg=1.375:qstart_max=3.0:qstart_min=1.0:qstart_std=0.6191391873668903:qstart_sum=22.0:ref_name_counter=GB_GCA_014860165.1_protein.faa_JACZKG010000071.1_29@PF00015_full_PFAM.591.773--4||RS_GCF_000969445.1_protein.faa_NZ_JZEY01000054.1_181@PF00015_full_PFAM.615.799--4||RS_GCF_001426345.1_protein.faa_NZ_LMEM01000012.1_306@PF00015_full_PFAM.592.774--2||RS_GCF_016698645.1_protein.faa_NZ_CP068047.1_819@PF00015_full_PFAM.591.772--6:scovhsp_avg=71.63749999999999:scovhsp_max=84.1:scovhsp_min=51.9:scovhsp_std=11.456810201797007:scovhsp_sum=1146.1999999999998:send_avg=150.5625:send_max=163.0:send_min=101.0:send_std=17.80624890312387:send_sum=2409.0:sstart_avg=21.125:sstart_max=51.0:sstart_min=6.0:sstart_std=17.30077069574262:sstart_sum=338.0],ebe0c40a-1e3b-4aed-b6db-77bdd6362bc6_6@MCPsignal.16.147:0.0203186[&&NHX:Sample=rhizpot1:Type=capture:capture_class=c__Gammaproteobacteria:capture_domain=d__Bacteria:capture_family=f__Burkholderiaceae:capture_genus=g__Hydrogenophaga:capture_order=o__Burkholderiales:capture_phylum=p__Proteobacteria:capture_species=s__Hydrogenophaga sp011388215:heptad=MCP-36H])0:5e-09[&&NHX:Sample_counter=rhizpot1--18||rhizpot2--6||rhizpot3--13||rhiztom1--1:Type_counter=GTDB--2||capture--38:besthit_avg=85.2875:besthit_max=97.4:besthit_min=63.6:besthit_std=12.568101155968895:besthit_sum=1364.6:bitscore_avg=165.3125:bitscore_max=239.0:bitscore_min=117.0:bitscore_std=35.486558488156234:bitscore_sum=2645.0:capture_class_counter=c__Alphaproteobacteria--12||c__Clostridia--3||c__Gammaproteobacteria--16||c__Holophagae--3||c__Phycisphaerae--1||c__Polyangia--1||c__UBA4802--2:capture_domain_counter=d__Bacteria--38:capture_family_counter=f__Burkholderiaceae--6||f__Caulobacteraceae--1||f__Chitinimonadaceae--6||f__Chromobacteriaceae--1||f__Devosiaceae--8||f__Holophagaceae--3||f__Lachnospiraceae--3||f__Polyangiaceae--1||f__Pseudomonadaceae--3||f__Rhizobiaceae--2||f__Rhodobacteraceae--1||f__SG8-4--1||f__UBA5368--2:capture_genus_counter=g__Azohydromonas--2||g__Caulobacter--1||g__Chitinimonas--6||g__Chromobacterium--1||g__Devosia--2||g__Devosia_A--6||g__Eubacterium_F--3||g__Geothrix--1||g__Giesbergeria--1||g__Holophaga--2||g__Hydrogenophaga--3||g__PLanc-01--1||g__Pararhizobium--2||g__Pseudomonas_D--1||g__Pseudomonas_E--2||g__Roseobacter--1||g__SYFR01--1||g__UBA5368--2:capture_order_counter=o__Burkholderiales--13||o__Caulobacterales--1||o__Holophagales--3||o__Lachnospirales--3||o__Polyangiales--1||o__Pseudomonadales--3||o__Rhizobiales--10||o__Rhodobacterales--1||o__Sedimentisphaerales--1||o__UBA4802--2:capture_phylum_counter=p__Acidobacteriota--3||p__Firmicutes_A--3||p__Myxococcota--1||p__Planctomycetota--1||p__Proteobacteria--28||p__Spirochaetota--2:capture_species_counter=s__Azohydromonas aeria--2||s__Caulobacter sp001556515--1||s__Chitinimonas sp002735695--6||s__Chromobacterium alkanivorans--1||s__Devosia sp015158295--1||s__Devosia sp900470445--1||s__Devosia_A sp001899085--3||s__Devosia_A sp015657675--3||s__Eubacterium_F sp910584875--3||s__Geothrix sp017859995--1||s__Giesbergeria sp012932145--1||s__Holophaga sp002068835--1||s__Holophaga sp002298155--1||s__Hydrogenophaga sp011388215--3||s__PLanc-01 sp012744475--1||s__Pararhizobium sp001424045--2||s__Pseudomonas_D sp012844345--1||s__Pseudomonas_E sp002803095--1||s__Pseudomonas_E sp013386585--1||s__Roseobacter denitrificans--1||s__SYFR01 sp005800325--1||s__UBA5368 sp002407865--2:evalue_avg=4.4299562500257775e-35:evalue_max=7.01e-34:evalue_min=2.62e-81:evalue_std=1.7512680556015636e-34:evalue_sum=7.087930000041244e-34:gapopen_avg=0.3125:gapopen_max=2.0:gapopen_min=0.0:gapopen_std=0.6020797289396148:gapopen_sum=5.0:gtdb_class_counter=c__Alphaproteobacteria--2:gtdb_domain_counter=d__Bacteria--2:gtdb_family_counter=f__Devosiaceae--2:gtdb_genus_counter=g__Devosia--2:gtdb_order_counter=o__Rhizobiales--2:gtdb_phylum_counter=p__Proteobacteria--2:gtdb_species_counter=s__Devosia sp014860165--1||s__Devosia sp016698645--1:heptad_counter=MCP-36H--40:lbd_counter=:lca_tree=g__Devosia:length_avg=130.5:length_max=153.0:length_min=94.0:length_std=20.75572210259137:length_sum=2088.0:mismatch_avg=17.875:mismatch_max=43.0:mismatch_min=4.0:mismatch_std=15.37909836975714:mismatch_sum=286.0:name=N661073:qcovhsp_avg=99.7:qcovhsp_max=100.0:qcovhsp_min=98.4:qcovhsp_std=0.5033222956847155:qcovhsp_sum=1595.2:qend_avg=130.5:qend_max=153.0:qend_min=93.0:qend_std=21.01745306485382:qend_sum=2088.0:qstart_avg=1.375:qstart_max=3.0:qstart_min=1.0:qstart_std=0.6191391873668903:qstart_sum=22.0:ref_name_counter=GB_GCA_014860165.1_protein.faa_JACZKG010000071.1_29@PF00015_full_PFAM.591.773--4||RS_GCF_000969445.1_protein.faa_NZ_JZEY01000054.1_181@PF00015_full_PFAM.615.799--4||RS_GCF_001426345.1_protein.faa_NZ_LMEM01000012.1_306@PF00015_full_PFAM.592.774--2||RS_GCF_016698645.1_protein.faa_NZ_CP068047.1_819@PF00015_full_PFAM.591.772--6:scovhsp_avg=71.63749999999999:scovhsp_max=84.1:scovhsp_min=51.9:scovhsp_std=11.456810201797007:scovhsp_sum=1146.1999999999998:send_avg=150.5625:send_max=163.0:send_min=101.0:send_std=17.80624890312387:send_sum=2409.0:sstart_avg=21.125:sstart_max=51.0:sstart_min=6.0:sstart_std=17.30077069574262:sstart_sum=338.0])0:5e-09[&&NHX:Sample_counter=rhizpot1--18||rhizpot2--6||rhizpot3--13||rhiztom1--2:Type_counter=GTDB--2||capture--39:besthit_avg=85.2875:besthit_max=97.4:besthit_min=63.6:besthit_std=12.568101155968895:besthit_sum=1364.6:bitscore_avg=165.3125:bitscore_max=239.0:bitscore_min=117.0:bitscore_std=35.486558488156234:bitscore_sum=2645.0:capture_class_counter=c__Alphaproteobacteria--12||c__Clostridia--3||c__Gammaproteobacteria--17||c__Holophagae--3||c__Phycisphaerae--1||c__Polyangia--1||c__UBA4802--2:capture_domain_counter=d__Bacteria--39:capture_family_counter=f__Burkholderiaceae--6||f__Caulobacteraceae--1||f__Chitinimonadaceae--6||f__Chromobacteriaceae--1||f__Devosiaceae--8||f__Holophagaceae--3||f__Lachnospiraceae--3||f__Polyangiaceae--1||f__Pseudomonadaceae--4||f__Rhizobiaceae--2||f__Rhodobacteraceae--1||f__SG8-4--1||f__UBA5368--2:capture_genus_counter=g__Azohydromonas--2||g__Caulobacter--1||g__Chitinimonas--6||g__Chromobacterium--1||g__Devosia--2||g__Devosia_A--6||g__Eubacterium_F--3||g__Geothrix--1||g__Giesbergeria--1||g__Holophaga--2||g__Hydrogenophaga--3||g__PLanc-01--1||g__Pararhizobium--2||g__Pseudomonas_D--1||g__Pseudomonas_E--3||g__Roseobacter--1||g__SYFR01--1||g__UBA5368--2:capture_order_counter=o__Burkholderiales--13||o__Caulobacterales--1||o__Holophagales--3||o__Lachnospirales--3||o__Polyangiales--1||o__Pseudomonadales--4||o__Rhizobiales--10||o__Rhodobacterales--1||o__Sedimentisphaerales--1||o__UBA4802--2:capture_phylum_counter=p__Acidobacteriota--3||p__Firmicutes_A--3||p__Myxococcota--1||p__Planctomycetota--1||p__Proteobacteria--29||p__Spirochaetota--2:capture_species_counter=s__Azohydromonas aeria--2||s__Caulobacter sp001556515--1||s__Chitinimonas sp002735695--6||s__Chromobacterium alkanivorans--1||s__Devosia sp015158295--1||s__Devosia sp900470445--1||s__Devosia_A sp001899085--3||s__Devosia_A sp015657675--3||s__Eubacterium_F sp910584875--3||s__Geothrix sp017859995--1||s__Giesbergeria sp012932145--1||s__Holophaga sp002068835--1||s__Holophaga sp002298155--1||s__Hydrogenophaga sp011388215--3||s__PLanc-01 sp012744475--1||s__Pararhizobium sp001424045--2||s__Pseudomonas_D sp012844345--1||s__Pseudomonas_E sp002803095--1||s__Pseudomonas_E sp013386585--2||s__Roseobacter denitrificans--1||s__SYFR01 sp005800325--1||s__UBA5368 sp002407865--2:evalue_avg=4.4299562500257775e-35:evalue_max=7.01e-34:evalue_min=2.62e-81:evalue_std=1.7512680556015636e-34:evalue_sum=7.087930000041244e-34:gapopen_avg=0.3125:gapopen_max=2.0:gapopen_min=0.0:gapopen_std=0.6020797289396148:gapopen_sum=5.0:gtdb_class_counter=c__Alphaproteobacteria--2:gtdb_domain_counter=d__Bacteria--2:gtdb_family_counter=f__Devosiaceae--2:gtdb_genus_counter=g__Devosia--2:gtdb_order_counter=o__Rhizobiales--2:gtdb_phylum_counter=p__Proteobacteria--2:gtdb_species_counter=s__Devosia sp014860165--1||s__Devosia sp016698645--1:heptad_counter=MCP-36H--41:lbd_counter=:lca_tree=g__Devosia:length_avg=130.5:length_max=153.0:length_min=94.0:length_std=20.75572210259137:length_sum=2088.0:mismatch_avg=17.875:mismatch_max=43.0:mismatch_min=4.0:mismatch_std=15.37909836975714:mismatch_sum=286.0:name=N661074:qcovhsp_avg=99.7:qcovhsp_max=100.0:qcovhsp_min=98.4:qcovhsp_std=0.5033222956847155:qcovhsp_sum=1595.2:qend_avg=130.5:qend_max=153.0:qend_min=93.0:qend_std=21.01745306485382:qend_sum=2088.0:qstart_avg=1.375:qstart_max=3.0:qstart_min=1.0:qstart_std=0.6191391873668903:qstart_sum=22.0:ref_name_counter=GB_GCA_014860165.1_protein.faa_JACZKG010000071.1_29@PF00015_full_PFAM.591.773--4||RS_GCF_000969445.1_protein.faa_NZ_JZEY01000054.1_181@PF00015_full_PFAM.615.799--4||RS_GCF_001426345.1_protein.faa_NZ_LMEM01000012.1_306@PF00015_full_PFAM.592.774--2||RS_GCF_016698645.1_protein.faa_NZ_CP068047.1_819@PF00015_full_PFAM.591.772--6:scovhsp_avg=71.63749999999999:scovhsp_max=84.1:scovhsp_min=51.9:scovhsp_std=11.456810201797007:scovhsp_sum=1146.1999999999998:send_avg=150.5625:send_max=163.0:send_min=101.0:send_std=17.80624890312387:send_sum=2409.0:sstart_avg=21.125:sstart_max=51.0:sstart_min=6.0:sstart_std=17.30077069574262:sstart_sum=338.0],dcf98b11-d743-4dff-bf36-030be83f048e_2@MCPsignal.249.373:0.00648445[&&NHX:Sample=rhizpot3:Type=capture:besthit=91.9:bitscore=191.0:capture_class=c__Clostridia:capture_domain=d__Bacteria:capture_family=f__Lachnospiraceae:capture_genus=g__Eubacterium_F:capture_order=o__Lachnospirales:capture_phylum=p__Firmicutes_A:capture_species=s__Eubacterium_F sp910584875:evalue=4.3e-63:gapopen=0.0:heptad=MCP-36H:length=123.0:mismatch=10.0:qcovhsp=99.2:qend=124.0:qstart=2.0:ref_name=RS_GCF_016698645.1_protein.faa_NZ_CP068047.1_819@PF00015_full_PFAM.591.772:scovhsp=68.0:send=130.0:sstart=8.0])0:5e-09[&&NHX:Sample_counter=rhizpot1--18||rhizpot2--6||rhizpot3--14||rhiztom1--2:Type_counter=GTDB--2||capture--40:besthit_avg=85.67647058823529:besthit_max=97.4:besthit_min=63.6:besthit_std=12.274237726421381:besthit_sum=1456.5:bitscore_avg=166.8235294117647:bitscore_max=239.0:bitscore_min=117.0:bitscore_std=34.91997153155635:bitscore_sum=2836.0:capture_class_counter=c__Alphaproteobacteria--12||c__Clostridia--4||c__Gammaproteobacteria--17||c__Holophagae--3||c__Phycisphaerae--1||c__Polyangia--1||c__UBA4802--2:capture_domain_counter=d__Bacteria--40:capture_family_counter=f__Burkholderiaceae--6||f__Caulobacteraceae--1||f__Chitinimonadaceae--6||f__Chromobacteriaceae--1||f__Devosiaceae--8||f__Holophagaceae--3||f__Lachnospiraceae--4||f__Polyangiaceae--1||f__Pseudomonadaceae--4||f__Rhizobiaceae--2||f__Rhodobacteraceae--1||f__SG8-4--1||f__UBA5368--2:capture_genus_counter=g__Azohydromonas--2||g__Caulobacter--1||g__Chitinimonas--6||g__Chromobacterium--1||g__Devosia--2||g__Devosia_A--6||g__Eubacterium_F--4||g__Geothrix--1||g__Giesbergeria--1||g__Holophaga--2||g__Hydrogenophaga--3||g__PLanc-01--1||g__Pararhizobium--2||g__Pseudomonas_D--1||g__Pseudomonas_E--3||g__Roseobacter--1||g__SYFR01--1||g__UBA5368--2:capture_order_counter=o__Burkholderiales--13||o__Caulobacterales--1||o__Holophagales--3||o__Lachnospirales--4||o__Polyangiales--1||o__Pseudomonadales--4||o__Rhizobiales--10||o__Rhodobacterales--1||o__Sedimentisphaerales--1||o__UBA4802--2:capture_phylum_counter=p__Acidobacteriota--3||p__Firmicutes_A--4||p__Myxococcota--1||p__Planctomycetota--1||p__Proteobacteria--29||p__Spirochaetota--2:capture_species_counter=s__Azohydromonas aeria--2||s__Caulobacter sp001556515--1||s__Chitinimonas sp002735695--6||s__Chromobacterium alkanivorans--1||s__Devosia sp015158295--1||s__Devosia sp900470445--1||s__Devosia_A sp001899085--3||s__Devosia_A sp015657675--3||s__Eubacterium_F sp910584875--4||s__Geothrix sp017859995--1||s__Giesbergeria sp012932145--1||s__Holophaga sp002068835--1||s__Holophaga sp002298155--1||s__Hydrogenophaga sp011388215--3||s__PLanc-01 sp012744475--1||s__Pararhizobium sp001424045--2||s__Pseudomonas_D sp012844345--1||s__Pseudomonas_E sp002803095--1||s__Pseudomonas_E sp013386585--2||s__Roseobacter denitrificans--1||s__SYFR01 sp005800325--1||s__UBA5368 sp002407865--2:evalue_avg=4.1693705882595553e-35:evalue_max=7.01e-34:evalue_min=2.62e-81:evalue_std=1.6990585321641834e-34:evalue_sum=7.087930000041244e-34:gapopen_avg=0.29411764705882354:gapopen_max=2.0:gapopen_min=0.0:gapopen_std=0.5878675320972555:gapopen_sum=5.0:gtdb_class_counter=c__Alphaproteobacteria--2:gtdb_domain_counter=d__Bacteria--2:gtdb_family_counter=f__Devosiaceae--2:gtdb_genus_counter=g__Devosia--2:gtdb_order_counter=o__Rhizobiales--2:gtdb_phylum_counter=p__Proteobacteria--2:gtdb_species_counter=s__Devosia sp014860165--1||s__Devosia sp016698645--1:heptad_counter=MCP-36H--42:lbd_counter=:lca_tree=g__Devosia:length_avg=130.05882352941177:length_max=153.0:length_min=94.0:length_std=20.178796384557028:length_sum=2211.0:mismatch_avg=17.41176470588235:mismatch_max=43.0:mismatch_min=4.0:mismatch_std=15.012739688050829:mismatch_sum=296.0:name=N661076:qcovhsp_avg=99.67058823529412:qcovhsp_max=100.0:qcovhsp_min=98.4:qcovhsp_std=0.5022010377856063:qcovhsp_sum=1694.4:qend_avg=130.11764705882354:qend_max=153.0:qend_min=93.0:qend_std=20.411033636679136:qend_sum=2212.0:qstart_avg=1.411764705882353:qstart_max=3.0:qstart_min=1.0:qstart_std=0.6183469424008423:qstart_sum=24.0:ref_name_counter=GB_GCA_014860165.1_protein.faa_JACZKG010000071.1_29@PF00015_full_PFAM.591.773--4||RS_GCF_000969445.1_protein.faa_NZ_JZEY01000054.1_181@PF00015_full_PFAM.615.799--4||RS_GCF_001426345.1_protein.faa_NZ_LMEM01000012.1_306@PF00015_full_PFAM.592.774--2||RS_GCF_016698645.1_protein.faa_NZ_CP068047.1_819@PF00015_full_PFAM.591.772--7:scovhsp_avg=71.42352941176469:scovhsp_max=84.1:scovhsp_min=51.9:scovhsp_std=11.128034946238525:scovhsp_sum=1214.1999999999998:send_avg=149.35294117647058:send_max=163.0:send_min=101.0:send_std=17.94763625268864:send_sum=2539.0:sstart_avg=20.352941176470587:sstart_max=51.0:sstart_min=6.0:sstart_std=17.051177292457655:sstart_sum=346.0],e2c400c2-63a8-4957-b2dc-f44d8096f950_5@MCPsignal.226.378:0.0103124[&&NHX:Sample=rhizpot1:Type=capture:capture_class=c__Alphaproteobacteria:capture_domain=d__Bacteria:capture_family=f__Magnetospirillaceae:capture_genus=g__Phaeospirillum:capture_order=o__Rhodospirillales:capture_phylum=p__Proteobacteria:capture_species=s__Phaeospirillum sp903853455:heptad=MCP-36H])0:5e-09[&&NHX:Sample_counter=rhizpot1--19||rhizpot2--6||rhizpot3--14||rhiztom1--2:Type_counter=GTDB--2||capture--41:besthit_avg=85.67647058823529:besthit_max=97.4:besthit_min=63.6:besthit_std=12.274237726421381:besthit_sum=1456.5:bitscore_avg=166.8235294117647:bitscore_max=239.0:bitscore_min=117.0:bitscore_std=34.91997153155635:bitscore_sum=2836.0:capture_class_counter=c__Alphaproteobacteria--13||c__Clostridia--4||c__Gammaproteobacteria--17||c__Holophagae--3||c__Phycisphaerae--1||c__Polyangia--1||c__UBA4802--2:capture_domain_counter=d__Bacteria--41:capture_family_counter=f__Burkholderiaceae--6||f__Caulobacteraceae--1||f__Chitinimonadaceae--6||f__Chromobacteriaceae--1||f__Devosiaceae--8||f__Holophagaceae--3||f__Lachnospiraceae--4||f__Magnetospirillaceae--1||f__Polyangiaceae--1||f__Pseudomonadaceae--4||f__Rhizobiaceae--2||f__Rhodobacteraceae--1||f__SG8-4--1||f__UBA5368--2:capture_genus_counter=g__Azohydromonas--2||g__Caulobacter--1||g__Chitinimonas--6||g__Chromobacterium--1||g__Devosia--2||g__Devosia_A--6||g__Eubacterium_F--4||g__Geothrix--1||g__Giesbergeria--1||g__Holophaga--2||g__Hydrogenophaga--3||g__PLanc-01--1||g__Pararhizobium--2||g__Phaeospirillum--1||g__Pseudomonas_D--1||g__Pseudomonas_E--3||g__Roseobacter--1||g__SYFR01--1||g__UBA5368--2:capture_order_counter=o__Burkholderiales--13||o__Caulobacterales--1||o__Holophagales--3||o__Lachnospirales--4||o__Polyangiales--1||o__Pseudomonadales--4||o__Rhizobiales--10||o__Rhodobacterales--1||o__Rhodospirillales--1||o__Sedimentisphaerales--1||o__UBA4802--2:capture_phylum_counter=p__Acidobacteriota--3||p__Firmicutes_A--4||p__Myxococcota--1||p__Planctomycetota--1||p__Proteobacteria--30||p__Spirochaetota--2:capture_species_counter=s__Azohydromonas aeria--2||s__Caulobacter sp001556515--1||s__Chitinimonas sp002735695--6||s__Chromobacterium alkanivorans--1||s__Devosia sp015158295--1||s__Devosia sp900470445--1||s__Devosia_A sp001899085--3||s__Devosia_A sp015657675--3||s__Eubacterium_F sp910584875--4||s__Geothrix sp017859995--1||s__Giesbergeria sp012932145--1||s__Holophaga sp002068835--1||s__Holophaga sp002298155--1||s__Hydrogenophaga sp011388215--3||s__PLanc-01 sp012744475--1||s__Pararhizobium sp001424045--2||s__Phaeospirillum sp903853455--1||s__Pseudomonas_D sp012844345--1||s__Pseudomonas_E sp002803095--1||s__Pseudomonas_E sp013386585--2||s__Roseobacter denitrificans--1||s__SYFR01 sp005800325--1||s__UBA5368 sp002407865--2:evalue_avg=4.1693705882595553e-35:evalue_max=7.01e-34:evalue_min=2.62e-81:evalue_std=1.6990585321641834e-34:evalue_sum=7.087930000041244e-34:gapopen_avg=0.29411764705882354:gapopen_max=2.0:gapopen_min=0.0:gapopen_std=0.5878675320972555:gapopen_sum=5.0:gtdb_class_counter=c__Alphaproteobacteria--2:gtdb_domain_counter=d__Bacteria--2:gtdb_family_counter=f__Devosiaceae--2:gtdb_genus_counter=g__Devosia--2:gtdb_order_counter=o__Rhizobiales--2:gtdb_phylum_counter=p__Proteobacteria--2:gtdb_species_counter=s__Devosia sp014860165--1||s__Devosia sp016698645--1:heptad_counter=MCP-36H--43:lbd_counter=:lca_tree=g__Devosia:length_avg=130.05882352941177:length_max=153.0:length_min=94.0:length_std=20.178796384557028:length_sum=2211.0:mismatch_avg=17.41176470588235:mismatch_max=43.0:mismatch_min=4.0:mismatch_std=15.012739688050829:mismatch_sum=296.0:name=N661078:qcovhsp_avg=99.67058823529412:qcovhsp_max=100.0:qcovhsp_min=98.4:qcovhsp_std=0.5022010377856063:qcovhsp_sum=1694.4:qend_avg=130.11764705882354:qend_max=153.0:qend_min=93.0:qend_std=20.411033636679136:qend_sum=2212.0:qstart_avg=1.411764705882353:qstart_max=3.0:qstart_min=1.0:qstart_std=0.6183469424008423:qstart_sum=24.0:ref_name_counter=GB_GCA_014860165.1_protein.faa_JACZKG010000071.1_29@PF00015_full_PFAM.591.773--4||RS_GCF_000969445.1_protein.faa_NZ_JZEY01000054.1_181@PF00015_full_PFAM.615.799--4||RS_GCF_001426345.1_protein.faa_NZ_LMEM01000012.1_306@PF00015_full_PFAM.592.774--2||RS_GCF_016698645.1_protein.faa_NZ_CP068047.1_819@PF00015_full_PFAM.591.772--7:scovhsp_avg=71.42352941176469:scovhsp_max=84.1:scovhsp_min=51.9:scovhsp_std=11.128034946238525:scovhsp_sum=1214.1999999999998:send_avg=149.35294117647058:send_max=163.0:send_min=101.0:send_std=17.94763625268864:send_sum=2539.0:sstart_avg=20.352941176470587:sstart_max=51.0:sstart_min=6.0:sstart_std=17.051177292457655:sstart_sum=346.0])0:5e-09[&&NHX:Sample_counter=rhizpot1--21||rhizpot2--6||rhizpot3--15||rhiztom1--2:Type_counter=GTDB--2||capture--44:besthit_avg=86.22631578947367:besthit_max=97.4:besthit_min=63.6:besthit_std=11.696905673689145:besthit_sum=1638.2999999999997:bitscore_avg=164.89473684210526:bitscore_max=239.0:bitscore_min=117.0:bitscore_std=33.545814007516654:bitscore_sum=3133.0:capture_class_counter=c__Alphaproteobacteria--15||c__Clostridia--4||c__Gammaproteobacteria--18||c__Holophagae--3||c__Phycisphaerae--1||c__Polyangia--1||c__UBA4802--2:capture_domain_counter=d__Bacteria--44:capture_family_counter=f__Burkholderiaceae--6||f__Caulobacteraceae--2||f__Chitinimonadaceae--7||f__Chromobacteriaceae--1||f__Devosiaceae--9||f__Holophagaceae--3||f__Lachnospiraceae--4||f__Magnetospirillaceae--1||f__Polyangiaceae--1||f__Pseudomonadaceae--4||f__Rhizobiaceae--2||f__Rhodobacteraceae--1||f__SG8-4--1||f__UBA5368--2:capture_genus_counter=g__Azohydromonas--2||g__Caulobacter--1||g__Chitinimonas--7||g__Chromobacterium--1||g__Devosia--2||g__Devosia_A--7||g__Eubacterium_F--4||g__Geothrix--1||g__Giesbergeria--1||g__Holophaga--2||g__Hydrogenophaga--3||g__PLanc-01--1||g__Pararhizobium--2||g__Phaeospirillum--1||g__Phenylobacterium--1||g__Pseudomonas_D--1||g__Pseudomonas_E--3||g__Roseobacter--1||g__SYFR01--1||g__UBA5368--2:capture_order_counter=o__Burkholderiales--14||o__Caulobacterales--2||o__Holophagales--3||o__Lachnospirales--4||o__Polyangiales--1||o__Pseudomonadales--4||o__Rhizobiales--11||o__Rhodobacterales--1||o__Rhodospirillales--1||o__Sedimentisphaerales--1||o__UBA4802--2:capture_phylum_counter=p__Acidobacteriota--3||p__Firmicutes_A--4||p__Myxococcota--1||p__Planctomycetota--1||p__Proteobacteria--33||p__Spirochaetota--2:capture_species_counter=s__Azohydromonas aeria--2||s__Caulobacter sp001556515--1||s__Chitinimonas sp002735695--7||s__Chromobacterium alkanivorans--1||s__Devosia sp015158295--1||s__Devosia sp900470445--1||s__Devosia_A sp001899085--4||s__Devosia_A sp015657675--3||s__Eubacterium_F sp910584875--4||s__Geothrix sp017859995--1||s__Giesbergeria sp012932145--1||s__Holophaga sp002068835--1||s__Holophaga sp002298155--1||s__Hydrogenophaga sp011388215--3||s__PLanc-01 sp012744475--1||s__Pararhizobium sp001424045--2||s__Phaeospirillum sp903853455--1||s__Phenylobacterium sp002441055--1||s__Pseudomonas_D sp012844345--1||s__Pseudomonas_E sp002803095--1||s__Pseudomonas_E sp013386585--2||s__Roseobacter denitrificans--1||s__SYFR01 sp005800325--1||s__UBA5368 sp002407865--2:evalue_avg=3.7304894745796027e-35:evalue_max=7.01e-34:evalue_min=2.62e-81:evalue_std=1.60727295255227e-34:evalue_sum=7.087930001701245e-34:gapopen_avg=0.3157894736842105:gapopen_max=2.0:gapopen_min=0.0:gapopen_std=0.5823927253578186:gapopen_sum=6.0:gtdb_class_counter=c__Alphaproteobacteria--2:gtdb_domain_counter=d__Bacteria--2:gtdb_family_counter=f__Devosiaceae--2:gtdb_genus_counter=g__Devosia--2:gtdb_order_counter=o__Rhizobiales--2:gtdb_phylum_counter=p__Proteobacteria--2:gtdb_species_counter=s__Devosia sp014860165--1||s__Devosia sp016698645--1:heptad_counter=MCP-36H--46:lbd_counter=:lca_tree=g__Devosia:length_avg=126.78947368421052:length_max=153.0:length_min=94.0:length_std=21.420600021081523:length_sum=2409.0:mismatch_avg=16.473684210526315:mismatch_max=43.0:mismatch_min=4.0:mismatch_std=14.431325576492856:mismatch_sum=313.0:name=N661079:qcovhsp_avg=99.4578947368421:qcovhsp_max=100.0:qcovhsp_min=95.3:qcovhsp_std=1.1152059049907852:qcovhsp_sum=1889.7:qend_avg=126.78947368421052:qend_max=153.0:qend_min=93.0:qend_std=21.704016390644842:qend_sum=2409.0:qstart_avg=1.368421052631579:qstart_max=3.0:qstart_min=1.0:qstart_std=0.5972647203701474:qstart_sum=26.0:ref_name_counter=GB_GCA_014860165.1_protein.faa_JACZKG010000071.1_29@PF00015_full_PFAM.591.773--4||RS_GCF_000969445.1_protein.faa_NZ_JZEY01000054.1_181@PF00015_full_PFAM.615.799--4||RS_GCF_001426345.1_protein.faa_NZ_LMEM01000012.1_306@PF00015_full_PFAM.592.774--2||RS_GCF_007859655.1_protein.faa_NZ_CP042304.1_2878@PF00015_full_PFAM.590.774--1||RS_GCF_016698645.1_protein.faa_NZ_CP068047.1_819@PF00015_full_PFAM.591.772--8:scovhsp_avg=69.62105263157896:scovhsp_max=84.1:scovhsp_min=51.9:scovhsp_std=11.820066692205552:scovhsp_sum=1322.8000000000002:send_avg=147.89473684210526:send_max=163.0:send_min=101.0:send_std=17.704031985341977:send_sum=2810.0:sstart_avg=22.157894736842106:sstart_max=51.0:sstart_min=6.0:sstart_std=17.05957912042621:sstart_sum=421.0])0.915:0.00563741[&&NHX:Sample_counter=rhizpot1--21||rhizpot2--6||rhizpot3--17||rhiztom1--2:Type_counter=GTDB--2||capture--46:besthit_avg=85.575:besthit_max=97.4:besthit_min=63.6:besthit_std=11.751634824679993:besthit_sum=1711.5:bitscore_avg=165.1:bitscore_max=239.0:bitscore_min=117.0:bitscore_std=32.663999175013195:bitscore_sum=3302.0:capture_class_counter=c__Alphaproteobacteria--16||c__Clostridia--4||c__Gammaproteobacteria--19||c__Holophagae--3||c__Phycisphaerae--1||c__Polyangia--1||c__UBA4802--2:capture_domain_counter=d__Bacteria--46:capture_family_counter=f__Burkholderiaceae--6||f__Caulobacteraceae--2||f__Chitinimonadaceae--8||f__Chromobacteriaceae--1||f__Devosiaceae--9||f__Holophagaceae--3||f__Lachnospiraceae--4||f__Magnetospirillaceae--2||f__Polyangiaceae--1||f__Pseudomonadaceae--4||f__Rhizobiaceae--2||f__Rhodobacteraceae--1||f__SG8-4--1||f__UBA5368--2:capture_genus_counter=g__Azohydromonas--2||g__Caulobacter--1||g__Chitinimonas--8||g__Chromobacterium--1||g__Devosia--2||g__Devosia_A--7||g__Eubacterium_F--4||g__Geothrix--1||g__Giesbergeria--1||g__Holophaga--2||g__Hydrogenophaga--3||g__PLanc-01--1||g__Pararhizobium--2||g__Phaeospirillum--2||g__Phenylobacterium--1||g__Pseudomonas_D--1||g__Pseudomonas_E--3||g__Roseobacter--1||g__SYFR01--1||g__UBA5368--2:capture_order_counter=o__Burkholderiales--15||o__Caulobacterales--2||o__Holophagales--3||o__Lachnospirales--4||o__Polyangiales--1||o__Pseudomonadales--4||o__Rhizobiales--11||o__Rhodobacterales--1||o__Rhodospirillales--2||o__Sedimentisphaerales--1||o__UBA4802--2:capture_phylum_counter=p__Acidobacteriota--3||p__Firmicutes_A--4||p__Myxococcota--1||p__Planctomycetota--1||p__Proteobacteria--35||p__Spirochaetota--2:capture_species_counter=s__Azohydromonas aeria--2||s__Caulobacter sp001556515--1||s__Chitinimonas sp002735695--8||s__Chromobacterium alkanivorans--1||s__Devosia sp015158295--1||s__Devosia sp900470445--1||s__Devosia_A sp001899085--4||s__Devosia_A sp015657675--3||s__Eubacterium_F sp910584875--4||s__Geothrix sp017859995--1||s__Giesbergeria sp012932145--1||s__Holophaga sp002068835--1||s__Holophaga sp002298155--1||s__Hydrogenophaga sp011388215--3||s__PLanc-01 sp012744475--1||s__Pararhizobium sp001424045--2||s__Phaeospirillum sp903853455--2||s__Phenylobacterium sp002441055--1||s__Pseudomonas_D sp012844345--1||s__Pseudomonas_E sp002803095--1||s__Pseudomonas_E sp013386585--2||s__Roseobacter denitrificans--1||s__SYFR01 sp005800325--1||s__UBA5368 sp002407865--2:evalue_avg=3.543965000850623e-35:evalue_max=7.01e-34:evalue_min=2.62e-81:evalue_std=1.56662697392988e-34:evalue_sum=7.087930001701246e-34:gapopen_avg=0.3:gapopen_max=2.0:gapopen_min=0.0:gapopen_std=0.5712405705774793:gapopen_sum=6.0:gtdb_class_counter=c__Alphaproteobacteria--2:gtdb_domain_counter=d__Bacteria--2:gtdb_family_counter=f__Devosiaceae--2:gtdb_genus_counter=g__Devosia--2:gtdb_order_counter=o__Rhizobiales--2:gtdb_phylum_counter=p__Proteobacteria--2:gtdb_species_counter=s__Devosia sp014860165--1||s__Devosia sp016698645--1:heptad_counter=MCP-36H--48:lbd_counter=:lca_tree=g__Devosia:length_avg=127.55:length_max=153.0:length_min=94.0:length_std=21.124879320739076:length_sum=2551.0:mismatch_avg=17.55:mismatch_max=43.0:mismatch_min=4.0:mismatch_std=14.848267664329699:mismatch_sum=351.0:name=N661080:qcovhsp_avg=99.41499999999999:qcovhsp_max=100.0:qcovhsp_min=95.3:qcovhsp_std=1.1022823212723112:qcovhsp_sum=1988.3:qend_avg=127.6:qend_max=153.0:qend_min=93.0:qend_std=21.433864008054858:qend_sum=2552.0:qstart_avg=1.4:qstart_max=3.0:qstart_min=1.0:qstart_std=0.5982430416161189:qstart_sum=28.0:ref_name_counter=GB_GCA_014860165.1_protein.faa_JACZKG010000071.1_29@PF00015_full_PFAM.591.773--4||RS_GCF_000969445.1_protein.faa_NZ_JZEY01000054.1_181@PF00015_full_PFAM.615.799--4||RS_GCF_001426345.1_protein.faa_NZ_LMEM01000012.1_306@PF00015_full_PFAM.592.774--2||RS_GCF_007859655.1_protein.faa_NZ_CP042304.1_2878@PF00015_full_PFAM.590.774--1||RS_GCF_016698645.1_protein.faa_NZ_CP068047.1_819@PF00015_full_PFAM.591.772--9:scovhsp_avg=70.065:scovhsp_max=84.1:scovhsp_min=51.9:scovhsp_std=11.674861658145765:scovhsp_sum=1401.3:send_avg=147.95:send_max=163.0:send_min=101.0:send_std=17.233611589595853:send_sum=2959.0:sstart_avg=21.45:sstart_max=51.0:sstart_min=6.0:sstart_std=16.903674468183414:sstart_sum=429.0],(3af33175-d0e7-47a9-b6aa-2db75e9e5cb5_1@MCPsignal.295.448:5e-09[&&NHX:Sample=rhizpot1:Type=capture:besthit=97.4:bitscore=171.0:capture_class=c__Gammaproteobacteria:capture_domain=d__Bacteria:capture_family=f__Pseudomonadaceae:capture_genus=g__Pseudomonas_E:capture_order=o__Pseudomonadales:capture_phylum=p__Proteobacteria:capture_species=s__Pseudomonas_E sp002803095:evalue=2.22e-54:gapopen=0.0:heptad=MCP-36H:length=153.0:mismatch=4.0:qcovhsp=100.0:qend=153.0:qstart=1.0:ref_name=GB_GCA_014860165.1_protein.faa_JACZKG010000071.1_29@PF00015_full_PFAM.591.773:scovhsp=84.1:send=159.0:sstart=7.0],6954eee7-1df8-4efe-9031-a58632f96ae8_1@MCPsignal.246.399:0.00508266[&&NHX:Sample=rhizpot3:Type=capture:besthit=69.7:bitscore=169.0:capture_class=c__Gammaproteobacteria:capture_domain=d__Bacteria:capture_family=f__Burkholderiaceae:capture_genus=g__Sphaerotilus:capture_order=o__Burkholderiales:capture_phylum=p__Proteobacteria:capture_species=s__Sphaerotilus hippei:evalue=1.24e-53:gapopen=0.0:heptad=MCP-36H:length=152.0:mismatch=46.0:qcovhsp=99.3:qend=153.0:qstart=2.0:ref_name=RS_GCF_016698645.1_protein.faa_NZ_CP068047.1_819@PF00015_full_PFAM.591.772:scovhsp=84.0:send=159.0:sstart=8.0])0:5e-09[&&NHX:Sample_counter=rhizpot1--1||rhizpot3--1:Type_counter=capture--2:besthit_avg=83.55000000000001:besthit_max=97.4:besthit_min=69.7:besthit_std=19.58685783886737:besthit_sum=167.10000000000002:bitscore_avg=170.0:bitscore_max=171.0:bitscore_min=169.0:bitscore_std=1.4142135623730951:bitscore_sum=340.0:capture_class_counter=c__Gammaproteobacteria--2:capture_domain_counter=d__Bacteria--2:capture_family_counter=f__Burkholderiaceae--1||f__Pseudomonadaceae--1:capture_genus_counter=g__Pseudomonas_E--1||g__Sphaerotilus--1:capture_order_counter=o__Burkholderiales--1||o__Pseudomonadales--1:capture_phylum_counter=p__Proteobacteria--2:capture_species_counter=s__Pseudomonas_E sp002803095--1||s__Sphaerotilus hippei--1:evalue_avg=7.31e-54:evalue_max=1.24e-53:evalue_min=2.22e-54:evalue_std=7.198347032479054e-54:evalue_sum=1.462e-53:gapopen_avg=0.0:gapopen_max=0.0:gapopen_min=0.0:gapopen_std=0.0:gapopen_sum=0.0:gtdb_class_counter=:gtdb_domain_counter=:gtdb_family_counter=:gtdb_genus_counter=:gtdb_order_counter=:gtdb_phylum_counter=:gtdb_species_counter=:heptad_counter=MCP-36H--2:lbd_counter=:length_avg=152.5:length_max=153.0:length_min=152.0:length_std=0.7071067811865476:length_sum=305.0:mismatch_avg=25.0:mismatch_max=46.0:mismatch_min=4.0:mismatch_std=29.698484809834994:mismatch_sum=50.0:name=N661083:qcovhsp_avg=99.65:qcovhsp_max=100.0:qcovhsp_min=99.3:qcovhsp_std=0.4949747468305853:qcovhsp_sum=199.3:qend_avg=153.0:qend_max=153.0:qend_min=153.0:qend_std=0.0:qend_sum=306.0:qstart_avg=1.5:qstart_max=2.0:qstart_min=1.0:qstart_std=0.7071067811865476:qstart_sum=3.0:ref_name_counter=GB_GCA_014860165.1_protein.faa_JACZKG010000071.1_29@PF00015_full_PFAM.591.773--1||RS_GCF_016698645.1_protein.faa_NZ_CP068047.1_819@PF00015_full_PFAM.591.772--1:scovhsp_avg=84.05:scovhsp_max=84.1:scovhsp_min=84.0:scovhsp_std=0.07071067811865074:scovhsp_sum=168.1:send_avg=159.0:send_max=159.0:send_min=159.0:send_std=0.0:send_sum=318.0:sstart_avg=7.5:sstart_max=8.0:sstart_min=7.0:sstart_std=0.7071067811865476:sstart_sum=15.0])0:5e-09[&&NHX:Sample_counter=rhizpot1--22||rhizpot2--6||rhizpot3--18||rhiztom1--2:Type_counter=GTDB--2||capture--48:besthit_avg=85.39090909090909:besthit_max=97.4:besthit_min=63.6:besthit_std=11.982165679554527:besthit_sum=1878.6000000000001:bitscore_avg=165.54545454545453:bitscore_max=239.0:bitscore_min=117.0:bitscore_std=31.104627236117704:bitscore_sum=3642.0:capture_class_counter=c__Alphaproteobacteria--16||c__Clostridia--4||c__Gammaproteobacteria--21||c__Holophagae--3||c__Phycisphaerae--1||c__Polyangia--1||c__UBA4802--2:capture_domain_counter=d__Bacteria--48:capture_family_counter=f__Burkholderiaceae--7||f__Caulobacteraceae--2||f__Chitinimonadaceae--8||f__Chromobacteriaceae--1||f__Devosiaceae--9||f__Holophagaceae--3||f__Lachnospiraceae--4||f__Magnetospirillaceae--2||f__Polyangiaceae--1||f__Pseudomonadaceae--5||f__Rhizobiaceae--2||f__Rhodobacteraceae--1||f__SG8-4--1||f__UBA5368--2:capture_genus_counter=g__Azohydromonas--2||g__Caulobacter--1||g__Chitinimonas--8||g__Chromobacterium--1||g__Devosia--2||g__Devosia_A--7||g__Eubacterium_F--4||g__Geothrix--1||g__Giesbergeria--1||g__Holophaga--2||g__Hydrogenophaga--3||g__PLanc-01--1||g__Pararhizobium--2||g__Phaeospirillum--2||g__Phenylobacterium--1||g__Pseudomonas_D--1||g__Pseudomonas_E--4||g__Roseobacter--1||g__SYFR01--1||g__Sphaerotilus--1||g__UBA5368--2:capture_order_counter=o__Burkholderiales--16||o__Caulobacterales--2||o__Holophagales--3||o__Lachnospirales--4||o__Polyangiales--1||o__Pseudomonadales--5||o__Rhizobiales--11||o__Rhodobacterales--1||o__Rhodospirillales--2||o__Sedimentisphaerales--1||o__UBA4802--2:capture_phylum_counter=p__Acidobacteriota--3||p__Firmicutes_A--4||p__Myxococcota--1||p__Planctomycetota--1||p__Proteobacteria--37||p__Spirochaetota--2:capture_species_counter=s__Azohydromonas aeria--2||s__Caulobacter sp001556515--1||s__Chitinimonas sp002735695--8||s__Chromobacterium alkanivorans--1||s__Devosia sp015158295--1||s__Devosia sp900470445--1||s__Devosia_A sp001899085--4||s__Devosia_A sp015657675--3||s__Eubacterium_F sp910584875--4||s__Geothrix sp017859995--1||s__Giesbergeria sp012932145--1||s__Holophaga sp002068835--1||s__Holophaga sp002298155--1||s__Hydrogenophaga sp011388215--3||s__PLanc-01 sp012744475--1||s__Pararhizobium sp001424045--2||s__Phaeospirillum sp903853455--2||s__Phenylobacterium sp002441055--1||s__Pseudomonas_D sp012844345--1||s__Pseudomonas_E sp002803095--2||s__Pseudomonas_E sp013386585--2||s__Roseobacter denitrificans--1||s__SYFR01 sp005800325--1||s__Sphaerotilus hippei--1||s__UBA5368 sp002407865--2:evalue_avg=3.221786364409657e-35:evalue_max=7.01e-34:evalue_min=2.62e-81:evalue_std=1.4938037003021274e-34:evalue_sum=7.087930001701246e-34:gapopen_avg=0.2727272727272727:gapopen_max=2.0:gapopen_min=0.0:gapopen_std=0.5504818825631803:gapopen_sum=6.0:gtdb_class_counter=c__Alphaproteobacteria--2:gtdb_domain_counter=d__Bacteria--2:gtdb_family_counter=f__Devosiaceae--2:gtdb_genus_counter=g__Devosia--2:gtdb_order_counter=o__Rhizobiales--2:gtdb_phylum_counter=p__Proteobacteria--2:gtdb_species_counter=s__Devosia sp014860165--1||s__Devosia sp016698645--1:heptad_counter=MCP-36H--50:lbd_counter=:lca_tree=g__Devosia:length_avg=129.8181818181818:length_max=153.0:length_min=94.0:length_std=21.393448849581354:length_sum=2856.0:mismatch_avg=18.227272727272727:mismatch_max=46.0:mismatch_min=4.0:mismatch_std=15.69328585029983:mismatch_sum=401.0:name=N661084:qcovhsp_avg=99.43636363636364:qcovhsp_max=100.0:qcovhsp_min=95.3:qcovhsp_std=1.056294265703254:qcovhsp_sum=2187.6:qend_avg=129.9090909090909:qend_max=153.0:qend_min=93.0:qend_std=21.714399635153434:qend_sum=2858.0:qstart_avg=1.4090909090909092:qstart_max=3.0:qstart_min=1.0:qstart_std=0.5903260526902471:qstart_sum=31.0:ref_name_counter=GB_GCA_014860165.1_protein.faa_JACZKG010000071.1_29@PF00015_full_PFAM.591.773--5||RS_GCF_000969445.1_protein.faa_NZ_JZEY01000054.1_181@PF00015_full_PFAM.615.799--4||RS_GCF_001426345.1_protein.faa_NZ_LMEM01000012.1_306@PF00015_full_PFAM.592.774--2||RS_GCF_007859655.1_protein.faa_NZ_CP042304.1_2878@PF00015_full_PFAM.590.774--1||RS_GCF_016698645.1_protein.faa_NZ_CP068047.1_819@PF00015_full_PFAM.591.772--10:scovhsp_avg=71.33636363636363:scovhsp_max=84.1:scovhsp_min=51.9:scovhsp_std=11.842922156073017:scovhsp_sum=1569.3999999999999:send_avg=148.95454545454547:send_max=163.0:send_min=101.0:send_std=16.7117787737736:send_sum=3277.0:sstart_avg=20.181818181818183:sstart_max=51.0:sstart_min=6.0:sstart_std=16.59499742072711:sstart_sum=444.0],b9ddb8dc-3876-40ae-ab6b-e941a9df2734_6@MCPsignal.175.328:0.00508484[&&NHX:Sample=rhizpot1:Type=capture:besthit=78.9:bitscore=201.0:capture_class=c__Gammaproteobacteria:capture_domain=d__Bacteria:capture_family=f__Burkholderiaceae:capture_genus=g__Rhodoferax:capture_order=o__Burkholderiales:capture_phylum=p__Proteobacteria:capture_species=s__Rhodoferax sp903856025:evalue=2.14e-66:gapopen=0.0:heptad=MCP-36H:length=152.0:mismatch=32.0:qcovhsp=99.3:qend=153.0:qstart=2.0:ref_name=RS_GCF_016698645.1_protein.faa_NZ_CP068047.1_819@PF00015_full_PFAM.591.772:scovhsp=84.0:send=159.0:sstart=8.0])0.771:0.00561997[&&NHX:Sample_counter=rhizpot1--23||rhizpot2--6||rhizpot3--18||rhiztom1--2:Type_counter=GTDB--2||capture--49:besthit_avg=85.10869565217392:besthit_max=97.4:besthit_min=63.6:besthit_std=11.784655394486444:besthit_sum=1957.5000000000002:bitscore_avg=167.08695652173913:bitscore_max=239.0:bitscore_min=117.0:bitscore_std=31.275771981575105:bitscore_sum=3843.0:capture_class_counter=c__Alphaproteobacteria--16||c__Clostridia--4||c__Gammaproteobacteria--22||c__Holophagae--3||c__Phycisphaerae--1||c__Polyangia--1||c__UBA4802--2:capture_domain_counter=d__Bacteria--49:capture_family_counter=f__Burkholderiaceae--8||f__Caulobacteraceae--2||f__Chitinimonadaceae--8||f__Chromobacteriaceae--1||f__Devosiaceae--9||f__Holophagaceae--3||f__Lachnospiraceae--4||f__Magnetospirillaceae--2||f__Polyangiaceae--1||f__Pseudomonadaceae--5||f__Rhizobiaceae--2||f__Rhodobacteraceae--1||f__SG8-4--1||f__UBA5368--2:capture_genus_counter=g__Azohydromonas--2||g__Caulobacter--1||g__Chitinimonas--8||g__Chromobacterium--1||g__Devosia--2||g__Devosia_A--7||g__Eubacterium_F--4||g__Geothrix--1||g__Giesbergeria--1||g__Holophaga--2||g__Hydrogenophaga--3||g__PLanc-01--1||g__Pararhizobium--2||g__Phaeospirillum--2||g__Phenylobacterium--1||g__Pseudomonas_D--1||g__Pseudomonas_E--4||g__Rhodoferax--1||g__Roseobacter--1||g__SYFR01--1||g__Sphaerotilus--1||g__UBA5368--2:capture_order_counter=o__Burkholderiales--17||o__Caulobacterales--2||o__Holophagales--3||o__Lachnospirales--4||o__Polyangiales--1||o__Pseudomonadales--5||o__Rhizobiales--11||o__Rhodobacterales--1||o__Rhodospirillales--2||o__Sedimentisphaerales--1||o__UBA4802--2:capture_phylum_counter=p__Acidobacteriota--3||p__Firmicutes_A--4||p__Myxococcota--1||p__Planctomycetota--1||p__Proteobacteria--38||p__Spirochaetota--2:capture_species_counter=s__Azohydromonas aeria--2||s__Caulobacter sp001556515--1||s__Chitinimonas sp002735695--8||s__Chromobacterium alkanivorans--1||s__Devosia sp015158295--1||s__Devosia sp900470445--1||s__Devosia_A sp001899085--4||s__Devosia_A sp015657675--3||s__Eubacterium_F sp910584875--4||s__Geothrix sp017859995--1||s__Giesbergeria sp012932145--1||s__Holophaga sp002068835--1||s__Holophaga sp002298155--1||s__Hydrogenophaga sp011388215--3||s__PLanc-01 sp012744475--1||s__Pararhizobium sp001424045--2||s__Phaeospirillum sp903853455--2||s__Phenylobacterium sp002441055--1||s__Pseudomonas_D sp012844345--1||s__Pseudomonas_E sp002803095--2||s__Pseudomonas_E sp013386585--2||s__Rhodoferax sp903856025--1||s__Roseobacter denitrificans--1||s__SYFR01 sp005800325--1||s__Sphaerotilus hippei--1||s__UBA5368 sp002407865--2:evalue_avg=3.0817086963918457e-35:evalue_max=7.01e-34:evalue_min=2.62e-81:evalue_std=1.4610040984687408e-34:evalue_sum=7.087930001701245e-34:gapopen_avg=0.2608695652173913:gapopen_max=2.0:gapopen_min=0.0:gapopen_std=0.5408235558637171:gapopen_sum=6.0:gtdb_class_counter=c__Alphaproteobacteria--2:gtdb_domain_counter=d__Bacteria--2:gtdb_family_counter=f__Devosiaceae--2:gtdb_genus_counter=g__Devosia--2:gtdb_order_counter=o__Rhizobiales--2:gtdb_phylum_counter=p__Proteobacteria--2:gtdb_species_counter=s__Devosia sp014860165--1||s__Devosia sp016698645--1:heptad_counter=MCP-36H--51:lbd_counter=:lca_tree=g__Devosia:length_avg=130.7826086956522:length_max=153.0:length_min=94.0:length_std=21.407213146590504:length_sum=3008.0:mismatch_avg=18.82608695652174:mismatch_max=46.0:mismatch_min=4.0:mismatch_std=15.599103045056044:mismatch_sum=433.0:name=N661086:qcovhsp_avg=99.4304347826087:qcovhsp_max=100.0:qcovhsp_min=95.3:qcovhsp_std=1.0324000205208939:qcovhsp_sum=2286.9:qend_avg=130.91304347826087:qend_max=153.0:qend_min=93.0:qend_std=21.754650586354803:qend_sum=3011.0:qstart_avg=1.434782608695652:qstart_max=3.0:qstart_min=1.0:qstart_std=0.5897678246195885:qstart_sum=33.0:ref_name_counter=GB_GCA_014860165.1_protein.faa_JACZKG010000071.1_29@PF00015_full_PFAM.591.773--5||RS_GCF_000969445.1_protein.faa_NZ_JZEY01000054.1_181@PF00015_full_PFAM.615.799--4||RS_GCF_001426345.1_protein.faa_NZ_LMEM01000012.1_306@PF00015_full_PFAM.592.774--2||RS_GCF_007859655.1_protein.faa_NZ_CP042304.1_2878@PF00015_full_PFAM.590.774--1||RS_GCF_016698645.1_protein.faa_NZ_CP068047.1_819@PF00015_full_PFAM.591.772--11:scovhsp_avg=71.88695652173914:scovhsp_max=84.1:scovhsp_min=51.9:scovhsp_std=11.868112523129366:scovhsp_sum=1653.4:send_avg=149.3913043478261:send_max=163.0:send_min=101.0:send_std=16.461357312961173:send_sum=3436.0:sstart_avg=19.652173913043477:sstart_max=51.0:sstart_min=6.0:sstart_std=16.411217603855803:sstart_sum=452.0])0.905:0.0208579[&&NHX:Sample_counter=rhizpot1--28||rhizpot2--9||rhizpot3--19||rhiztom1--3:Type_counter=GTDB--2||capture--59:besthit_avg=81.5642857142857:besthit_max=97.4:besthit_min=57.7:besthit_std=13.358842661274114:besthit_sum=2283.7999999999997:bitscore_avg=159.46071428571432:bitscore_max=239.0:bitscore_min=91.3:bitscore_std=34.97221478371518:bitscore_sum=4464.900000000001:capture_class_counter=c__Alphaproteobacteria--19||c__Clostridia--4||c__Gammaproteobacteria--26||c__Holophagae--3||c__Negativicutes--1||c__Phycisphaerae--1||c__Polyangia--1||c__SAR324--1||c__Spirochaetia--1||c__UBA4802--2:capture_domain_counter=d__Bacteria--59:capture_family_counter=f__Beijerinckiaceae--2||f__Burkholderiaceae--11||f__Caulobacteraceae--2||f__Cellvibrionaceae--1||f__Chitinimonadaceae--8||f__Chromobacteriaceae--1||f__Devosiaceae--10||f__Holophagaceae--3||f__JAFGRV01--1||f__Lachnospiraceae--4||f__Magnetospirillaceae--2||f__Polyangiaceae--1||f__Pseudomonadaceae--5||f__Rhizobiaceae--2||f__Rhodobacteraceae--1||f__SG8-4--1||f__Selenomonadaceae--1||f__UBA5368--2||f__XYD2-FULL-50-16--1:capture_genus_counter=g__Anaerovibrio--1||g__Azohydromonas--2||g__Bosea--2||g__Caulobacter--1||g__Chitinimonas--8||g__Chromobacterium--1||g__Devosia--2||g__Devosia_A--8||g__Eubacterium_F--4||g__Geothrix--1||g__Giesbergeria--1||g__Holophaga--2||g__Hydrogenophaga--3||g__JAFGWI01--1||g__Janthinobacterium--2||g__Marinagarivorans--1||g__PLanc-01--1||g__Pararhizobium--2||g__Phaeospirillum--2||g__Phenylobacterium--1||g__Pseudomonas_D--1||g__Pseudomonas_E--4||g__Rhodoferax--2||g__Roseobacter--1||g__SYFR01--1||g__Sphaerotilus--1||g__UBA5368--2||g__XYC1-FULL-56-13--1:capture_order_counter=o__Burkholderiales--20||o__Caulobacterales--2||o__Holophagales--3||o__Lachnospirales--4||o__Polyangiales--1||o__Pseudomonadales--6||o__Rhizobiales--14||o__Rhodobacterales--1||o__Rhodospirillales--2||o__SZUA-6--1||o__Sedimentisphaerales--1||o__Selenomonadales--1||o__UBA4802--2||o__XYD2-FULL-50-16--1:capture_phylum_counter=p__Acidobacteriota--3||p__Firmicutes_A--4||p__Firmicutes_C--1||p__Myxococcota--1||p__Planctomycetota--1||p__Proteobacteria--45||p__SAR324--1||p__Spirochaetota--3:capture_species_counter=s__Anaerovibrio slackiae--1||s__Azohydromonas aeria--2||s__Bosea sp001556125--1||s__Bosea sp900113835--1||s__Caulobacter sp001556515--1||s__Chitinimonas sp002735695--8||s__Chromobacterium alkanivorans--1||s__Devosia sp015158295--1||s__Devosia sp900470445--1||s__Devosia_A sp001899085--5||s__Devosia_A sp015657675--3||s__Eubacterium_F sp910584875--4||s__Geothrix sp017859995--1||s__Giesbergeria sp012932145--1||s__Holophaga sp002068835--1||s__Holophaga sp002298155--1||s__Hydrogenophaga sp011388215--3||s__JAFGWI01 sp016937215--1||s__Janthinobacterium violaceinigrum--2||s__Marinagarivorans algicola--1||s__PLanc-01 sp012744475--1||s__Pararhizobium sp001424045--2||s__Phaeospirillum sp903853455--2||s__Phenylobacterium sp002441055--1||s__Pseudomonas_D sp012844345--1||s__Pseudomonas_E sp002803095--2||s__Pseudomonas_E sp013386585--2||s__Rhodoferax sp903856025--2||s__Roseobacter denitrificans--1||s__SYFR01 sp005800325--1||s__Sphaerotilus hippei--1||s__UBA5368 sp002407865--2||s__XYC1-FULL-56-13 sp001783715--1:evalue_avg=2.5501428573960036e-25:evalue_max=7.13e-24:evalue_min=2.62e-81:evalue_std=1.3473719846279108e-24:evalue_sum=7.14040000070881e-24:gapopen_avg=0.21428571428571427:gapopen_max=2.0:gapopen_min=0.0:gapopen_std=0.4986754943620638:gapopen_sum=6.0:gtdb_class_counter=c__Alphaproteobacteria--2:gtdb_domain_counter=d__Bacteria--2:gtdb_family_counter=f__Devosiaceae--2:gtdb_genus_counter=g__Devosia--2:gtdb_order_counter=o__Rhizobiales--2:gtdb_phylum_counter=p__Proteobacteria--2:gtdb_species_counter=s__Devosia sp014860165--1||s__Devosia sp016698645--1:heptad_counter=MCP-36H--61:lbd_counter=:lca_tree=g__Devosia:length_avg=129.03571428571428:length_max=153.0:length_min=94.0:length_std=21.05633034550531:length_sum=3613.0:mismatch_avg=22.857142857142858:mismatch_max=46.0:mismatch_min=4.0:mismatch_std=16.710418763097927:mismatch_sum=640.0:name=N661087:qcovhsp_avg=99.50714285714287:qcovhsp_max=100.0:qcovhsp_min=95.3:qcovhsp_std=0.9544936883281115:qcovhsp_sum=2786.2000000000003:qend_avg=129.17857142857142:qend_max=153.0:qend_min=93.0:qend_std=21.39410367268683:qend_sum=3617.0:qstart_avg=1.3928571428571428:qstart_max=3.0:qstart_min=1.0:qstart_std=0.5669467095138409:qstart_sum=39.0:ref_name_counter=GB_GCA_014860165.1_protein.faa_JACZKG010000071.1_29@PF00015_full_PFAM.591.773--5||RS_GCF_000969445.1_protein.faa_NZ_JZEY01000054.1_181@PF00015_full_PFAM.615.799--5||RS_GCF_001426345.1_protein.faa_NZ_LMEM01000012.1_306@PF00015_full_PFAM.592.774--2||RS_GCF_007859655.1_protein.faa_NZ_CP042304.1_2878@PF00015_full_PFAM.590.774--2||RS_GCF_016698645.1_protein.faa_NZ_CP068047.1_819@PF00015_full_PFAM.591.772--14:scovhsp_avg=70.91428571428571:scovhsp_max=84.1:scovhsp_min=51.9:scovhsp_std=11.711745110997485:scovhsp_sum=1985.6:send_avg=150.21428571428572:send_max=163.0:send_min=101.0:send_std=15.84732047185158:send_sum=4206.0:sstart_avg=22.214285714285715:sstart_max=60.0:sstart_min=6.0:sstart_std=18.099226795142673:sstart_sum=622.0])0.772:0.0184427[&&NHX:Sample_counter=rhizpot1--42||rhizpot2--12||rhizpot3--42||rhiztom1--6||rhiztom2--2||rhiztom3--2:Type_counter=GTDB--7||capture--106:besthit_avg=83.55151515151516:besthit_max=97.4:besthit_min=53.6:besthit_std=12.018053630002365:besthit_sum=5514.400000000001:bitscore_avg=174.4378787878788:bitscore_max=240.0:bitscore_min=79.3:bitscore_std=43.31449487412344:bitscore_sum=11512.9:capture_class_counter=c__Alphaproteobacteria--42||c__Clostridia--6||c__Desulfobacteria--1||c__Gammaproteobacteria--44||c__Gemmatimonadetes--1||c__Holophagae--3||c__Myxococcia--1||c__Negativicutes--1||c__Phycisphaerae--1||c__Polyangia--1||c__SAR324--1||c__Spirochaetia--2||c__UBA4802--2:capture_domain_counter=d__Bacteria--106:capture_family_counter=f__Acetobacteraceae--1||f__Beijerinckiaceae--3||f__Burkholderiaceae--14||f__Caulobacteraceae--9||f__Cellvibrionaceae--1||f__Chitinimonadaceae--8||f__Chromobacteriaceae--2||f__Cohaesibacteraceae--1||f__Desulfobacteraceae--1||f__Devosiaceae--14||f__Dongiaceae--2||f__Enterobacteriaceae--2||f__Ferrovibrionaceae--3||f__Gemmatimonadaceae--1||f__Halomonadaceae--2||f__Holophagaceae--3||f__JAFGRV01--1||f__Lachnospiraceae--6||f__Magnetospirillaceae--2||f__Myxococcaceae--1||f__Polyangiaceae--1||f__Pseudomonadaceae--8||f__Rhizobiaceae--2||f__Rhodobacteraceae--1||f__Rhodocyclaceae--7||f__SG8-4--1||f__Selenomonadaceae--1||f__Tepidamorphaceae--2||f__Termitinemataceae--1||f__Thalassospiraceae--1||f__UBA5368--2||f__XYD2-FULL-50-16--1||f__Xanthobacteraceae--1:capture_genus_counter=g__Anaerovibrio--1||g__Azoarcus_C--1||g__Azohydromonas--2||g__Bosea--3||g__Bradyrhizobium--1||g__Caulobacter--5||g__Chitinimonas--8||g__Chromobacterium--2||g__Cohaesibacter--1||g__Cucumibacter--1||g__Denitromonas--6||g__Desulfobacula--1||g__Devosia--5||g__Devosia_A--8||g__Dickeya--2||g__Dongia--2||g__Eubacterium_F--6||g__Ferrovibrio--3||g__Geothrix--1||g__Giesbergeria--1||g__Holophaga--2||g__Hydrogenophaga--3||g__JAFGWI01--1||g__Janthinobacterium--2||g__Kushneria--2||g__Marinagarivorans--1||g__Massilia--1||g__Myxococcus--1||g__PLanc-01--1||g__Palsa-881--3||g__Palsa-883--1||g__Pararhizobium--2||g__Phaeospirillum--2||g__Phenylobacterium--1||g__Pseudomonas_A--1||g__Pseudomonas_D--1||g__Pseudomonas_E--5||g__Pseudomonas_K--1||g__Rhodoferax--4||g__Roseobacter--1||g__SCN-70-22--1||g__SKQW01--2||g__SYFR01--1||g__Sphaerotilus--1||g__Thalassospira--1||g__UBA5368--2||g__WQXQ01--1||g__XYC1-FULL-56-13--1:capture_order_counter=o__Acetobacterales--1||o__Burkholderiales--31||o__Caulobacterales--9||o__Desulfobacterales--1||o__Dongiales--2||o__Enterobacterales--2||o__Ferrovibrionales--3||o__Gemmatimonadales--1||o__Holophagales--3||o__Lachnospirales--6||o__Myxococcales--1||o__Polyangiales--1||o__Pseudomonadales--11||o__Rhizobiales--23||o__Rhodobacterales--1||o__Rhodospirillales--3||o__SZUA-6--1||o__Sedimentisphaerales--1||o__Selenomonadales--1||o__Treponematales--1||o__UBA4802--2||o__XYD2-FULL-50-16--1:capture_phylum_counter=p__Acidobacteriota--3||p__Desulfobacterota--1||p__Firmicutes_A--6||p__Firmicutes_C--1||p__Gemmatimonadota--1||p__Myxococcota--2||p__Planctomycetota--1||p__Proteobacteria--86||p__SAR324--1||p__Spirochaetota--4:capture_species_counter=s__Anaerovibrio slackiae--1||s__Azoarcus_C communis--1||s__Azohydromonas aeria--2||s__Bosea sp001556125--2||s__Bosea sp900113835--1||s__Bradyrhizobium sp009766005--1||s__Caulobacter sp001556515--2||s__Caulobacter sp003185805--3||s__Chitinimonas sp002735695--8||s__Chromobacterium alkanivorans--2||s__Cohaesibacter celericrescens--1||s__Cucumibacter marinus--1||s__Denitromonas sp017309585--6||s__Desulfobacula sp012031875--1||s__Devosia ginsengisoli--3||s__Devosia sp015158295--1||s__Devosia sp900470445--1||s__Devosia_A sp001899085--5||s__Devosia_A sp015657675--3||s__Dickeya oryzae--2||s__Dongia sp016794165--2||s__Eubacterium_F sp910574015--2||s__Eubacterium_F sp910584875--4||s__Ferrovibrio sp002482765--3||s__Geothrix sp017859995--1||s__Giesbergeria sp012932145--1||s__Holophaga sp002068835--1||s__Holophaga sp002298155--1||s__Hydrogenophaga sp011388215--3||s__JAFGWI01 sp016937215--1||s__Janthinobacterium violaceinigrum--2||s__Kushneria marisflavi--2||s__Marinagarivorans algicola--1||s__Massilia sp011682055--1||s__Myxococcus sp010998615--1||s__PLanc-01 sp012744475--1||s__Palsa-881 sp018241335--3||s__Palsa-883 sp003151425--1||s__Pararhizobium sp001424045--2||s__Phaeospirillum sp903853455--2||s__Phenylobacterium sp002441055--1||s__Pseudomonas_A stutzeri_R--1||s__Pseudomonas_D sp012844345--1||s__Pseudomonas_E peli--1||s__Pseudomonas_E sp002803095--2||s__Pseudomonas_E sp013386585--2||s__Pseudomonas_K guangdongensis--1||s__Rhodoferax sp903856025--4||s__Roseobacter denitrificans--1||s__SCN-70-22 sp016794835--1||s__SKQW01 sp007118805--2||s__SYFR01 sp005800325--1||s__Sphaerotilus hippei--1||s__Thalassospira marina--1||s__UBA5368 sp002407865--2||s__WQXQ01 sp009778155--1||s__XYC1-FULL-56-13 sp001783715--1:evalue_avg=4.1667759427272824e-21:evalue_max=2.75e-19:evalue_min=1.02e-81:evalue_std=3.3850146372796865e-20:evalue_sum=2.7500721222000064e-19:gapopen_avg=0.21212121212121213:gapopen_max=2.0:gapopen_min=0.0:gapopen_std=0.4808694534231003:gapopen_sum=14.0:gtdb_class_counter=c__Alphaproteobacteria--7:gtdb_domain_counter=d__Bacteria--7:gtdb_family_counter=f__Devosiaceae--7:gtdb_genus_counter=g__Devosia--7:gtdb_order_counter=o__Rhizobiales--7:gtdb_phylum_counter=p__Proteobacteria--7:gtdb_species_counter=s__Devosia ginsengisoli--1||s__Devosia psychrophila--1||s__Devosia sp001426345--1||s__Devosia sp001427605--1||s__Devosia sp014860165--1||s__Devosia sp016698645--1||s__Devosia sp900110945--1:heptad_counter=MCP-36H--113:lbd_counter=:lca_tree=g__Devosia:length_avg=128.87878787878788:length_max=156.0:length_min=94.0:length_std=20.89425033279962:length_sum=8506.0:mismatch_avg=20.181818181818183:mismatch_max=46.0:mismatch_min=4.0:mismatch_std=13.948155754473383:mismatch_sum=1332.0:name=N661088:qcovhsp_avg=99.55151515151515:qcovhsp_max=100.0:qcovhsp_min=95.3:qcovhsp_std=0.9947929702269979:qcovhsp_sum=6570.4:qend_avg=129.1060606060606:qend_max=155.0:qend_min=93.0:qend_std=21.048755700756196:qend_sum=8521.0:qstart_avg=1.4090909090909092:qstart_max=8.0:qstart_min=1.0:qstart_std=1.02247471629109:qstart_sum=93.0:ref_name_counter=GB_GCA_014860165.1_protein.faa_JACZKG010000071.1_29@PF00015_full_PFAM.591.773--5||RS_GCF_000969415.1_protein.faa_NZ_JZEX01000124.1_46@PF00015_full_PFAM.447.638--1||RS_GCF_000969445.1_protein.faa_NZ_JZEY01000054.1_181@PF00015_full_PFAM.615.799--7||RS_GCF_001426345.1_protein.faa_NZ_LMEM01000012.1_306@PF00015_full_PFAM.592.774--21||RS_GCF_007859655.1_protein.faa_NZ_CP042304.1_2878@PF00015_full_PFAM.590.774--13||RS_GCF_016698645.1_protein.faa_NZ_CP068047.1_819@PF00015_full_PFAM.591.772--18||RS_GCF_018334155.1_protein.faa_NZ_JAGXTP010000003.1_123@PF00015_full_PFAM.589.772--1:scovhsp_avg=70.62272727272726:scovhsp_max=85.2:scovhsp_min=50.8:scovhsp_std=11.551087800316875:scovhsp_sum=4661.099999999999:send_avg=148.36363636363637:send_max=163.0:send_min=101.0:send_std=16.82181400959559:send_sum=9792.0:sstart_avg=20.545454545454547:sstart_max=66.0:sstart_min=4.0:sstart_std=19.286648884003284:sstart_sum=1356.0],dd17c7ba-a395-47a6-970a-4650fe6b3a83_6@MCPsignal.439.543:0.0742416[&&NHX:Sample=rhizpot3:Type=capture:besthit=91.9:bitscore=160.0:capture_class=c__Alphaproteobacteria:capture_domain=d__Bacteria:capture_family=f__Caulobacteraceae:capture_genus=g__Palsa-881:capture_order=o__Caulobacterales:capture_phylum=p__Proteobacteria:capture_species=s__Palsa-881 sp018241335:evalue=3.83e-51:gapopen=0.0:heptad=MCP-36H:length=99.0:mismatch=8.0:qcovhsp=95.2:qend=100.0:qstart=2.0:ref_name=GB_GCA_018828145.1_protein.faa_JAHJWO010000044.1_15@PF00015_full_PFAM.454.634:scovhsp=55.0:send=116.0:sstart=18.0])0.335:0.015151[&&NHX:Sample_counter=rhizpot1--42||rhizpot2--12||rhizpot3--43||rhiztom1--6||rhiztom2--2||rhiztom3--2:Type_counter=GTDB--7||capture--107:besthit_avg=83.67611940298508:besthit_max=97.4:besthit_min=53.6:besthit_std=11.970191380362161:besthit_sum=5606.3:bitscore_avg=174.2223880597015:bitscore_max=240.0:bitscore_min=79.3:bitscore_std=43.02127669835263:bitscore_sum=11672.9:capture_class_counter=c__Alphaproteobacteria--43||c__Clostridia--6||c__Desulfobacteria--1||c__Gammaproteobacteria--44||c__Gemmatimonadetes--1||c__Holophagae--3||c__Myxococcia--1||c__Negativicutes--1||c__Phycisphaerae--1||c__Polyangia--1||c__SAR324--1||c__Spirochaetia--2||c__UBA4802--2:capture_domain_counter=d__Bacteria--107:capture_family_counter=f__Acetobacteraceae--1||f__Beijerinckiaceae--3||f__Burkholderiaceae--14||f__Caulobacteraceae--10||f__Cellvibrionaceae--1||f__Chitinimonadaceae--8||f__Chromobacteriaceae--2||f__Cohaesibacteraceae--1||f__Desulfobacteraceae--1||f__Devosiaceae--14||f__Dongiaceae--2||f__Enterobacteriaceae--2||f__Ferrovibrionaceae--3||f__Gemmatimonadaceae--1||f__Halomonadaceae--2||f__Holophagaceae--3||f__JAFGRV01--1||f__Lachnospiraceae--6||f__Magnetospirillaceae--2||f__Myxococcaceae--1||f__Polyangiaceae--1||f__Pseudomonadaceae--8||f__Rhizobiaceae--2||f__Rhodobacteraceae--1||f__Rhodocyclaceae--7||f__SG8-4--1||f__Selenomonadaceae--1||f__Tepidamorphaceae--2||f__Termitinemataceae--1||f__Thalassospiraceae--1||f__UBA5368--2||f__XYD2-FULL-50-16--1||f__Xanthobacteraceae--1:capture_genus_counter=g__Anaerovibrio--1||g__Azoarcus_C--1||g__Azohydromonas--2||g__Bosea--3||g__Bradyrhizobium--1||g__Caulobacter--5||g__Chitinimonas--8||g__Chromobacterium--2||g__Cohaesibacter--1||g__Cucumibacter--1||g__Denitromonas--6||g__Desulfobacula--1||g__Devosia--5||g__Devosia_A--8||g__Dickeya--2||g__Dongia--2||g__Eubacterium_F--6||g__Ferrovibrio--3||g__Geothrix--1||g__Giesbergeria--1||g__Holophaga--2||g__Hydrogenophaga--3||g__JAFGWI01--1||g__Janthinobacterium--2||g__Kushneria--2||g__Marinagarivorans--1||g__Massilia--1||g__Myxococcus--1||g__PLanc-01--1||g__Palsa-881--4||g__Palsa-883--1||g__Pararhizobium--2||g__Phaeospirillum--2||g__Phenylobacterium--1||g__Pseudomonas_A--1||g__Pseudomonas_D--1||g__Pseudomonas_E--5||g__Pseudomonas_K--1||g__Rhodoferax--4||g__Roseobacter--1||g__SCN-70-22--1||g__SKQW01--2||g__SYFR01--1||g__Sphaerotilus--1||g__Thalassospira--1||g__UBA5368--2||g__WQXQ01--1||g__XYC1-FULL-56-13--1:capture_order_counter=o__Acetobacterales--1||o__Burkholderiales--31||o__Caulobacterales--10||o__Desulfobacterales--1||o__Dongiales--2||o__Enterobacterales--2||o__Ferrovibrionales--3||o__Gemmatimonadales--1||o__Holophagales--3||o__Lachnospirales--6||o__Myxococcales--1||o__Polyangiales--1||o__Pseudomonadales--11||o__Rhizobiales--23||o__Rhodobacterales--1||o__Rhodospirillales--3||o__SZUA-6--1||o__Sedimentisphaerales--1||o__Selenomonadales--1||o__Treponematales--1||o__UBA4802--2||o__XYD2-FULL-50-16--1:capture_phylum_counter=p__Acidobacteriota--3||p__Desulfobacterota--1||p__Firmicutes_A--6||p__Firmicutes_C--1||p__Gemmatimonadota--1||p__Myxococcota--2||p__Planctomycetota--1||p__Proteobacteria--87||p__SAR324--1||p__Spirochaetota--4:capture_species_counter=s__Anaerovibrio slackiae--1||s__Azoarcus_C communis--1||s__Azohydromonas aeria--2||s__Bosea sp001556125--2||s__Bosea sp900113835--1||s__Bradyrhizobium sp009766005--1||s__Caulobacter sp001556515--2||s__Caulobacter sp003185805--3||s__Chitinimonas sp002735695--8||s__Chromobacterium alkanivorans--2||s__Cohaesibacter celericrescens--1||s__Cucumibacter marinus--1||s__Denitromonas sp017309585--6||s__Desulfobacula sp012031875--1||s__Devosia ginsengisoli--3||s__Devosia sp015158295--1||s__Devosia sp900470445--1||s__Devosia_A sp001899085--5||s__Devosia_A sp015657675--3||s__Dickeya oryzae--2||s__Dongia sp016794165--2||s__Eubacterium_F sp910574015--2||s__Eubacterium_F sp910584875--4||s__Ferrovibrio sp002482765--3||s__Geothrix sp017859995--1||s__Giesbergeria sp012932145--1||s__Holophaga sp002068835--1||s__Holophaga sp002298155--1||s__Hydrogenophaga sp011388215--3||s__JAFGWI01 sp016937215--1||s__Janthinobacterium violaceinigrum--2||s__Kushneria marisflavi--2||s__Marinagarivorans algicola--1||s__Massilia sp011682055--1||s__Myxococcus sp010998615--1||s__PLanc-01 sp012744475--1||s__Palsa-881 sp018241335--4||s__Palsa-883 sp003151425--1||s__Pararhizobium sp001424045--2||s__Phaeospirillum sp903853455--2||s__Phenylobacterium sp002441055--1||s__Pseudomonas_A stutzeri_R--1||s__Pseudomonas_D sp012844345--1||s__Pseudomonas_E peli--1||s__Pseudomonas_E sp002803095--2||s__Pseudomonas_E sp013386585--2||s__Pseudomonas_K guangdongensis--1||s__Rhodoferax sp903856025--4||s__Roseobacter denitrificans--1||s__SCN-70-22 sp016794835--1||s__SKQW01 sp007118805--2||s__SYFR01 sp005800325--1||s__Sphaerotilus hippei--1||s__Thalassospira marina--1||s__UBA5368 sp002407865--2||s__WQXQ01 sp009778155--1||s__XYC1-FULL-56-13 sp001783715--1:evalue_avg=4.104585257014936e-21:evalue_max=2.75e-19:evalue_min=1.02e-81:evalue_std=3.3596583859074623e-20:evalue_sum=2.750072122200007e-19:gapopen_avg=0.208955223880597:gapopen_max=2.0:gapopen_min=0.0:gapopen_std=0.4779157220249834:gapopen_sum=14.0:gtdb_class_counter=c__Alphaproteobacteria--7:gtdb_domain_counter=d__Bacteria--7:gtdb_family_counter=f__Devosiaceae--7:gtdb_genus_counter=g__Devosia--7:gtdb_order_counter=o__Rhizobiales--7:gtdb_phylum_counter=p__Proteobacteria--7:gtdb_species_counter=s__Devosia ginsengisoli--1||s__Devosia psychrophila--1||s__Devosia sp001426345--1||s__Devosia sp001427605--1||s__Devosia sp014860165--1||s__Devosia sp016698645--1||s__Devosia sp900110945--1:heptad_counter=MCP-36H--114:lbd_counter=:lca_tree=g__Devosia:length_avg=128.43283582089552:length_max=156.0:length_min=94.0:length_std=21.054204129656455:length_sum=8605.0:mismatch_avg=20.0:mismatch_max=46.0:mismatch_min=4.0:mismatch_std=13.92185985485351:mismatch_sum=1340.0:name=N661090:qcovhsp_avg=99.4865671641791:qcovhsp_max=100.0:qcovhsp_min=95.2:qcovhsp_std=1.121267616312145:qcovhsp_sum=6665.6:qend_avg=128.67164179104478:qend_max=155.0:qend_min=93.0:qend_std=21.189182531532232:qend_sum=8621.0:qstart_avg=1.4179104477611941:qstart_max=8.0:qstart_min=1.0:qstart_std=1.0172639139607609:qstart_sum=95.0:ref_name_counter=GB_GCA_014860165.1_protein.faa_JACZKG010000071.1_29@PF00015_full_PFAM.591.773--5||GB_GCA_018828145.1_protein.faa_JAHJWO010000044.1_15@PF00015_full_PFAM.454.634--1||RS_GCF_000969415.1_protein.faa_NZ_JZEX01000124.1_46@PF00015_full_PFAM.447.638--1||RS_GCF_000969445.1_protein.faa_NZ_JZEY01000054.1_181@PF00015_full_PFAM.615.799--7||RS_GCF_001426345.1_protein.faa_NZ_LMEM01000012.1_306@PF00015_full_PFAM.592.774--21||RS_GCF_007859655.1_protein.faa_NZ_CP042304.1_2878@PF00015_full_PFAM.590.774--13||RS_GCF_016698645.1_protein.faa_NZ_CP068047.1_819@PF00015_full_PFAM.591.772--18||RS_GCF_018334155.1_protein.faa_NZ_JAGXTP010000003.1_123@PF00015_full_PFAM.589.772--1:scovhsp_avg=70.38955223880598:scovhsp_max=85.2:scovhsp_min=50.8:scovhsp_std=11.621051096366065:scovhsp_sum=4716.1:send_avg=147.88059701492537:send_max=163.0:send_min=101.0:send_std=17.155723833293465:send_sum=9908.0:sstart_avg=20.507462686567163:sstart_max=66.0:sstart_min=4.0:sstart_std=19.142506354317913:sstart_sum=1374.0],(d2a9d2c4-9c4b-4ddb-9b44-3751ffd056d9_5@MCPsignal.22.76:0.0222662[&&NHX:Sample=rhiztom1:Type=capture:capture_class=c__Gammaproteobacteria:capture_domain=d__Bacteria:capture_family=f__Oleiphilaceae:capture_genus=g__Marinobacter:capture_order=o__Pseudomonadales:capture_phylum=p__Proteobacteria:capture_species=s__Marinobacter sp000686085:heptad=MCP-36H],(ba454d29-1b84-4005-b6ec-c81292b88466_4@MCPsignal.22.133:0.0497719[&&NHX:Sample=rhizpot3:Type=capture:capture_class=c__Alphaproteobacteria:capture_domain=d__Bacteria:capture_family=f__Devosiaceae:capture_genus=g__Devosia_A:capture_order=o__Rhizobiales:capture_phylum=p__Proteobacteria:capture_species=s__Devosia_A sp015657675:heptad=MCP-36H],0e86b0f9-bc6d-4309-8090-91045d4dbe73_4@MCPsignal.246.294:0.00790022[&&NHX:Sample=rhiztom1:Type=capture:capture_class=c__Alphaproteobacteria:capture_domain=d__Bacteria:capture_family=f__Rhizobiaceae:capture_genus=g__Aminobacter:capture_order=o__Rhizobiales:capture_phylum=p__Proteobacteria:capture_species=s__Aminobacter sp000372965:heptad=MCP-36H])0.821:0.0930415[&&NHX:Sample_counter=rhizpot3--1||rhiztom1--1:Type_counter=capture--2:capture_class_counter=c__Alphaproteobacteria--2:capture_domain_counter=d__Bacteria--2:capture_family_counter=f__Devosiaceae--1||f__Rhizobiaceae--1:capture_genus_counter=g__Aminobacter--1||g__Devosia_A--1:capture_order_counter=o__Rhizobiales--2:capture_phylum_counter=p__Proteobacteria--2:capture_species_counter=s__Aminobacter sp000372965--1||s__Devosia_A sp015657675--1:gtdb_class_counter=:gtdb_domain_counter=:gtdb_family_counter=:gtdb_genus_counter=:gtdb_order_counter=:gtdb_phylum_counter=:gtdb_species_counter=:heptad_counter=MCP-36H--2:lbd_counter=:name=N661094:ref_name_counter=])0.815:0.0657018[&&NHX:Sample_counter=rhizpot3--1||rhiztom1--2:Type_counter=capture--3:capture_class_counter=c__Alphaproteobacteria--2||c__Gammaproteobacteria--1:capture_domain_counter=d__Bacteria--3:capture_family_counter=f__Devosiaceae--1||f__Oleiphilaceae--1||f__Rhizobiaceae--1:capture_genus_counter=g__Aminobacter--1||g__Devosia_A--1||g__Marinobacter--1:capture_order_counter=o__Pseudomonadales--1||o__Rhizobiales--2:capture_phylum_counter=p__Proteobacteria--3:capture_species_counter=s__Aminobacter sp000372965--1||s__Devosia_A sp015657675--1||s__Marinobacter sp000686085--1:gtdb_class_counter=:gtdb_domain_counter=:gtdb_family_counter=:gtdb_genus_counter=:gtdb_order_counter=:gtdb_phylum_counter=:gtdb_species_counter=:heptad_counter=MCP-36H--3:lbd_counter=:name=N661095:ref_name_counter=])0.58:0.0135259[&&NHX:Sample_counter=rhizpot1--42||rhizpot2--12||rhizpot3--44||rhiztom1--8||rhiztom2--2||rhiztom3--2:Type_counter=GTDB--7||capture--110:besthit_avg=83.67611940298508:besthit_max=97.4:besthit_min=53.6:besthit_std=11.970191380362161:besthit_sum=5606.3:bitscore_avg=174.2223880597015:bitscore_max=240.0:bitscore_min=79.3:bitscore_std=43.02127669835263:bitscore_sum=11672.9:capture_class_counter=c__Alphaproteobacteria--45||c__Clostridia--6||c__Desulfobacteria--1||c__Gammaproteobacteria--45||c__Gemmatimonadetes--1||c__Holophagae--3||c__Myxococcia--1||c__Negativicutes--1||c__Phycisphaerae--1||c__Polyangia--1||c__SAR324--1||c__Spirochaetia--2||c__UBA4802--2:capture_domain_counter=d__Bacteria--110:capture_family_counter=f__Acetobacteraceae--1||f__Beijerinckiaceae--3||f__Burkholderiaceae--14||f__Caulobacteraceae--10||f__Cellvibrionaceae--1||f__Chitinimonadaceae--8||f__Chromobacteriaceae--2||f__Cohaesibacteraceae--1||f__Desulfobacteraceae--1||f__Devosiaceae--15||f__Dongiaceae--2||f__Enterobacteriaceae--2||f__Ferrovibrionaceae--3||f__Gemmatimonadaceae--1||f__Halomonadaceae--2||f__Holophagaceae--3||f__JAFGRV01--1||f__Lachnospiraceae--6||f__Magnetospirillaceae--2||f__Myxococcaceae--1||f__Oleiphilaceae--1||f__Polyangiaceae--1||f__Pseudomonadaceae--8||f__Rhizobiaceae--3||f__Rhodobacteraceae--1||f__Rhodocyclaceae--7||f__SG8-4--1||f__Selenomonadaceae--1||f__Tepidamorphaceae--2||f__Termitinemataceae--1||f__Thalassospiraceae--1||f__UBA5368--2||f__XYD2-FULL-50-16--1||f__Xanthobacteraceae--1:capture_genus_counter=g__Aminobacter--1||g__Anaerovibrio--1||g__Azoarcus_C--1||g__Azohydromonas--2||g__Bosea--3||g__Bradyrhizobium--1||g__Caulobacter--5||g__Chitinimonas--8||g__Chromobacterium--2||g__Cohaesibacter--1||g__Cucumibacter--1||g__Denitromonas--6||g__Desulfobacula--1||g__Devosia--5||g__Devosia_A--9||g__Dickeya--2||g__Dongia--2||g__Eubacterium_F--6||g__Ferrovibrio--3||g__Geothrix--1||g__Giesbergeria--1||g__Holophaga--2||g__Hydrogenophaga--3||g__JAFGWI01--1||g__Janthinobacterium--2||g__Kushneria--2||g__Marinagarivorans--1||g__Marinobacter--1||g__Massilia--1||g__Myxococcus--1||g__PLanc-01--1||g__Palsa-881--4||g__Palsa-883--1||g__Pararhizobium--2||g__Phaeospirillum--2||g__Phenylobacterium--1||g__Pseudomonas_A--1||g__Pseudomonas_D--1||g__Pseudomonas_E--5||g__Pseudomonas_K--1||g__Rhodoferax--4||g__Roseobacter--1||g__SCN-70-22--1||g__SKQW01--2||g__SYFR01--1||g__Sphaerotilus--1||g__Thalassospira--1||g__UBA5368--2||g__WQXQ01--1||g__XYC1-FULL-56-13--1:capture_order_counter=o__Acetobacterales--1||o__Burkholderiales--31||o__Caulobacterales--10||o__Desulfobacterales--1||o__Dongiales--2||o__Enterobacterales--2||o__Ferrovibrionales--3||o__Gemmatimonadales--1||o__Holophagales--3||o__Lachnospirales--6||o__Myxococcales--1||o__Polyangiales--1||o__Pseudomonadales--12||o__Rhizobiales--25||o__Rhodobacterales--1||o__Rhodospirillales--3||o__SZUA-6--1||o__Sedimentisphaerales--1||o__Selenomonadales--1||o__Treponematales--1||o__UBA4802--2||o__XYD2-FULL-50-16--1:capture_phylum_counter=p__Acidobacteriota--3||p__Desulfobacterota--1||p__Firmicutes_A--6||p__Firmicutes_C--1||p__Gemmatimonadota--1||p__Myxococcota--2||p__Planctomycetota--1||p__Proteobacteria--90||p__SAR324--1||p__Spirochaetota--4:capture_species_counter=s__Aminobacter sp000372965--1||s__Anaerovibrio slackiae--1||s__Azoarcus_C communis--1||s__Azohydromonas aeria--2||s__Bosea sp001556125--2||s__Bosea sp900113835--1||s__Bradyrhizobium sp009766005--1||s__Caulobacter sp001556515--2||s__Caulobacter sp003185805--3||s__Chitinimonas sp002735695--8||s__Chromobacterium alkanivorans--2||s__Cohaesibacter celericrescens--1||s__Cucumibacter marinus--1||s__Denitromonas sp017309585--6||s__Desulfobacula sp012031875--1||s__Devosia ginsengisoli--3||s__Devosia sp015158295--1||s__Devosia sp900470445--1||s__Devosia_A sp001899085--5||s__Devosia_A sp015657675--4||s__Dickeya oryzae--2||s__Dongia sp016794165--2||s__Eubacterium_F sp910574015--2||s__Eubacterium_F sp910584875--4||s__Ferrovibrio sp002482765--3||s__Geothrix sp017859995--1||s__Giesbergeria sp012932145--1||s__Holophaga sp002068835--1||s__Holophaga sp002298155--1||s__Hydrogenophaga sp011388215--3||s__JAFGWI01 sp016937215--1||s__Janthinobacterium violaceinigrum--2||s__Kushneria marisflavi--2||s__Marinagarivorans algicola--1||s__Marinobacter sp000686085--1||s__Massilia sp011682055--1||s__Myxococcus sp010998615--1||s__PLanc-01 sp012744475--1||s__Palsa-881 sp018241335--4||s__Palsa-883 sp003151425--1||s__Pararhizobium sp001424045--2||s__Phaeospirillum sp903853455--2||s__Phenylobacterium sp002441055--1||s__Pseudomonas_A stutzeri_R--1||s__Pseudomonas_D sp012844345--1||s__Pseudomonas_E peli--1||s__Pseudomonas_E sp002803095--2||s__Pseudomonas_E sp013386585--2||s__Pseudomonas_K guangdongensis--1||s__Rhodoferax sp903856025--4||s__Roseobacter denitrificans--1||s__SCN-70-22 sp016794835--1||s__SKQW01 sp007118805--2||s__SYFR01 sp005800325--1||s__Sphaerotilus hippei--1||s__Thalassospira marina--1||s__UBA5368 sp002407865--2||s__WQXQ01 sp009778155--1||s__XYC1-FULL-56-13 sp001783715--1:evalue_avg=4.104585257014936e-21:evalue_max=2.75e-19:evalue_min=1.02e-81:evalue_std=3.3596583859074623e-20:evalue_sum=2.750072122200007e-19:gapopen_avg=0.208955223880597:gapopen_max=2.0:gapopen_min=0.0:gapopen_std=0.4779157220249834:gapopen_sum=14.0:gtdb_class_counter=c__Alphaproteobacteria--7:gtdb_domain_counter=d__Bacteria--7:gtdb_family_counter=f__Devosiaceae--7:gtdb_genus_counter=g__Devosia--7:gtdb_order_counter=o__Rhizobiales--7:gtdb_phylum_counter=p__Proteobacteria--7:gtdb_species_counter=s__Devosia ginsengisoli--1||s__Devosia psychrophila--1||s__Devosia sp001426345--1||s__Devosia sp001427605--1||s__Devosia sp014860165--1||s__Devosia sp016698645--1||s__Devosia sp900110945--1:heptad_counter=MCP-36H--117:lbd_counter=:lca_tree=g__Devosia:length_avg=128.43283582089552:length_max=156.0:length_min=94.0:length_std=21.054204129656455:length_sum=8605.0:mismatch_avg=20.0:mismatch_max=46.0:mismatch_min=4.0:mismatch_std=13.92185985485351:mismatch_sum=1340.0:name=N661096:qcovhsp_avg=99.4865671641791:qcovhsp_max=100.0:qcovhsp_min=95.2:qcovhsp_std=1.121267616312145:qcovhsp_sum=6665.6:qend_avg=128.67164179104478:qend_max=155.0:qend_min=93.0:qend_std=21.189182531532232:qend_sum=8621.0:qstart_avg=1.4179104477611941:qstart_max=8.0:qstart_min=1.0:qstart_std=1.0172639139607609:qstart_sum=95.0:ref_name_counter=GB_GCA_014860165.1_protein.faa_JACZKG010000071.1_29@PF00015_full_PFAM.591.773--5||GB_GCA_018828145.1_protein.faa_JAHJWO010000044.1_15@PF00015_full_PFAM.454.634--1||RS_GCF_000969415.1_protein.faa_NZ_JZEX01000124.1_46@PF00015_full_PFAM.447.638--1||RS_GCF_000969445.1_protein.faa_NZ_JZEY01000054.1_181@PF00015_full_PFAM.615.799--7||RS_GCF_001426345.1_protein.faa_NZ_LMEM01000012.1_306@PF00015_full_PFAM.592.774--21||RS_GCF_007859655.1_protein.faa_NZ_CP042304.1_2878@PF00015_full_PFAM.590.774--13||RS_GCF_016698645.1_protein.faa_NZ_CP068047.1_819@PF00015_full_PFAM.591.772--18||RS_GCF_018334155.1_protein.faa_NZ_JAGXTP010000003.1_123@PF00015_full_PFAM.589.772--1:scovhsp_avg=70.38955223880598:scovhsp_max=85.2:scovhsp_min=50.8:scovhsp_std=11.621051096366065:scovhsp_sum=4716.1:send_avg=147.88059701492537:send_max=163.0:send_min=101.0:send_std=17.155723833293465:send_sum=9908.0:sstart_avg=20.507462686567163:sstart_max=66.0:sstart_min=4.0:sstart_std=19.142506354317913:sstart_sum=1374.0],(da3c7f34-335d-4e14-bbfd-8b064ea68ee0_5@MCPsignal.38.193:5e-09[&&NHX:Sample=rhizpot3:Type=capture:besthit=85.8:bitscore=226.0:capture_class=c__Alphaproteobacteria:capture_domain=d__Bacteria:capture_family=f__Magnetospirillaceae:capture_genus=g__Phaeospirillum:capture_order=o__Rhodospirillales:capture_phylum=p__Proteobacteria:capture_species=s__Phaeospirillum sp903853455:evalue=3.31e-76:gapopen=0.0:heptad=MCP-36H:length=155.0:mismatch=22.0:qcovhsp=100.0:qend=155.0:qstart=1.0:ref_name=RS_GCF_007859655.1_protein.faa_NZ_CP042304.1_2878@PF00015_full_PFAM.590.774:scovhsp=84.2:send=160.0:sstart=6.0],8a15481d-25da-47aa-89ec-4fd45b1a127d_5@MCPsignal.267.367:0.0370182[&&NHX:Sample=rhizpot3:Type=capture:besthit=88.9:bitscore=151.0:capture_class=c__Desulfobacteria:capture_domain=d__Bacteria:capture_family=f__Desulfatirhabdiaceae:capture_genus=g__RAAP-1:capture_order=o__Desulfobacterales:capture_phylum=p__Desulfobacterota:capture_species=s__RAAP-1 sp903909505:evalue=1.53e-47:gapopen=0.0:heptad=MCP-36H:length=99.0:mismatch=11.0:qcovhsp=99.0:qend=100.0:qstart=2.0:ref_name=GB_GCA_014860165.1_protein.faa_JACZKG010000071.1_29@PF00015_full_PFAM.591.773:scovhsp=54.4:send=104.0:sstart=6.0])0.858:0.032894[&&NHX:Sample_counter=rhizpot3--2:Type_counter=capture--2:besthit_avg=87.35:besthit_max=88.9:besthit_min=85.8:besthit_std=2.192031021678303:besthit_sum=174.7:bitscore_avg=188.5:bitscore_max=226.0:bitscore_min=151.0:bitscore_std=53.033008588991066:bitscore_sum=377.0:capture_class_counter=c__Alphaproteobacteria--1||c__Desulfobacteria--1:capture_domain_counter=d__Bacteria--2:capture_family_counter=f__Desulfatirhabdiaceae--1||f__Magnetospirillaceae--1:capture_genus_counter=g__Phaeospirillum--1||g__RAAP-1--1:capture_order_counter=o__Desulfobacterales--1||o__Rhodospirillales--1:capture_phylum_counter=p__Desulfobacterota--1||p__Proteobacteria--1:capture_species_counter=s__Phaeospirillum sp903853455--1||s__RAAP-1 sp903909505--1:evalue_avg=7.65e-48:evalue_max=1.53e-47:evalue_min=3.31e-76:evalue_std=1.0818733752154177e-47:evalue_sum=1.53e-47:gapopen_avg=0.0:gapopen_max=0.0:gapopen_min=0.0:gapopen_std=0.0:gapopen_sum=0.0:gtdb_class_counter=:gtdb_domain_counter=:gtdb_family_counter=:gtdb_genus_counter=:gtdb_order_counter=:gtdb_phylum_counter=:gtdb_species_counter=:heptad_counter=MCP-36H--2:lbd_counter=:length_avg=127.0:length_max=155.0:length_min=99.0:length_std=39.59797974644666:length_sum=254.0:mismatch_avg=16.5:mismatch_max=22.0:mismatch_min=11.0:mismatch_std=7.7781745930520225:mismatch_sum=33.0:name=N661099:qcovhsp_avg=99.5:qcovhsp_max=100.0:qcovhsp_min=99.0:qcovhsp_std=0.7071067811865476:qcovhsp_sum=199.0:qend_avg=127.5:qend_max=155.0:qend_min=100.0:qend_std=38.890872965260115:qend_sum=255.0:qstart_avg=1.5:qstart_max=2.0:qstart_min=1.0:qstart_std=0.7071067811865476:qstart_sum=3.0:ref_name_counter=GB_GCA_014860165.1_protein.faa_JACZKG010000071.1_29@PF00015_full_PFAM.591.773--1||RS_GCF_007859655.1_protein.faa_NZ_CP042304.1_2878@PF00015_full_PFAM.590.774--1:scovhsp_avg=69.3:scovhsp_max=84.2:scovhsp_min=54.4:scovhsp_std=21.071782079359117:scovhsp_sum=138.6:send_avg=132.0:send_max=160.0:send_min=104.0:send_std=39.59797974644666:send_sum=264.0:sstart_avg=6.0:sstart_max=6.0:sstart_min=6.0:sstart_std=0.0:sstart_sum=12.0])0.822:0.0175583[&&NHX:Sample_counter=rhizpot1--42||rhizpot2--12||rhizpot3--46||rhiztom1--8||rhiztom2--2||rhiztom3--2:Type_counter=GTDB--7||capture--112:besthit_avg=83.78260869565217:besthit_max=97.4:besthit_min=53.6:besthit_std=11.812169155301353:besthit_sum=5781.0:bitscore_avg=174.63623188405796:bitscore_max=240.0:bitscore_min=79.3:bitscore_std=42.93688586687953:bitscore_sum=12049.9:capture_class_counter=c__Alphaproteobacteria--46||c__Clostridia--6||c__Desulfobacteria--2||c__Gammaproteobacteria--45||c__Gemmatimonadetes--1||c__Holophagae--3||c__Myxococcia--1||c__Negativicutes--1||c__Phycisphaerae--1||c__Polyangia--1||c__SAR324--1||c__Spirochaetia--2||c__UBA4802--2:capture_domain_counter=d__Bacteria--112:capture_family_counter=f__Acetobacteraceae--1||f__Beijerinckiaceae--3||f__Burkholderiaceae--14||f__Caulobacteraceae--10||f__Cellvibrionaceae--1||f__Chitinimonadaceae--8||f__Chromobacteriaceae--2||f__Cohaesibacteraceae--1||f__Desulfatirhabdiaceae--1||f__Desulfobacteraceae--1||f__Devosiaceae--15||f__Dongiaceae--2||f__Enterobacteriaceae--2||f__Ferrovibrionaceae--3||f__Gemmatimonadaceae--1||f__Halomonadaceae--2||f__Holophagaceae--3||f__JAFGRV01--1||f__Lachnospiraceae--6||f__Magnetospirillaceae--3||f__Myxococcaceae--1||f__Oleiphilaceae--1||f__Polyangiaceae--1||f__Pseudomonadaceae--8||f__Rhizobiaceae--3||f__Rhodobacteraceae--1||f__Rhodocyclaceae--7||f__SG8-4--1||f__Selenomonadaceae--1||f__Tepidamorphaceae--2||f__Termitinemataceae--1||f__Thalassospiraceae--1||f__UBA5368--2||f__XYD2-FULL-50-16--1||f__Xanthobacteraceae--1:capture_genus_counter=g__Aminobacter--1||g__Anaerovibrio--1||g__Azoarcus_C--1||g__Azohydromonas--2||g__Bosea--3||g__Bradyrhizobium--1||g__Caulobacter--5||g__Chitinimonas--8||g__Chromobacterium--2||g__Cohaesibacter--1||g__Cucumibacter--1||g__Denitromonas--6||g__Desulfobacula--1||g__Devosia--5||g__Devosia_A--9||g__Dickeya--2||g__Dongia--2||g__Eubacterium_F--6||g__Ferrovibrio--3||g__Geothrix--1||g__Giesbergeria--1||g__Holophaga--2||g__Hydrogenophaga--3||g__JAFGWI01--1||g__Janthinobacterium--2||g__Kushneria--2||g__Marinagarivorans--1||g__Marinobacter--1||g__Massilia--1||g__Myxococcus--1||g__PLanc-01--1||g__Palsa-881--4||g__Palsa-883--1||g__Pararhizobium--2||g__Phaeospirillum--3||g__Phenylobacterium--1||g__Pseudomonas_A--1||g__Pseudomonas_D--1||g__Pseudomonas_E--5||g__Pseudomonas_K--1||g__RAAP-1--1||g__Rhodoferax--4||g__Roseobacter--1||g__SCN-70-22--1||g__SKQW01--2||g__SYFR01--1||g__Sphaerotilus--1||g__Thalassospira--1||g__UBA5368--2||g__WQXQ01--1||g__XYC1-FULL-56-13--1:capture_order_counter=o__Acetobacterales--1||o__Burkholderiales--31||o__Caulobacterales--10||o__Desulfobacterales--2||o__Dongiales--2||o__Enterobacterales--2||o__Ferrovibrionales--3||o__Gemmatimonadales--1||o__Holophagales--3||o__Lachnospirales--6||o__Myxococcales--1||o__Polyangiales--1||o__Pseudomonadales--12||o__Rhizobiales--25||o__Rhodobacterales--1||o__Rhodospirillales--4||o__SZUA-6--1||o__Sedimentisphaerales--1||o__Selenomonadales--1||o__Treponematales--1||o__UBA4802--2||o__XYD2-FULL-50-16--1:capture_phylum_counter=p__Acidobacteriota--3||p__Desulfobacterota--2||p__Firmicutes_A--6||p__Firmicutes_C--1||p__Gemmatimonadota--1||p__Myxococcota--2||p__Planctomycetota--1||p__Proteobacteria--91||p__SAR324--1||p__Spirochaetota--4:capture_species_counter=s__Aminobacter sp000372965--1||s__Anaerovibrio slackiae--1||s__Azoarcus_C communis--1||s__Azohydromonas aeria--2||s__Bosea sp001556125--2||s__Bosea sp900113835--1||s__Bradyrhizobium sp009766005--1||s__Caulobacter sp001556515--2||s__Caulobacter sp003185805--3||s__Chitinimonas sp002735695--8||s__Chromobacterium alkanivorans--2||s__Cohaesibacter celericrescens--1||s__Cucumibacter marinus--1||s__Denitromonas sp017309585--6||s__Desulfobacula sp012031875--1||s__Devosia ginsengisoli--3||s__Devosia sp015158295--1||s__Devosia sp900470445--1||s__Devosia_A sp001899085--5||s__Devosia_A sp015657675--4||s__Dickeya oryzae--2||s__Dongia sp016794165--2||s__Eubacterium_F sp910574015--2||s__Eubacterium_F sp910584875--4||s__Ferrovibrio sp002482765--3||s__Geothrix sp017859995--1||s__Giesbergeria sp012932145--1||s__Holophaga sp002068835--1||s__Holophaga sp002298155--1||s__Hydrogenophaga sp011388215--3||s__JAFGWI01 sp016937215--1||s__Janthinobacterium violaceinigrum--2||s__Kushneria marisflavi--2||s__Marinagarivorans algicola--1||s__Marinobacter sp000686085--1||s__Massilia sp011682055--1||s__Myxococcus sp010998615--1||s__PLanc-01 sp012744475--1||s__Palsa-881 sp018241335--4||s__Palsa-883 sp003151425--1||s__Pararhizobium sp001424045--2||s__Phaeospirillum sp903853455--3||s__Phenylobacterium sp002441055--1||s__Pseudomonas_A stutzeri_R--1||s__Pseudomonas_D sp012844345--1||s__Pseudomonas_E peli--1||s__Pseudomonas_E sp002803095--2||s__Pseudomonas_E sp013386585--2||s__Pseudomonas_K guangdongensis--1||s__RAAP-1 sp903909505--1||s__Rhodoferax sp903856025--4||s__Roseobacter denitrificans--1||s__SCN-70-22 sp016794835--1||s__SKQW01 sp007118805--2||s__SYFR01 sp005800325--1||s__Sphaerotilus hippei--1||s__Thalassospira marina--1||s__UBA5368 sp002407865--2||s__WQXQ01 sp009778155--1||s__XYC1-FULL-56-13 sp001783715--1:evalue_avg=3.985611771304357e-21:evalue_max=2.75e-19:evalue_min=1.02e-81:evalue_std=3.3106096841336884e-20:evalue_sum=2.7500721222000064e-19:gapopen_avg=0.2028985507246377:gapopen_max=2.0:gapopen_min=0.0:gapopen_std=0.4721574433612142:gapopen_sum=14.0:gtdb_class_counter=c__Alphaproteobacteria--7:gtdb_domain_counter=d__Bacteria--7:gtdb_family_counter=f__Devosiaceae--7:gtdb_genus_counter=g__Devosia--7:gtdb_order_counter=o__Rhizobiales--7:gtdb_phylum_counter=p__Proteobacteria--7:gtdb_species_counter=s__Devosia ginsengisoli--1||s__Devosia psychrophila--1||s__Devosia sp001426345--1||s__Devosia sp001427605--1||s__Devosia sp014860165--1||s__Devosia sp016698645--1||s__Devosia sp900110945--1:heptad_counter=MCP-36H--119:lbd_counter=:lca_tree=g__Devosia:length_avg=128.3913043478261:length_max=156.0:length_min=94.0:length_std=21.29223649686343:length_sum=8859.0:mismatch_avg=19.89855072463768:mismatch_max=46.0:mismatch_min=4.0:mismatch_std=13.76071232716772:mismatch_sum=1373.0:name=N661100:qcovhsp_avg=99.4869565217391:qcovhsp_max=100.0:qcovhsp_min=95.2:qcovhsp_std=1.1079808136316973:qcovhsp_sum=6864.5999999999985:qend_avg=128.63768115942028:qend_max=155.0:qend_min=93.0:qend_std=21.40228891998453:qend_sum=8876.0:qstart_avg=1.4202898550724639:qstart_max=8.0:qstart_min=1.0:qstart_std=1.0059499037557265:qstart_sum=98.0:ref_name_counter=GB_GCA_014860165.1_protein.faa_JACZKG010000071.1_29@PF00015_full_PFAM.591.773--6||GB_GCA_018828145.1_protein.faa_JAHJWO010000044.1_15@PF00015_full_PFAM.454.634--1||RS_GCF_000969415.1_protein.faa_NZ_JZEX01000124.1_46@PF00015_full_PFAM.447.638--1||RS_GCF_000969445.1_protein.faa_NZ_JZEY01000054.1_181@PF00015_full_PFAM.615.799--7||RS_GCF_001426345.1_protein.faa_NZ_LMEM01000012.1_306@PF00015_full_PFAM.592.774--21||RS_GCF_007859655.1_protein.faa_NZ_CP042304.1_2878@PF00015_full_PFAM.590.774--14||RS_GCF_016698645.1_protein.faa_NZ_CP068047.1_819@PF00015_full_PFAM.591.772--18||RS_GCF_018334155.1_protein.faa_NZ_JAGXTP010000003.1_123@PF00015_full_PFAM.589.772--1:scovhsp_avg=70.35797101449276:scovhsp_max=85.2:scovhsp_min=50.8:scovhsp_std=11.732025122276875:scovhsp_sum=4854.700000000001:send_avg=147.42028985507247:send_max=163.0:send_min=101.0:send_std=17.774242597499015:send_sum=10172.0:sstart_avg=20.08695652173913:sstart_max=66.0:sstart_min=4.0:sstart_std=19.017591802170017:sstart_sum=1386.0])0.993:0.0958042[&&NHX:Sample_counter=rhizpot1--44||rhizpot2--12||rhizpot3--46||rhiztom1--11||rhiztom2--2||rhiztom3--5:Type_counter=GTDB--10||capture--120:besthit_avg=83.95285714285716:besthit_max=97.4:besthit_min=53.6:besthit_std=11.812456228626166:besthit_sum=5876.700000000001:bitscore_avg=174.32714285714292:bitscore_max=240.0:bitscore_min=79.3:bitscore_std=42.70298812281146:bitscore_sum=12202.900000000003:capture_class_counter=c__Alphaproteobacteria--50||c__Clostridia--6||c__Desulfobacteria--3||c__Gammaproteobacteria--48||c__Gemmatimonadetes--1||c__Holophagae--3||c__Myxococcia--1||c__Negativicutes--1||c__Phycisphaerae--1||c__Polyangia--1||c__SAR324--1||c__Spirochaetia--2||c__UBA4802--2:capture_domain_counter=d__Bacteria--120:capture_family_counter=f__Acetobacteraceae--1||f__Azospirillaceae--1||f__Beijerinckiaceae--4||f__Burkholderiaceae--16||f__Caulobacteraceae--11||f__Cellvibrionaceae--1||f__Chitinimonadaceae--9||f__Chromobacteriaceae--2||f__Cohaesibacteraceae--1||f__Desulfatirhabdiaceae--1||f__Desulfobacteraceae--1||f__Desulfosarcinaceae--1||f__Devosiaceae--16||f__Dongiaceae--2||f__Enterobacteriaceae--2||f__Ferrovibrionaceae--3||f__Gemmatimonadaceae--1||f__Halomonadaceae--2||f__Holophagaceae--3||f__JAFGRV01--1||f__Lachnospiraceae--6||f__Magnetospirillaceae--3||f__Myxococcaceae--1||f__Oleiphilaceae--1||f__Polyangiaceae--1||f__Pseudomonadaceae--8||f__Rhizobiaceae--3||f__Rhodobacteraceae--1||f__Rhodocyclaceae--7||f__SG8-4--1||f__Selenomonadaceae--1||f__Tepidamorphaceae--2||f__Termitinemataceae--1||f__Thalassospiraceae--1||f__UBA5368--2||f__XYD2-FULL-50-16--1||f__Xanthobacteraceae--1:capture_genus_counter=g__Aminobacter--1||g__Anaerovibrio--1||g__Azoarcus_C--1||g__Azohydromonas--2||g__Azospirillum--1||g__Bosea--4||g__Bradyrhizobium--1||g__Caulobacter--5||g__Chitinimonas--9||g__Chromobacterium--2||g__Cohaesibacter--1||g__Cucumibacter--1||g__Denitromonas--6||g__Desulfatitalea--1||g__Desulfobacula--1||g__Devosia--5||g__Devosia_A--10||g__Dickeya--2||g__Dongia--2||g__Eubacterium_F--6||g__Ferrovibrio--3||g__Geothrix--1||g__Giesbergeria--1||g__Holophaga--2||g__Hydrogenophaga--4||g__JAFGWI01--1||g__Janthinobacterium--2||g__Kushneria--2||g__Marinagarivorans--1||g__Marinobacter--1||g__Massilia--1||g__Myxococcus--1||g__PLanc-01--1||g__Palsa-881--5||g__Palsa-883--1||g__Pararhizobium--2||g__Phaeospirillum--3||g__Phenylobacterium--1||g__Pseudomonas_A--1||g__Pseudomonas_D--1||g__Pseudomonas_E--5||g__Pseudomonas_K--1||g__RAAP-1--1||g__Rhodoferax--4||g__Roseobacter--1||g__SCN-70-22--1||g__SKQW01--2||g__SYFR01--1||g__Sphaerotilus--1||g__Thalassospira--1||g__Thiomonas--1||g__UBA5368--2||g__WQXQ01--1||g__XYC1-FULL-56-13--1:capture_order_counter=o__Acetobacterales--1||o__Azospirillales--1||o__Burkholderiales--34||o__Caulobacterales--11||o__Desulfobacterales--3||o__Dongiales--2||o__Enterobacterales--2||o__Ferrovibrionales--3||o__Gemmatimonadales--1||o__Holophagales--3||o__Lachnospirales--6||o__Myxococcales--1||o__Polyangiales--1||o__Pseudomonadales--12||o__Rhizobiales--27||o__Rhodobacterales--1||o__Rhodospirillales--4||o__SZUA-6--1||o__Sedimentisphaerales--1||o__Selenomonadales--1||o__Treponematales--1||o__UBA4802--2||o__XYD2-FULL-50-16--1:capture_phylum_counter=p__Acidobacteriota--3||p__Desulfobacterota--3||p__Firmicutes_A--6||p__Firmicutes_C--1||p__Gemmatimonadota--1||p__Myxococcota--2||p__Planctomycetota--1||p__Proteobacteria--98||p__SAR324--1||p__Spirochaetota--4:capture_species_counter=s__Aminobacter sp000372965--1||s__Anaerovibrio slackiae--1||s__Azoarcus_C communis--1||s__Azohydromonas aeria--2||s__Azospirillum humicireducens--1||s__Bosea sp001556125--2||s__Bosea sp900113835--2||s__Bradyrhizobium sp009766005--1||s__Caulobacter sp001556515--2||s__Caulobacter sp003185805--3||s__Chitinimonas sp002735695--9||s__Chromobacterium alkanivorans--2||s__Cohaesibacter celericrescens--1||s__Cucumibacter marinus--1||s__Denitromonas sp017309585--6||s__Desulfatitalea sp002402905--1||s__Desulfobacula sp012031875--1||s__Devosia ginsengisoli--3||s__Devosia sp015158295--1||s__Devosia sp900470445--1||s__Devosia_A sp001899085--6||s__Devosia_A sp015657675--4||s__Dickeya oryzae--2||s__Dongia sp016794165--2||s__Eubacterium_F sp910574015--2||s__Eubacterium_F sp910584875--4||s__Ferrovibrio sp002482765--3||s__Geothrix sp017859995--1||s__Giesbergeria sp012932145--1||s__Holophaga sp002068835--1||s__Holophaga sp002298155--1||s__Hydrogenophaga sp011388215--3||s__Hydrogenophaga sp013823505--1||s__JAFGWI01 sp016937215--1||s__Janthinobacterium violaceinigrum--2||s__Kushneria marisflavi--2||s__Marinagarivorans algicola--1||s__Marinobacter sp000686085--1||s__Massilia sp011682055--1||s__Myxococcus sp010998615--1||s__PLanc-01 sp012744475--1||s__Palsa-881 sp018241335--5||s__Palsa-883 sp003151425--1||s__Pararhizobium sp001424045--2||s__Phaeospirillum sp903853455--3||s__Phenylobacterium sp002441055--1||s__Pseudomonas_A stutzeri_R--1||s__Pseudomonas_D sp012844345--1||s__Pseudomonas_E peli--1||s__Pseudomonas_E sp002803095--2||s__Pseudomonas_E sp013386585--2||s__Pseudomonas_K guangdongensis--1||s__RAAP-1 sp903909505--1||s__Rhodoferax sp903856025--4||s__Roseobacter denitrificans--1||s__SCN-70-22 sp016794835--1||s__SKQW01 sp007118805--2||s__SYFR01 sp005800325--1||s__Sphaerotilus hippei--1||s__Thalassospira marina--1||s__Thiomonas sp000377645--1||s__UBA5368 sp002407865--2||s__WQXQ01 sp009778155--1||s__XYC1-FULL-56-13 sp001783715--1:evalue_avg=3.928674460285724e-21:evalue_max=2.75e-19:evalue_min=1.02e-81:evalue_std=3.286877427461963e-20:evalue_sum=2.750072122200007e-19:gapopen_avg=0.2:gapopen_max=2.0:gapopen_min=0.0:gapopen_std=0.4693504608205512:gapopen_sum=14.0:gtdb_class_counter=c__Alphaproteobacteria--10:gtdb_domain_counter=d__Bacteria--10:gtdb_family_counter=f__Devosiaceae--10:gtdb_genus_counter=g__Devosia--10:gtdb_order_counter=o__Rhizobiales--10:gtdb_phylum_counter=p__Proteobacteria--10:gtdb_species_counter=s__Devosia ginsengisoli--1||s__Devosia psychrophila--1||s__Devosia sp001426345--1||s__Devosia sp001427605--1||s__Devosia sp005222805--1||s__Devosia sp014860165--1||s__Devosia sp014926585--1||s__Devosia sp016698645--1||s__Devosia sp018334155--1||s__Devosia sp900110945--1:heptad_counter=MCP-36H--130:lbd_counter=:lca_tree=g__Devosia:length_avg=127.87142857142857:length_max=156.0:length_min=92.0:length_std=21.580265695649437:length_sum=8951.0:mismatch_avg=19.67142857142857:mismatch_max=46.0:mismatch_min=4.0:mismatch_std=13.792164787436727:mismatch_sum=1377.0:name=N661101:qcovhsp_avg=99.47857142857141:qcovhsp_max=100.0:qcovhsp_min=95.2:qcovhsp_std=1.102157680549852:qcovhsp_sum=6963.499999999999:qend_avg=128.11428571428573:qend_max=155.0:qend_min=92.0:qend_std=21.6932119598407:qend_sum=8968.0:qstart_avg=1.4142857142857144:qstart_max=8.0:qstart_min=1.0:qstart_std=0.9998964749725472:qstart_sum=99.0:ref_name_counter=GB_GCA_014860165.1_protein.faa_JACZKG010000071.1_29@PF00015_full_PFAM.591.773--6||GB_GCA_018828145.1_protein.faa_JAHJWO010000044.1_15@PF00015_full_PFAM.454.634--1||RS_GCF_000969415.1_protein.faa_NZ_JZEX01000124.1_46@PF00015_full_PFAM.447.638--1||RS_GCF_000969445.1_protein.faa_NZ_JZEY01000054.1_181@PF00015_full_PFAM.615.799--7||RS_GCF_001426345.1_protein.faa_NZ_LMEM01000012.1_306@PF00015_full_PFAM.592.774--21||RS_GCF_007859655.1_protein.faa_NZ_CP042304.1_2878@PF00015_full_PFAM.590.774--14||RS_GCF_016698645.1_protein.faa_NZ_CP068047.1_819@PF00015_full_PFAM.591.772--19||RS_GCF_018334155.1_protein.faa_NZ_JAGXTP010000003.1_123@PF00015_full_PFAM.589.772--1:scovhsp_avg=70.07857142857144:scovhsp_max=85.2:scovhsp_min=50.8:scovhsp_std=11.87897781257443:scovhsp_sum=4905.500000000001:send_avg=146.81428571428572:send_max=163.0:send_min=101.0:send_std=18.35897510412022:send_sum=10277.0:sstart_avg=20.0:sstart_max=66.0:sstart_min=4.0:sstart_std=18.893293035866733:sstart_sum=1400.0])0.922:0.0589912[&&NHX:Sample_counter=rhizpot1--50||rhizpot2--13||rhizpot3--66||rhiztom1--11||rhiztom2--2||rhiztom3--5:Type_counter=GTDB--12||capture--147:besthit_avg=83.35978260869565:besthit_max=97.4:besthit_min=53.6:besthit_std=10.915439813669812:besthit_sum=7669.1:bitscore_avg=175.15108695652174:bitscore_max=240.0:bitscore_min=79.3:bitscore_std=39.62394795515453:bitscore_sum=16113.9:capture_class_counter=c__Alphaproteobacteria--59||c__Bacilli--2||c__Clostridia--6||c__Cyanobacteriia--1||c__Desulfobacteria--3||c__Gammaproteobacteria--61||c__Gemmatimonadetes--1||c__Halobacteria--1||c__Holophagae--3||c__Leptospirae--1||c__Myxococcia--1||c__Negativicutes--1||c__Phycisphaerae--1||c__Polyangia--1||c__SAR324--1||c__Spirochaetia--2||c__UBA4802--2:capture_domain_counter=d__Archaea--1||d__Bacteria--146:capture_family_counter=f__Acetobacteraceae--1||f__Azospirillaceae--1||f__Beijerinckiaceae--4||f__Burkholderiaceae--23||f__Caulobacteraceae--12||f__Cellvibrionaceae--1||f__Chitinibacteraceae--1||f__Chitinimonadaceae--9||f__Chromobacteriaceae--2||f__Cohaesibacteraceae--1||f__Desulfatirhabdiaceae--1||f__Desulfobacteraceae--1||f__Desulfosarcinaceae--1||f__Devosiaceae--16||f__Dongiaceae--6||f__Effusibacillaceae--1||f__Enterobacteriaceae--2||f__Ferrovibrionaceae--4||f__Gemmatimonadaceae--1||f__Haloarculaceae--1||f__Halomonadaceae--5||f__Holophagaceae--3||f__JAFGRV01--1||f__Lachnospiraceae--6||f__Leptonemataceae--1||f__Magnetospirillaceae--4||f__Microcystaceae_A--1||f__Myxococcaceae--1||f__Oleiphilaceae--1||f__Planococcaceae--1||f__Polyangiaceae--1||f__Pseudomonadaceae--8||f__Rhizobiaceae--5||f__Rhodobacteraceae--1||f__Rhodocyclaceae--8||f__SG8-4--1||f__Sedimenticolaceae--1||f__Selenomonadaceae--1||f__Tepidamorphaceae--2||f__Termitinemataceae--1||f__Thalassospiraceae--1||f__UBA5368--2||f__XYD2-FULL-50-16--1||f__Xanthobacteraceae--1:capture_genus_counter=g__Acidovorax_A--6||g__Allorhizobium--1||g__Aminobacter--1||g__Anaerovibrio--1||g__Azoarcus_C--1||g__Azohydromonas--2||g__Azospirillum--1||g__Bosea--4||g__Bradyrhizobium--1||g__Caulobacter--5||g__Chitinimonas--9||g__Chromobacterium--2||g__Cohaesibacter--1||g__Cucumibacter--1||g__Denitromonas--6||g__Desulfatitalea--1||g__Desulfobacula--1||g__Devosia--5||g__Devosia_A--10||g__Dickeya--2||g__Dongia--6||g__Effusibacillus--1||g__Eubacterium_F--6||g__Ferrovibrio--4||g__Geothrix--1||g__Giesbergeria--1||g__Halomonas_B--1||g__Halovenus--1||g__Hoeflea--1||g__Holophaga--2||g__Hydrogenophaga--4||g__JAFGWI01--1||g__Janthinobacterium--2||g__Kinneretia--1||g__Kushneria--4||g__Leptonema--1||g__Magnetospirillum--1||g__Marinagarivorans--1||g__Marinobacter--1||g__Massilia--1||g__Myxococcus--1||g__PLanc-01--1||g__Palsa-881--6||g__Palsa-883--1||g__Pararhizobium--2||g__Phaeospirillum--3||g__Phenylobacterium--1||g__Pseudomonas_A--1||g__Pseudomonas_D--1||g__Pseudomonas_E--5||g__Pseudomonas_K--1||g__RAAP-1--1||g__Rhodoferax--4||g__Roseobacter--1||g__Rummeliibacillus--1||g__SCN-70-22--1||g__SKQW01--2||g__SLIM01--1||g__SYFR01--1||g__Silvimonas--1||g__Sphaerotilus--1||g__Sulfuritalea--1||g__Synechocystis--1||g__Thalassospira--1||g__Thiomonas--1||g__UBA5368--2||g__WQXQ01--1||g__XYC1-FULL-56-13--1:capture_order_counter=o__Acetobacterales--1||o__Azospirillales--1||o__Bacillales_A--1||o__Burkholderiales--43||o__Caulobacterales--12||o__Chromatiales--1||o__Cyanobacteriales--1||o__Desulfobacterales--3||o__Dongiales--6||o__Enterobacterales--2||o__Ferrovibrionales--4||o__Gemmatimonadales--1||o__Halobacteriales--1||o__Holophagales--3||o__Lachnospirales--6||o__Leptospirales--1||o__Myxococcales--1||o__Polyangiales--1||o__Pseudomonadales--15||o__Rhizobiales--29||o__Rhodobacterales--1||o__Rhodospirillales--5||o__SZUA-6--1||o__Sedimentisphaerales--1||o__Selenomonadales--1||o__Treponematales--1||o__Tumebacillales--1||o__UBA4802--2||o__XYD2-FULL-50-16--1:capture_phylum_counter=p__Acidobacteriota--3||p__Cyanobacteria--1||p__Desulfobacterota--3||p__Firmicutes--2||p__Firmicutes_A--6||p__Firmicutes_C--1||p__Gemmatimonadota--1||p__Halobacteriota--1||p__Myxococcota--2||p__Planctomycetota--1||p__Proteobacteria--120||p__SAR324--1||p__Spirochaetota--5:capture_species_counter=s__Acidovorax_A citrulli--6||s__Allorhizobium sp002307905--1||s__Aminobacter sp000372965--1||s__Anaerovibrio slackiae--1||s__Azoarcus_C communis--1||s__Azohydromonas aeria--2||s__Azospirillum humicireducens--1||s__Bosea sp001556125--2||s__Bosea sp900113835--2||s__Bradyrhizobium sp009766005--1||s__Caulobacter sp001556515--2||s__Caulobacter sp003185805--3||s__Chitinimonas sp002735695--9||s__Chromobacterium alkanivorans--2||s__Cohaesibacter celericrescens--1||s__Cucumibacter marinus--1||s__Denitromonas sp017309585--6||s__Desulfatitalea sp002402905--1||s__Desulfobacula sp012031875--1||s__Devosia ginsengisoli--3||s__Devosia sp015158295--1||s__Devosia sp900470445--1||s__Devosia_A sp001899085--6||s__Devosia_A sp015657675--4||s__Dickeya oryzae--2||s__Dongia sp016794165--6||s__Effusibacillus lacus--1||s__Eubacterium_F sp910574015--2||s__Eubacterium_F sp910584875--4||s__Ferrovibrio sp002482765--4||s__Geothrix sp017859995--1||s__Giesbergeria sp012932145--1||s__Halomonas_B socia--1||s__Halovenus sp003551945--1||s__Hoeflea sp014359905--1||s__Holophaga sp002068835--1||s__Holophaga sp002298155--1||s__Hydrogenophaga sp011388215--3||s__Hydrogenophaga sp013823505--1||s__JAFGWI01 sp016937215--1||s__Janthinobacterium violaceinigrum--2||s__Kinneretia sp015657635--1||s__Kushneria aurantia--2||s__Kushneria marisflavi--2||s__Leptonema illini--1||s__Magnetospirillum sp002435715--1||s__Marinagarivorans algicola--1||s__Marinobacter sp000686085--1||s__Massilia sp011682055--1||s__Myxococcus sp010998615--1||s__PLanc-01 sp012744475--1||s__Palsa-881 sp018241335--6||s__Palsa-883 sp003151425--1||s__Pararhizobium sp001424045--2||s__Phaeospirillum sp903853455--3||s__Phenylobacterium sp002441055--1||s__Pseudomonas_A stutzeri_R--1||s__Pseudomonas_D sp012844345--1||s__Pseudomonas_E peli--1||s__Pseudomonas_E sp002803095--2||s__Pseudomonas_E sp013386585--2||s__Pseudomonas_K guangdongensis--1||s__RAAP-1 sp903909505--1||s__Rhodoferax sp903856025--4||s__Roseobacter denitrificans--1||s__Rummeliibacillus stabekisii--1||s__SCN-70-22 sp016794835--1||s__SKQW01 sp007118805--2||s__SLIM01 sp011390365--1||s__SYFR01 sp005800325--1||s__Silvimonas terrae--1||s__Sphaerotilus hippei--1||s__Sulfuritalea hydrogenivorans--1||s__Synechocystis sp016471375--1||s__Thalassospira marina--1||s__Thiomonas sp000377645--1||s__UBA5368 sp002407865--2||s__WQXQ01 sp009778155--1||s__XYC1-FULL-56-13 sp001783715--1:evalue_avg=2.989208828478268e-21:evalue_max=2.75e-19:evalue_min=1.02e-81:evalue_std=2.867072367955917e-20:evalue_sum=2.7500721222000064e-19:gapopen_avg=0.22826086956521738:gapopen_max=4.0:gapopen_min=0.0:gapopen_std=0.6131034523529839:gapopen_sum=21.0:gtdb_class_counter=c__Alphaproteobacteria--12:gtdb_domain_counter=d__Bacteria--12:gtdb_family_counter=f__Devosiaceae--12:gtdb_genus_counter=g__Devosia--12:gtdb_order_counter=o__Rhizobiales--12:gtdb_phylum_counter=p__Proteobacteria--12:gtdb_species_counter=s__Devosia aurantiaca--1||s__Devosia ginsengisoli--1||s__Devosia psychrophila--1||s__Devosia sp001426345--1||s__Devosia sp001427605--1||s__Devosia sp005222805--1||s__Devosia sp014860165--1||s__Devosia sp014926585--1||s__Devosia sp016698645--1||s__Devosia sp016698665--1||s__Devosia sp018334155--1||s__Devosia sp900110945--1:heptad_counter=MCP-36H--159:lbd_counter=:lca_tree=g__Devosia:length_avg=128.7391304347826:length_max=156.0:length_min=92.0:length_std=21.631209425586196:length_sum=11844.0:mismatch_avg=20.847826086956523:mismatch_max=46.0:mismatch_min=4.0:mismatch_std=13.28713728386183:mismatch_sum=1918.0:name=N661102:qcovhsp_avg=99.45869565217392:qcovhsp_max=100.0:qcovhsp_min=95.2:qcovhsp_std=0.9960528886078112:qcovhsp_sum=9150.2:qend_avg=129.05434782608697:qend_max=157.0:qend_min=92.0:qend_std=21.734847762574802:qend_sum=11873.0:qstart_avg=1.4891304347826086:qstart_max=8.0:qstart_min=1.0:qstart_std=0.9198012830944664:qstart_sum=137.0:ref_name_counter=GB_GCA_012799265.1_protein.faa_JAAZLP010000277.1_12@PF00015_full_PFAM.591.791--3||GB_GCA_014860165.1_protein.faa_JACZKG010000071.1_29@PF00015_full_PFAM.591.773--6||GB_GCA_018828145.1_protein.faa_JAHJWO010000044.1_15@PF00015_full_PFAM.454.634--1||RS_GCF_000969415.1_protein.faa_NZ_JZEX01000124.1_46@PF00015_full_PFAM.447.638--1||RS_GCF_000969445.1_protein.faa_NZ_JZEY01000054.1_181@PF00015_full_PFAM.615.799--7||RS_GCF_000971275.1_protein.faa_NZ_LAPV01000166.1_29@PF00015_full_PFAM.590.774--12||RS_GCF_001426345.1_protein.faa_NZ_LMEM01000012.1_306@PF00015_full_PFAM.592.774--21||RS_GCF_001427875.1_protein.faa_NZ_LMHK01000003.1_47@PF00015_full_PFAM.591.779--1||RS_GCF_003056355.1_protein.faa_NZ_PYVW01000013.1_3@PF00015_full_PFAM.590.774--3||RS_GCF_007859655.1_protein.faa_NZ_CP042304.1_2878@PF00015_full_PFAM.590.774--14||RS_GCF_014837245.1_protein.faa_NZ_JACYFU010000003.1_303@PF00015_full_PFAM.594.773--2||RS_GCF_016698645.1_protein.faa_NZ_CP068047.1_819@PF00015_full_PFAM.591.772--19||RS_GCF_018334155.1_protein.faa_NZ_JAGXTP010000003.1_123@PF00015_full_PFAM.589.772--1||RS_GCF_900110945.1_protein.faa_NZ_FOFL01000001.1_51@PF00015_full_PFAM.589.773--1:scovhsp_avg=70.23804347826086:scovhsp_max=85.2:scovhsp_min=50.0:scovhsp_std=11.880881700282638:scovhsp_sum=6461.9:send_avg=147.33695652173913:send_max=163.0:send_min=101.0:send_std=18.79810440169407:send_sum=13555.0:sstart_avg=19.684782608695652:sstart_max=66.0:sstart_min=3.0:sstart_std=18.849274535155782:sstart_sum=1811.0])0.882:0.057582[&&NHX:Sample_counter=rhizpot1--51||rhizpot2--13||rhizpot3--68||rhiztom1--18||rhiztom2--4||rhiztom3--19:Type_counter=GTDB--25||capture--173:besthit_avg=85.57478260869566:besthit_max=97.7:besthit_min=53.6:besthit_std=10.788524145674428:besthit_sum=9841.1:bitscore_avg=182.52956521739128:bitscore_max=244.0:bitscore_min=79.3:bitscore_std=40.76348764823616:bitscore_sum=20990.899999999998:capture_class_counter=c__Alphaproteobacteria--76||c__Bacilli--2||c__Clostridia--6||c__Cyanobacteriia--1||c__Desulfobacteria--3||c__Gammaproteobacteria--69||c__Gemmatimonadetes--1||c__Halobacteria--1||c__Holophagae--4||c__Leptospirae--1||c__Myxococcia--1||c__Negativicutes--1||c__Phycisphaerae--1||c__Polyangia--1||c__SAR324--1||c__Spirochaetia--2||c__UBA4802--2:capture_domain_counter=d__Archaea--1||d__Bacteria--172:capture_family_counter=f__Acetobacteraceae--1||f__Azospirillaceae--5||f__Beijerinckiaceae--4||f__Burkholderiaceae--26||f__Caulobacteraceae--17||f__Cellvibrionaceae--1||f__Chitinibacteraceae--1||f__Chitinimonadaceae--9||f__Chromobacteriaceae--3||f__Cohaesibacteraceae--1||f__Desulfatirhabdiaceae--1||f__Desulfobacteraceae--1||f__Desulfosarcinaceae--1||f__Devosiaceae--23||f__Dongiaceae--6||f__Effusibacillaceae--1||f__Enterobacteriaceae--3||f__Ferrovibrionaceae--4||f__Gemmatimonadaceae--1||f__Haloarculaceae--1||f__Halomonadaceae--5||f__Holophagaceae--4||f__JAFGRV01--1||f__Lachnospiraceae--6||f__Leptonemataceae--1||f__Magnetospirillaceae--4||f__Microcystaceae_A--1||f__Myxococcaceae--1||f__Oleiphilaceae--3||f__Planococcaceae--1||f__Polyangiaceae--1||f__Pseudomonadaceae--8||f__Rhizobiaceae--6||f__Rhodobacteraceae--1||f__Rhodocyclaceae--9||f__SG8-4--1||f__Sedimenticolaceae--1||f__Selenomonadaceae--1||f__Tepidamorphaceae--2||f__Termitinemataceae--1||f__Thalassospiraceae--1||f__UBA5368--2||f__XYD2-FULL-50-16--1||f__Xanthobacteraceae--1:capture_genus_counter=g__Accumulibacter--1||g__Acidovorax_A--6||g__Agrobacterium--1||g__Allorhizobium--1||g__Aminobacter--1||g__Anaerovibrio--1||g__Aquitalea--1||g__Azoarcus_C--1||g__Azohydromonas--2||g__Azospirillum--5||g__Bosea--4||g__Bradyrhizobium--1||g__CAHJWH01--1||g__Caulobacter--9||g__Chitinimonas--9||g__Chromobacterium--2||g__Cohaesibacter--1||g__Cucumibacter--1||g__Denitromonas--6||g__Desulfatitalea--1||g__Desulfobacula--1||g__Devosia--9||g__Devosia_A--13||g__Dickeya--2||g__Dongia--6||g__Effusibacillus--1||g__Eubacterium_F--6||g__Ferrovibrio--4||g__Geothrix--1||g__Giesbergeria--1||g__Hahella--2||g__Halomonas_B--1||g__Halovenus--1||g__Hoeflea--1||g__Holophaga--3||g__Hydrogenophaga--4||g__JAFGWI01--1||g__Janthinobacterium--2||g__Kinneretia--1||g__Kushneria--4||g__Leptonema--1||g__Magnetospirillum--1||g__Marinagarivorans--1||g__Marinobacter--1||g__Massilia--1||g__Myxococcus--1||g__PLanc-01--1||g__Palsa-881--6||g__Palsa-883--1||g__Pantoea--1||g__Paraburkholderia--3||g__Pararhizobium--2||g__Phaeospirillum--3||g__Phenylobacterium--1||g__Pseudomonas_A--1||g__Pseudomonas_D--1||g__Pseudomonas_E--5||g__Pseudomonas_K--1||g__RAAP-1--1||g__Rhodoferax--4||g__Roseobacter--1||g__Rummeliibacillus--1||g__SCN-70-22--1||g__SKQW01--2||g__SLIM01--1||g__SYFR01--1||g__Silvimonas--1||g__Sphaerotilus--1||g__Sulfuritalea--1||g__Synechocystis--1||g__Thalassospira--1||g__Thiomonas--1||g__UBA5368--2||g__WQXQ01--1||g__XYC1-FULL-56-13--1:capture_order_counter=o__Acetobacterales--1||o__Azospirillales--5||o__Bacillales_A--1||o__Burkholderiales--48||o__Caulobacterales--17||o__Chromatiales--1||o__Cyanobacteriales--1||o__Desulfobacterales--3||o__Dongiales--6||o__Enterobacterales--3||o__Ferrovibrionales--4||o__Gemmatimonadales--1||o__Halobacteriales--1||o__Holophagales--4||o__Lachnospirales--6||o__Leptospirales--1||o__Myxococcales--1||o__Polyangiales--1||o__Pseudomonadales--17||o__Rhizobiales--37||o__Rhodobacterales--1||o__Rhodospirillales--5||o__SZUA-6--1||o__Sedimentisphaerales--1||o__Selenomonadales--1||o__Treponematales--1||o__Tumebacillales--1||o__UBA4802--2||o__XYD2-FULL-50-16--1:capture_phylum_counter=p__Acidobacteriota--4||p__Cyanobacteria--1||p__Desulfobacterota--3||p__Firmicutes--2||p__Firmicutes_A--6||p__Firmicutes_C--1||p__Gemmatimonadota--1||p__Halobacteriota--1||p__Myxococcota--2||p__Planctomycetota--1||p__Proteobacteria--145||p__SAR324--1||p__Spirochaetota--5:capture_species_counter=s__Accumulibacter phosphatis_F--1||s__Acidovorax_A citrulli--6||s__Agrobacterium sp900468015--1||s__Allorhizobium sp002307905--1||s__Aminobacter sp000372965--1||s__Anaerovibrio slackiae--1||s__Aquitalea sp003693445--1||s__Azoarcus_C communis--1||s__Azohydromonas aeria--2||s__Azospirillum halopraeferens--4||s__Azospirillum humicireducens--1||s__Bosea sp001556125--2||s__Bosea sp900113835--2||s__Bradyrhizobium sp009766005--1||s__CAHJWH01 sp009765965--1||s__Caulobacter sp001556515--2||s__Caulobacter sp003185805--7||s__Chitinimonas sp002735695--9||s__Chromobacterium alkanivorans--2||s__Cohaesibacter celericrescens--1||s__Cucumibacter marinus--1||s__Denitromonas sp017309585--6||s__Desulfatitalea sp002402905--1||s__Desulfobacula sp012031875--1||s__Devosia epidermidihirudinis--1||s__Devosia ginsengisoli--3||s__Devosia sp001426345--1||s__Devosia sp015158295--1||s__Devosia sp016411825--2||s__Devosia sp900470445--1||s__Devosia_A sp001899085--9||s__Devosia_A sp015657675--4||s__Dickeya oryzae--2||s__Dongia sp016794165--6||s__Effusibacillus lacus--1||s__Eubacterium_F sp910574015--2||s__Eubacterium_F sp910584875--4||s__Ferrovibrio sp002482765--4||s__Geothrix sp017859995--1||s__Giesbergeria sp012932145--1||s__Hahella chejuensis--2||s__Halomonas_B socia--1||s__Halovenus sp003551945--1||s__Hoeflea sp014359905--1||s__Holophaga sp002068835--2||s__Holophaga sp002298155--1||s__Hydrogenophaga sp011388215--3||s__Hydrogenophaga sp013823505--1||s__JAFGWI01 sp016937215--1||s__Janthinobacterium violaceinigrum--2||s__Kinneretia sp015657635--1||s__Kushneria aurantia--2||s__Kushneria marisflavi--2||s__Leptonema illini--1||s__Magnetospirillum sp002435715--1||s__Marinagarivorans algicola--1||s__Marinobacter sp000686085--1||s__Massilia sp011682055--1||s__Myxococcus sp010998615--1||s__PLanc-01 sp012744475--1||s__Palsa-881 sp018241335--6||s__Palsa-883 sp003151425--1||s__Pantoea persica--1||s__Paraburkholderia bannensis_A--3||s__Pararhizobium sp001424045--2||s__Phaeospirillum sp903853455--3||s__Phenylobacterium sp002441055--1||s__Pseudomonas_A stutzeri_R--1||s__Pseudomonas_D sp012844345--1||s__Pseudomonas_E peli--1||s__Pseudomonas_E sp002803095--2||s__Pseudomonas_E sp013386585--2||s__Pseudomonas_K guangdongensis--1||s__RAAP-1 sp903909505--1||s__Rhodoferax sp903856025--4||s__Roseobacter denitrificans--1||s__Rummeliibacillus stabekisii--1||s__SCN-70-22 sp016794835--1||s__SKQW01 sp007118805--2||s__SLIM01 sp011390365--1||s__SYFR01 sp005800325--1||s__Silvimonas terrae--1||s__Sphaerotilus hippei--1||s__Sulfuritalea hydrogenivorans--1||s__Synechocystis sp016471375--1||s__Thalassospira marina--1||s__Thiomonas sp000377645--1||s__UBA5368 sp002407865--2||s__WQXQ01 sp009778155--1||s__XYC1-FULL-56-13 sp001783715--1:evalue_avg=2.3913670627826147e-21:evalue_max=2.75e-19:evalue_min=1.57e-83:evalue_std=2.564387633572609e-20:evalue_sum=2.750072122200007e-19:gapopen_avg=0.21739130434782608:gapopen_max=4.0:gapopen_min=0.0:gapopen_std=0.5740378478819279:gapopen_sum=25.0:gtdb_class_counter=c__Alphaproteobacteria--25:gtdb_domain_counter=d__Bacteria--25:gtdb_family_counter=f__Devosiaceae--25:gtdb_genus_counter=g__Devosia--25:gtdb_order_counter=o__Rhizobiales--25:gtdb_phylum_counter=p__Proteobacteria--25:gtdb_species_counter=s__Devosia aurantiaca--1||s__Devosia ginsengisoli--1||s__Devosia psychrophila--1||s__Devosia sp001425445--1||s__Devosia sp001426345--1||s__Devosia sp001427605--1||s__Devosia sp005222805--3||s__Devosia sp014860165--1||s__Devosia sp014926585--4||s__Devosia sp016698645--1||s__Devosia sp016698665--1||s__Devosia sp018334155--5||s__Devosia sp018820005--2||s__Devosia sp900110945--1||s__Devosia submarina--1:heptad_counter=MCP-36H--198:lbd_counter=:lca_tree=g__Devosia:length_avg=129.52173913043478:length_max=156.0:length_min=92.0:length_std=21.598143124411834:length_sum=14895.0:mismatch_avg=18.182608695652174:mismatch_max=46.0:mismatch_min=3.0:mismatch_std=13.175324230302946:mismatch_sum=2091.0:name=N661103:qcovhsp_avg=99.47826086956522:qcovhsp_max=100.0:qcovhsp_min=95.2:qcovhsp_std=0.9388106145259567:qcovhsp_sum=11440.0:qend_avg=129.83478260869566:qend_max=157.0:qend_min=92.0:qend_std=21.658809817611964:qend_sum=14931.0:qstart_avg=1.4782608695652173:qstart_max=8.0:qstart_min=1.0:qstart_std=0.8720597324519401:qstart_sum=170.0:ref_name_counter=GB_GCA_012799265.1_protein.faa_JAAZLP010000277.1_12@PF00015_full_PFAM.591.791--3||GB_GCA_014860165.1_protein.faa_JACZKG010000071.1_29@PF00015_full_PFAM.591.773--6||GB_GCA_018820005.1_protein.faa_JAHJOS010000501.1_1@PF00015_full_PFAM.357.543--7||GB_GCA_018828145.1_protein.faa_JAHJWO010000044.1_15@PF00015_full_PFAM.454.634--1||RS_GCF_000969415.1_protein.faa_NZ_JZEX01000124.1_46@PF00015_full_PFAM.447.638--1||RS_GCF_000969445.1_protein.faa_NZ_JZEY01000054.1_181@PF00015_full_PFAM.615.799--7||RS_GCF_000971275.1_protein.faa_NZ_LAPV01000166.1_29@PF00015_full_PFAM.590.774--12||RS_GCF_001425445.1_protein.faa_NZ_LMQU01000012.1_293@PF00015_full_PFAM.554.738--14||RS_GCF_001426345.1_protein.faa_NZ_LMEM01000012.1_306@PF00015_full_PFAM.592.774--21||RS_GCF_001427875.1_protein.faa_NZ_LMHK01000003.1_47@PF00015_full_PFAM.591.779--1||RS_GCF_003056355.1_protein.faa_NZ_PYVW01000013.1_3@PF00015_full_PFAM.590.774--3||RS_GCF_007859655.1_protein.faa_NZ_CP042304.1_2878@PF00015_full_PFAM.590.774--14||RS_GCF_014837245.1_protein.faa_NZ_JACYFU010000003.1_303@PF00015_full_PFAM.594.773--2||RS_GCF_014926585.1_protein.faa_NZ_CP045422.1_1520@PF00015_full_PFAM.587.792--1||RS_GCF_016698645.1_protein.faa_NZ_CP068047.1_819@PF00015_full_PFAM.591.772--19||RS_GCF_018334155.1_protein.faa_NZ_JAGXTP010000003.1_123@PF00015_full_PFAM.589.772--1||RS_GCF_018334155.1_protein.faa_NZ_JAGXTP010000003.1_220@PF00015_full_PFAM.511.695--1||RS_GCF_900110945.1_protein.faa_NZ_FOFL01000001.1_51@PF00015_full_PFAM.589.773--1:scovhsp_avg=70.48608695652173:scovhsp_max=85.2:scovhsp_min=50.0:scovhsp_std=11.782382678020587:scovhsp_sum=8105.9:send_avg=148.8521739130435:send_max=163.0:send_min=101.0:send_std=17.867565183413323:send_sum=17118.0:sstart_avg=20.408695652173915:sstart_max=66.0:sstart_min=3.0:sstart_std=18.53062692540825:sstart_sum=2347.0])0.933:0.0485629[&&NHX:Sample_counter=rhizpot1--51||rhizpot2--13||rhizpot3--68||rhiztom1--18||rhiztom2--4||rhiztom3--19:Type_counter=GTDB--26||capture--173:besthit_avg=85.57478260869566:besthit_max=97.7:besthit_min=53.6:besthit_std=10.788524145674428:besthit_sum=9841.1:bitscore_avg=182.52956521739128:bitscore_max=244.0:bitscore_min=79.3:bitscore_std=40.76348764823616:bitscore_sum=20990.899999999998:capture_class_counter=c__Alphaproteobacteria--76||c__Bacilli--2||c__Clostridia--6||c__Cyanobacteriia--1||c__Desulfobacteria--3||c__Gammaproteobacteria--69||c__Gemmatimonadetes--1||c__Halobacteria--1||c__Holophagae--4||c__Leptospirae--1||c__Myxococcia--1||c__Negativicutes--1||c__Phycisphaerae--1||c__Polyangia--1||c__SAR324--1||c__Spirochaetia--2||c__UBA4802--2:capture_domain_counter=d__Archaea--1||d__Bacteria--172:capture_family_counter=f__Acetobacteraceae--1||f__Azospirillaceae--5||f__Beijerinckiaceae--4||f__Burkholderiaceae--26||f__Caulobacteraceae--17||f__Cellvibrionaceae--1||f__Chitinibacteraceae--1||f__Chitinimonadaceae--9||f__Chromobacteriaceae--3||f__Cohaesibacteraceae--1||f__Desulfatirhabdiaceae--1||f__Desulfobacteraceae--1||f__Desulfosarcinaceae--1||f__Devosiaceae--23||f__Dongiaceae--6||f__Effusibacillaceae--1||f__Enterobacteriaceae--3||f__Ferrovibrionaceae--4||f__Gemmatimonadaceae--1||f__Haloarculaceae--1||f__Halomonadaceae--5||f__Holophagaceae--4||f__JAFGRV01--1||f__Lachnospiraceae--6||f__Leptonemataceae--1||f__Magnetospirillaceae--4||f__Microcystaceae_A--1||f__Myxococcaceae--1||f__Oleiphilaceae--3||f__Planococcaceae--1||f__Polyangiaceae--1||f__Pseudomonadaceae--8||f__Rhizobiaceae--6||f__Rhodobacteraceae--1||f__Rhodocyclaceae--9||f__SG8-4--1||f__Sedimenticolaceae--1||f__Selenomonadaceae--1||f__Tepidamorphaceae--2||f__Termitinemataceae--1||f__Thalassospiraceae--1||f__UBA5368--2||f__XYD2-FULL-50-16--1||f__Xanthobacteraceae--1:capture_genus_counter=g__Accumulibacter--1||g__Acidovorax_A--6||g__Agrobacterium--1||g__Allorhizobium--1||g__Aminobacter--1||g__Anaerovibrio--1||g__Aquitalea--1||g__Azoarcus_C--1||g__Azohydromonas--2||g__Azospirillum--5||g__Bosea--4||g__Bradyrhizobium--1||g__CAHJWH01--1||g__Caulobacter--9||g__Chitinimonas--9||g__Chromobacterium--2||g__Cohaesibacter--1||g__Cucumibacter--1||g__Denitromonas--6||g__Desulfatitalea--1||g__Desulfobacula--1||g__Devosia--9||g__Devosia_A--13||g__Dickeya--2||g__Dongia--6||g__Effusibacillus--1||g__Eubacterium_F--6||g__Ferrovibrio--4||g__Geothrix--1||g__Giesbergeria--1||g__Hahella--2||g__Halomonas_B--1||g__Halovenus--1||g__Hoeflea--1||g__Holophaga--3||g__Hydrogenophaga--4||g__JAFGWI01--1||g__Janthinobacterium--2||g__Kinneretia--1||g__Kushneria--4||g__Leptonema--1||g__Magnetospirillum--1||g__Marinagarivorans--1||g__Marinobacter--1||g__Massilia--1||g__Myxococcus--1||g__PLanc-01--1||g__Palsa-881--6||g__Palsa-883--1||g__Pantoea--1||g__Paraburkholderia--3||g__Pararhizobium--2||g__Phaeospirillum--3||g__Phenylobacterium--1||g__Pseudomonas_A--1||g__Pseudomonas_D--1||g__Pseudomonas_E--5||g__Pseudomonas_K--1||g__RAAP-1--1||g__Rhodoferax--4||g__Roseobacter--1||g__Rummeliibacillus--1||g__SCN-70-22--1||g__SKQW01--2||g__SLIM01--1||g__SYFR01--1||g__Silvimonas--1||g__Sphaerotilus--1||g__Sulfuritalea--1||g__Synechocystis--1||g__Thalassospira--1||g__Thiomonas--1||g__UBA5368--2||g__WQXQ01--1||g__XYC1-FULL-56-13--1:capture_order_counter=o__Acetobacterales--1||o__Azospirillales--5||o__Bacillales_A--1||o__Burkholderiales--48||o__Caulobacterales--17||o__Chromatiales--1||o__Cyanobacteriales--1||o__Desulfobacterales--3||o__Dongiales--6||o__Enterobacterales--3||o__Ferrovibrionales--4||o__Gemmatimonadales--1||o__Halobacteriales--1||o__Holophagales--4||o__Lachnospirales--6||o__Leptospirales--1||o__Myxococcales--1||o__Polyangiales--1||o__Pseudomonadales--17||o__Rhizobiales--37||o__Rhodobacterales--1||o__Rhodospirillales--5||o__SZUA-6--1||o__Sedimentisphaerales--1||o__Selenomonadales--1||o__Treponematales--1||o__Tumebacillales--1||o__UBA4802--2||o__XYD2-FULL-50-16--1:capture_phylum_counter=p__Acidobacteriota--4||p__Cyanobacteria--1||p__Desulfobacterota--3||p__Firmicutes--2||p__Firmicutes_A--6||p__Firmicutes_C--1||p__Gemmatimonadota--1||p__Halobacteriota--1||p__Myxococcota--2||p__Planctomycetota--1||p__Proteobacteria--145||p__SAR324--1||p__Spirochaetota--5:capture_species_counter=s__Accumulibacter phosphatis_F--1||s__Acidovorax_A citrulli--6||s__Agrobacterium sp900468015--1||s__Allorhizobium sp002307905--1||s__Aminobacter sp000372965--1||s__Anaerovibrio slackiae--1||s__Aquitalea sp003693445--1||s__Azoarcus_C communis--1||s__Azohydromonas aeria--2||s__Azospirillum halopraeferens--4||s__Azospirillum humicireducens--1||s__Bosea sp001556125--2||s__Bosea sp900113835--2||s__Bradyrhizobium sp009766005--1||s__CAHJWH01 sp009765965--1||s__Caulobacter sp001556515--2||s__Caulobacter sp003185805--7||s__Chitinimonas sp002735695--9||s__Chromobacterium alkanivorans--2||s__Cohaesibacter celericrescens--1||s__Cucumibacter marinus--1||s__Denitromonas sp017309585--6||s__Desulfatitalea sp002402905--1||s__Desulfobacula sp012031875--1||s__Devosia epidermidihirudinis--1||s__Devosia ginsengisoli--3||s__Devosia sp001426345--1||s__Devosia sp015158295--1||s__Devosia sp016411825--2||s__Devosia sp900470445--1||s__Devosia_A sp001899085--9||s__Devosia_A sp015657675--4||s__Dickeya oryzae--2||s__Dongia sp016794165--6||s__Effusibacillus lacus--1||s__Eubacterium_F sp910574015--2||s__Eubacterium_F sp910584875--4||s__Ferrovibrio sp002482765--4||s__Geothrix sp017859995--1||s__Giesbergeria sp012932145--1||s__Hahella chejuensis--2||s__Halomonas_B socia--1||s__Halovenus sp003551945--1||s__Hoeflea sp014359905--1||s__Holophaga sp002068835--2||s__Holophaga sp002298155--1||s__Hydrogenophaga sp011388215--3||s__Hydrogenophaga sp013823505--1||s__JAFGWI01 sp016937215--1||s__Janthinobacterium violaceinigrum--2||s__Kinneretia sp015657635--1||s__Kushneria aurantia--2||s__Kushneria marisflavi--2||s__Leptonema illini--1||s__Magnetospirillum sp002435715--1||s__Marinagarivorans algicola--1||s__Marinobacter sp000686085--1||s__Massilia sp011682055--1||s__Myxococcus sp010998615--1||s__PLanc-01 sp012744475--1||s__Palsa-881 sp018241335--6||s__Palsa-883 sp003151425--1||s__Pantoea persica--1||s__Paraburkholderia bannensis_A--3||s__Pararhizobium sp001424045--2||s__Phaeospirillum sp903853455--3||s__Phenylobacterium sp002441055--1||s__Pseudomonas_A stutzeri_R--1||s__Pseudomonas_D sp012844345--1||s__Pseudomonas_E peli--1||s__Pseudomonas_E sp002803095--2||s__Pseudomonas_E sp013386585--2||s__Pseudomonas_K guangdongensis--1||s__RAAP-1 sp903909505--1||s__Rhodoferax sp903856025--4||s__Roseobacter denitrificans--1||s__Rummeliibacillus stabekisii--1||s__SCN-70-22 sp016794835--1||s__SKQW01 sp007118805--2||s__SLIM01 sp011390365--1||s__SYFR01 sp005800325--1||s__Silvimonas terrae--1||s__Sphaerotilus hippei--1||s__Sulfuritalea hydrogenivorans--1||s__Synechocystis sp016471375--1||s__Thalassospira marina--1||s__Thiomonas sp000377645--1||s__UBA5368 sp002407865--2||s__WQXQ01 sp009778155--1||s__XYC1-FULL-56-13 sp001783715--1:evalue_avg=2.3913670627826147e-21:evalue_max=2.75e-19:evalue_min=1.57e-83:evalue_std=2.564387633572609e-20:evalue_sum=2.750072122200007e-19:gapopen_avg=0.21739130434782608:gapopen_max=4.0:gapopen_min=0.0:gapopen_std=0.5740378478819279:gapopen_sum=25.0:gtdb_class_counter=c__Alphaproteobacteria--26:gtdb_domain_counter=d__Bacteria--26:gtdb_family_counter=f__Devosiaceae--26:gtdb_genus_counter=g__Devosia--25||g__Devosia_A--1:gtdb_order_counter=o__Rhizobiales--26:gtdb_phylum_counter=p__Proteobacteria--26:gtdb_species_counter=s__Devosia aurantiaca--1||s__Devosia ginsengisoli--1||s__Devosia psychrophila--1||s__Devosia sp001425445--1||s__Devosia sp001426345--1||s__Devosia sp001427605--1||s__Devosia sp005222805--3||s__Devosia sp014860165--1||s__Devosia sp014926585--4||s__Devosia sp016698645--1||s__Devosia sp016698665--1||s__Devosia sp018334155--5||s__Devosia sp018820005--2||s__Devosia sp900110945--1||s__Devosia submarina--1||s__Devosia_A sp015657675--1:heptad_counter=MCP-36H--199:lbd_counter=:lca_tree=g__Devosia:length_avg=129.52173913043478:length_max=156.0:length_min=92.0:length_std=21.598143124411834:length_sum=14895.0:mismatch_avg=18.182608695652174:mismatch_max=46.0:mismatch_min=3.0:mismatch_std=13.175324230302946:mismatch_sum=2091.0:name=N661104:qcovhsp_avg=99.47826086956522:qcovhsp_max=100.0:qcovhsp_min=95.2:qcovhsp_std=0.9388106145259567:qcovhsp_sum=11440.0:qend_avg=129.83478260869566:qend_max=157.0:qend_min=92.0:qend_std=21.658809817611964:qend_sum=14931.0:qstart_avg=1.4782608695652173:qstart_max=8.0:qstart_min=1.0:qstart_std=0.8720597324519401:qstart_sum=170.0:ref_name_counter=GB_GCA_012799265.1_protein.faa_JAAZLP010000277.1_12@PF00015_full_PFAM.591.791--3||GB_GCA_014860165.1_protein.faa_JACZKG010000071.1_29@PF00015_full_PFAM.591.773--6||GB_GCA_018820005.1_protein.faa_JAHJOS010000501.1_1@PF00015_full_PFAM.357.543--7||GB_GCA_018828145.1_protein.faa_JAHJWO010000044.1_15@PF00015_full_PFAM.454.634--1||RS_GCF_000969415.1_protein.faa_NZ_JZEX01000124.1_46@PF00015_full_PFAM.447.638--1||RS_GCF_000969445.1_protein.faa_NZ_JZEY01000054.1_181@PF00015_full_PFAM.615.799--7||RS_GCF_000971275.1_protein.faa_NZ_LAPV01000166.1_29@PF00015_full_PFAM.590.774--12||RS_GCF_001425445.1_protein.faa_NZ_LMQU01000012.1_293@PF00015_full_PFAM.554.738--14||RS_GCF_001426345.1_protein.faa_NZ_LMEM01000012.1_306@PF00015_full_PFAM.592.774--21||RS_GCF_001427875.1_protein.faa_NZ_LMHK01000003.1_47@PF00015_full_PFAM.591.779--1||RS_GCF_003056355.1_protein.faa_NZ_PYVW01000013.1_3@PF00015_full_PFAM.590.774--3||RS_GCF_007859655.1_protein.faa_NZ_CP042304.1_2878@PF00015_full_PFAM.590.774--14||RS_GCF_014837245.1_protein.faa_NZ_JACYFU010000003.1_303@PF00015_full_PFAM.594.773--2||RS_GCF_014926585.1_protein.faa_NZ_CP045422.1_1520@PF00015_full_PFAM.587.792--1||RS_GCF_016698645.1_protein.faa_NZ_CP068047.1_819@PF00015_full_PFAM.591.772--19||RS_GCF_018334155.1_protein.faa_NZ_JAGXTP010000003.1_123@PF00015_full_PFAM.589.772--1||RS_GCF_018334155.1_protein.faa_NZ_JAGXTP010000003.1_220@PF00015_full_PFAM.511.695--1||RS_GCF_900110945.1_protein.faa_NZ_FOFL01000001.1_51@PF00015_full_PFAM.589.773--1:scovhsp_avg=70.48608695652173:scovhsp_max=85.2:scovhsp_min=50.0:scovhsp_std=11.782382678020587:scovhsp_sum=8105.9:send_avg=148.8521739130435:send_max=163.0:send_min=101.0:send_std=17.867565183413323:send_sum=17118.0:sstart_avg=20.408695652173915:sstart_max=66.0:sstart_min=3.0:sstart_std=18.53062692540825:sstart_sum=2347.0],00b7e0a7-99e9-487b-9448-f292aec698f7_4@MCPsignal.186.278:0.041895[&&NHX:Sample=rhiztom3:Type=capture:capture_class=c__Anaerolineae:capture_domain=d__Bacteria:capture_family=f__UBA6663:capture_genus=g__UBA6663:capture_order=o__Anaerolineales:capture_phylum=p__Chloroflexota:capture_species=s__UBA6663 sp002455335:heptad=MCP-36H])0.74:0.00985783[&&NHX:Sample_counter=rhizpot1--51||rhizpot2--13||rhizpot3--68||rhiztom1--18||rhiztom2--4||rhiztom3--20:Type_counter=GTDB--26||capture--174:besthit_avg=85.57478260869566:besthit_max=97.7:besthit_min=53.6:besthit_std=10.788524145674428:besthit_sum=9841.1:bitscore_avg=182.52956521739128:bitscore_max=244.0:bitscore_min=79.3:bitscore_std=40.76348764823616:bitscore_sum=20990.899999999998:capture_class_counter=c__Alphaproteobacteria--76||c__Anaerolineae--1||c__Bacilli--2||c__Clostridia--6||c__Cyanobacteriia--1||c__Desulfobacteria--3||c__Gammaproteobacteria--69||c__Gemmatimonadetes--1||c__Halobacteria--1||c__Holophagae--4||c__Leptospirae--1||c__Myxococcia--1||c__Negativicutes--1||c__Phycisphaerae--1||c__Polyangia--1||c__SAR324--1||c__Spirochaetia--2||c__UBA4802--2:capture_domain_counter=d__Archaea--1||d__Bacteria--173:capture_family_counter=f__Acetobacteraceae--1||f__Azospirillaceae--5||f__Beijerinckiaceae--4||f__Burkholderiaceae--26||f__Caulobacteraceae--17||f__Cellvibrionaceae--1||f__Chitinibacteraceae--1||f__Chitinimonadaceae--9||f__Chromobacteriaceae--3||f__Cohaesibacteraceae--1||f__Desulfatirhabdiaceae--1||f__Desulfobacteraceae--1||f__Desulfosarcinaceae--1||f__Devosiaceae--23||f__Dongiaceae--6||f__Effusibacillaceae--1||f__Enterobacteriaceae--3||f__Ferrovibrionaceae--4||f__Gemmatimonadaceae--1||f__Haloarculaceae--1||f__Halomonadaceae--5||f__Holophagaceae--4||f__JAFGRV01--1||f__Lachnospiraceae--6||f__Leptonemataceae--1||f__Magnetospirillaceae--4||f__Microcystaceae_A--1||f__Myxococcaceae--1||f__Oleiphilaceae--3||f__Planococcaceae--1||f__Polyangiaceae--1||f__Pseudomonadaceae--8||f__Rhizobiaceae--6||f__Rhodobacteraceae--1||f__Rhodocyclaceae--9||f__SG8-4--1||f__Sedimenticolaceae--1||f__Selenomonadaceae--1||f__Tepidamorphaceae--2||f__Termitinemataceae--1||f__Thalassospiraceae--1||f__UBA5368--2||f__UBA6663--1||f__XYD2-FULL-50-16--1||f__Xanthobacteraceae--1:capture_genus_counter=g__Accumulibacter--1||g__Acidovorax_A--6||g__Agrobacterium--1||g__Allorhizobium--1||g__Aminobacter--1||g__Anaerovibrio--1||g__Aquitalea--1||g__Azoarcus_C--1||g__Azohydromonas--2||g__Azospirillum--5||g__Bosea--4||g__Bradyrhizobium--1||g__CAHJWH01--1||g__Caulobacter--9||g__Chitinimonas--9||g__Chromobacterium--2||g__Cohaesibacter--1||g__Cucumibacter--1||g__Denitromonas--6||g__Desulfatitalea--1||g__Desulfobacula--1||g__Devosia--9||g__Devosia_A--13||g__Dickeya--2||g__Dongia--6||g__Effusibacillus--1||g__Eubacterium_F--6||g__Ferrovibrio--4||g__Geothrix--1||g__Giesbergeria--1||g__Hahella--2||g__Halomonas_B--1||g__Halovenus--1||g__Hoeflea--1||g__Holophaga--3||g__Hydrogenophaga--4||g__JAFGWI01--1||g__Janthinobacterium--2||g__Kinneretia--1||g__Kushneria--4||g__Leptonema--1||g__Magnetospirillum--1||g__Marinagarivorans--1||g__Marinobacter--1||g__Massilia--1||g__Myxococcus--1||g__PLanc-01--1||g__Palsa-881--6||g__Palsa-883--1||g__Pantoea--1||g__Paraburkholderia--3||g__Pararhizobium--2||g__Phaeospirillum--3||g__Phenylobacterium--1||g__Pseudomonas_A--1||g__Pseudomonas_D--1||g__Pseudomonas_E--5||g__Pseudomonas_K--1||g__RAAP-1--1||g__Rhodoferax--4||g__Roseobacter--1||g__Rummeliibacillus--1||g__SCN-70-22--1||g__SKQW01--2||g__SLIM01--1||g__SYFR01--1||g__Silvimonas--1||g__Sphaerotilus--1||g__Sulfuritalea--1||g__Synechocystis--1||g__Thalassospira--1||g__Thiomonas--1||g__UBA5368--2||g__UBA6663--1||g__WQXQ01--1||g__XYC1-FULL-56-13--1:capture_order_counter=o__Acetobacterales--1||o__Anaerolineales--1||o__Azospirillales--5||o__Bacillales_A--1||o__Burkholderiales--48||o__Caulobacterales--17||o__Chromatiales--1||o__Cyanobacteriales--1||o__Desulfobacterales--3||o__Dongiales--6||o__Enterobacterales--3||o__Ferrovibrionales--4||o__Gemmatimonadales--1||o__Halobacteriales--1||o__Holophagales--4||o__Lachnospirales--6||o__Leptospirales--1||o__Myxococcales--1||o__Polyangiales--1||o__Pseudomonadales--17||o__Rhizobiales--37||o__Rhodobacterales--1||o__Rhodospirillales--5||o__SZUA-6--1||o__Sedimentisphaerales--1||o__Selenomonadales--1||o__Treponematales--1||o__Tumebacillales--1||o__UBA4802--2||o__XYD2-FULL-50-16--1:capture_phylum_counter=p__Acidobacteriota--4||p__Chloroflexota--1||p__Cyanobacteria--1||p__Desulfobacterota--3||p__Firmicutes--2||p__Firmicutes_A--6||p__Firmicutes_C--1||p__Gemmatimonadota--1||p__Halobacteriota--1||p__Myxococcota--2||p__Planctomycetota--1||p__Proteobacteria--145||p__SAR324--1||p__Spirochaetota--5:capture_species_counter=s__Accumulibacter phosphatis_F--1||s__Acidovorax_A citrulli--6||s__Agrobacterium sp900468015--1||s__Allorhizobium sp002307905--1||s__Aminobacter sp000372965--1||s__Anaerovibrio slackiae--1||s__Aquitalea sp003693445--1||s__Azoarcus_C communis--1||s__Azohydromonas aeria--2||s__Azospirillum halopraeferens--4||s__Azospirillum humicireducens--1||s__Bosea sp001556125--2||s__Bosea sp900113835--2||s__Bradyrhizobium sp009766005--1||s__CAHJWH01 sp009765965--1||s__Caulobacter sp001556515--2||s__Caulobacter sp003185805--7||s__Chitinimonas sp002735695--9||s__Chromobacterium alkanivorans--2||s__Cohaesibacter celericrescens--1||s__Cucumibacter marinus--1||s__Denitromonas sp017309585--6||s__Desulfatitalea sp002402905--1||s__Desulfobacula sp012031875--1||s__Devosia epidermidihirudinis--1||s__Devosia ginsengisoli--3||s__Devosia sp001426345--1||s__Devosia sp015158295--1||s__Devosia sp016411825--2||s__Devosia sp900470445--1||s__Devosia_A sp001899085--9||s__Devosia_A sp015657675--4||s__Dickeya oryzae--2||s__Dongia sp016794165--6||s__Effusibacillus lacus--1||s__Eubacterium_F sp910574015--2||s__Eubacterium_F sp910584875--4||s__Ferrovibrio sp002482765--4||s__Geothrix sp017859995--1||s__Giesbergeria sp012932145--1||s__Hahella chejuensis--2||s__Halomonas_B socia--1||s__Halovenus sp003551945--1||s__Hoeflea sp014359905--1||s__Holophaga sp002068835--2||s__Holophaga sp002298155--1||s__Hydrogenophaga sp011388215--3||s__Hydrogenophaga sp013823505--1||s__JAFGWI01 sp016937215--1||s__Janthinobacterium violaceinigrum--2||s__Kinneretia sp015657635--1||s__Kushneria aurantia--2||s__Kushneria marisflavi--2||s__Leptonema illini--1||s__Magnetospirillum sp002435715--1||s__Marinagarivorans algicola--1||s__Marinobacter sp000686085--1||s__Massilia sp011682055--1||s__Myxococcus sp010998615--1||s__PLanc-01 sp012744475--1||s__Palsa-881 sp018241335--6||s__Palsa-883 sp003151425--1||s__Pantoea persica--1||s__Paraburkholderia bannensis_A--3||s__Pararhizobium sp001424045--2||s__Phaeospirillum sp903853455--3||s__Phenylobacterium sp002441055--1||s__Pseudomonas_A stutzeri_R--1||s__Pseudomonas_D sp012844345--1||s__Pseudomonas_E peli--1||s__Pseudomonas_E sp002803095--2||s__Pseudomonas_E sp013386585--2||s__Pseudomonas_K guangdongensis--1||s__RAAP-1 sp903909505--1||s__Rhodoferax sp903856025--4||s__Roseobacter denitrificans--1||s__Rummeliibacillus stabekisii--1||s__SCN-70-22 sp016794835--1||s__SKQW01 sp007118805--2||s__SLIM01 sp011390365--1||s__SYFR01 sp005800325--1||s__Silvimonas terrae--1||s__Sphaerotilus hippei--1||s__Sulfuritalea hydrogenivorans--1||s__Synechocystis sp016471375--1||s__Thalassospira marina--1||s__Thiomonas sp000377645--1||s__UBA5368 sp002407865--2||s__UBA6663 sp002455335--1||s__WQXQ01 sp009778155--1||s__XYC1-FULL-56-13 sp001783715--1:evalue_avg=2.3913670627826147e-21:evalue_max=2.75e-19:evalue_min=1.57e-83:evalue_std=2.564387633572609e-20:evalue_sum=2.750072122200007e-19:gapopen_avg=0.21739130434782608:gapopen_max=4.0:gapopen_min=0.0:gapopen_std=0.5740378478819279:gapopen_sum=25.0:gtdb_class_counter=c__Alphaproteobacteria--26:gtdb_domain_counter=d__Bacteria--26:gtdb_family_counter=f__Devosiaceae--26:gtdb_genus_counter=g__Devosia--25||g__Devosia_A--1:gtdb_order_counter=o__Rhizobiales--26:gtdb_phylum_counter=p__Proteobacteria--26:gtdb_species_counter=s__Devosia aurantiaca--1||s__Devosia ginsengisoli--1||s__Devosia psychrophila--1||s__Devosia sp001425445--1||s__Devosia sp001426345--1||s__Devosia sp001427605--1||s__Devosia sp005222805--3||s__Devosia sp014860165--1||s__Devosia sp014926585--4||s__Devosia sp016698645--1||s__Devosia sp016698665--1||s__Devosia sp018334155--5||s__Devosia sp018820005--2||s__Devosia sp900110945--1||s__Devosia submarina--1||s__Devosia_A sp015657675--1:heptad_counter=MCP-36H--200:lbd_counter=:lca_tree=g__Devosia:length_avg=129.52173913043478:length_max=156.0:length_min=92.0:length_std=21.598143124411834:length_sum=14895.0:mismatch_avg=18.182608695652174:mismatch_max=46.0:mismatch_min=3.0:mismatch_std=13.175324230302946:mismatch_sum=2091.0:name=N661106:qcovhsp_avg=99.47826086956522:qcovhsp_max=100.0:qcovhsp_min=95.2:qcovhsp_std=0.9388106145259567:qcovhsp_sum=11440.0:qend_avg=129.83478260869566:qend_max=157.0:qend_min=92.0:qend_std=21.658809817611964:qend_sum=14931.0:qstart_avg=1.4782608695652173:qstart_max=8.0:qstart_min=1.0:qstart_std=0.8720597324519401:qstart_sum=170.0:ref_name_counter=GB_GCA_012799265.1_protein.faa_JAAZLP010000277.1_12@PF00015_full_PFAM.591.791--3||GB_GCA_014860165.1_protein.faa_JACZKG010000071.1_29@PF00015_full_PFAM.591.773--6||GB_GCA_018820005.1_protein.faa_JAHJOS010000501.1_1@PF00015_full_PFAM.357.543--7||GB_GCA_018828145.1_protein.faa_JAHJWO010000044.1_15@PF00015_full_PFAM.454.634--1||RS_GCF_000969415.1_protein.faa_NZ_JZEX01000124.1_46@PF00015_full_PFAM.447.638--1||RS_GCF_000969445.1_protein.faa_NZ_JZEY01000054.1_181@PF00015_full_PFAM.615.799--7||RS_GCF_000971275.1_protein.faa_NZ_LAPV01000166.1_29@PF00015_full_PFAM.590.774--12||RS_GCF_001425445.1_protein.faa_NZ_LMQU01000012.1_293@PF00015_full_PFAM.554.738--14||RS_GCF_001426345.1_protein.faa_NZ_LMEM01000012.1_306@PF00015_full_PFAM.592.774--21||RS_GCF_001427875.1_protein.faa_NZ_LMHK01000003.1_47@PF00015_full_PFAM.591.779--1||RS_GCF_003056355.1_protein.faa_NZ_PYVW01000013.1_3@PF00015_full_PFAM.590.774--3||RS_GCF_007859655.1_protein.faa_NZ_CP042304.1_2878@PF00015_full_PFAM.590.774--14||RS_GCF_014837245.1_protein.faa_NZ_JACYFU010000003.1_303@PF00015_full_PFAM.594.773--2||RS_GCF_014926585.1_protein.faa_NZ_CP045422.1_1520@PF00015_full_PFAM.587.792--1||RS_GCF_016698645.1_protein.faa_NZ_CP068047.1_819@PF00015_full_PFAM.591.772--19||RS_GCF_018334155.1_protein.faa_NZ_JAGXTP010000003.1_123@PF00015_full_PFAM.589.772--1||RS_GCF_018334155.1_protein.faa_NZ_JAGXTP010000003.1_220@PF00015_full_PFAM.511.695--1||RS_GCF_900110945.1_protein.faa_NZ_FOFL01000001.1_51@PF00015_full_PFAM.589.773--1:scovhsp_avg=70.48608695652173:scovhsp_max=85.2:scovhsp_min=50.0:scovhsp_std=11.782382678020587:scovhsp_sum=8105.9:send_avg=148.8521739130435:send_max=163.0:send_min=101.0:send_std=17.867565183413323:send_sum=17118.0:sstart_avg=20.408695652173915:sstart_max=66.0:sstart_min=3.0:sstart_std=18.53062692540825:sstart_sum=2347.0],((((241f5ce1-501c-4be0-b1db-1956875ac6b4_1@MCPsignal.191.339:0.0458276[&&NHX:Sample=rhiztom2:Type=capture:besthit=89.1:bitscore=216.0:capture_class=c__Alphaproteobacteria:capture_domain=d__Bacteria:capture_family=f__Caulobacteraceae:capture_genus=g__Palsa-881:capture_order=o__Caulobacterales:capture_phylum=p__Proteobacteria:capture_species=s__Palsa-881 sp018241335:evalue=1.82e-72:gapopen=1.0:heptad=MCP-36H:length=147.0:mismatch=15.0:qcovhsp=98.6:qend=146.0:qstart=1.0:ref_name=RS_GCF_014873135.1_protein.faa_NZ_JADBCR010000002.1_341@PF00015_full_PFAM.599.787:scovhsp=78.2:send=157.0:sstart=11.0],83319d61-7021-48cd-987b-48216fc2e73b_4@MCPsignal.149.263:0.00755692[&&NHX:Sample=rhiztom2:Type=capture:besthit=92.1:bitscore=179.0:capture_class=c__Gammaproteobacteria:capture_domain=d__Bacteria:capture_family=f__Enterobacteriaceae:capture_genus=g__Pantoea:capture_order=o__Enterobacterales:capture_phylum=p__Proteobacteria:capture_species=s__Pantoea dispersa:evalue=3.73e-58:gapopen=1.0:heptad=MCP-36H:length=114.0:mismatch=8.0:qcovhsp=100.0:qend=114.0:qstart=1.0:ref_name=RS_GCF_014873135.1_protein.faa_NZ_JADBCR010000002.1_341@PF00015_full_PFAM.599.787:scovhsp=60.1:send=121.0:sstart=9.0])0.856:0.0164838[&&NHX:Sample_counter=rhiztom2--2:Type_counter=capture--2:besthit_avg=90.6:besthit_max=92.1:besthit_min=89.1:besthit_std=2.1213203435596424:besthit_sum=181.2:bitscore_avg=197.5:bitscore_max=216.0:bitscore_min=179.0:bitscore_std=26.16295090390226:bitscore_sum=395.0:capture_class_counter=c__Alphaproteobacteria--1||c__Gammaproteobacteria--1:capture_domain_counter=d__Bacteria--2:capture_family_counter=f__Caulobacteraceae--1||f__Enterobacteriaceae--1:capture_genus_counter=g__Palsa-881--1||g__Pantoea--1:capture_order_counter=o__Caulobacterales--1||o__Enterobacterales--1:capture_phylum_counter=p__Proteobacteria--2:capture_species_counter=s__Palsa-881 sp018241335--1||s__Pantoea dispersa--1:evalue_avg=1.8650000000000093e-58:evalue_max=3.73e-58:evalue_min=1.82e-72:evalue_std=2.6375082938258097e-58:evalue_sum=3.7300000000000185e-58:gapopen_avg=1.0:gapopen_max=1.0:gapopen_min=1.0:gapopen_std=0.0:gapopen_sum=2.0:gtdb_class_counter=:gtdb_domain_counter=:gtdb_family_counter=:gtdb_genus_counter=:gtdb_order_counter=:gtdb_phylum_counter=:gtdb_species_counter=:heptad_counter=MCP-36H--2:lbd_counter=:length_avg=130.5:length_max=147.0:length_min=114.0:length_std=23.33452377915607:length_sum=261.0:mismatch_avg=11.5:mismatch_max=15.0:mismatch_min=8.0:mismatch_std=4.949747468305833:mismatch_sum=23.0:name=N661109:qcovhsp_avg=99.3:qcovhsp_max=100.0:qcovhsp_min=98.6:qcovhsp_std=0.9899494936611706:qcovhsp_sum=198.6:qend_avg=130.0:qend_max=146.0:qend_min=114.0:qend_std=22.627416997969522:qend_sum=260.0:qstart_avg=1.0:qstart_max=1.0:qstart_min=1.0:qstart_std=0.0:qstart_sum=2.0:ref_name_counter=RS_GCF_014873135.1_protein.faa_NZ_JADBCR010000002.1_341@PF00015_full_PFAM.599.787--2:scovhsp_avg=69.15:scovhsp_max=78.2:scovhsp_min=60.1:scovhsp_std=12.79863273947651:scovhsp_sum=138.3:send_avg=139.0:send_max=157.0:send_min=121.0:send_std=25.45584412271571:send_sum=278.0:sstart_avg=10.0:sstart_max=11.0:sstart_min=9.0:sstart_std=1.4142135623730951:sstart_sum=20.0],((((((bf55228f-d9a4-56b6-8b60-f12d87ad92bf_1@MCPsignal.195.349:0.0452233[&&NHX:Sample=rhiztom2:Type=capture:besthit=82.5:bitscore=215.0:capture_class=c__Halobacteria:capture_domain=d__Archaea:capture_family=f__Haloferacaceae:capture_genus=g__Halorubrum:capture_order=o__Halobacteriales:capture_phylum=p__Halobacteriota:capture_species=s__Halorubrum aethiopicum:evalue=9.37e-72:gapopen=0.0:heptad=MCP-36H:length=154.0:mismatch=27.0:qcovhsp=100.0:qend=154.0:qstart=1.0:ref_name=RS_GCF_014873135.1_protein.faa_NZ_JADBCR010000002.1_341@PF00015_full_PFAM.599.787:scovhsp=81.9:send=161.0:sstart=8.0],(c67b889a-b7a4-511e-ae3c-3e47ec9b248b_2@MCPsignal.83.238:5e-09[&&NHX:Sample=rhiztom3:Type=capture:besthit=83.9:bitscore=218.0:capture_class=c__Gammaproteobacteria:capture_domain=d__Bacteria:capture_family=f__SG8-39:capture_genus=g__2-12-FULL-64-23:capture_order=o__Burkholderiales:capture_phylum=p__Proteobacteria:capture_species=s__2-12-FULL-64-23 sp016234705:evalue=8.39e-73:gapopen=0.0:heptad=MCP-36H:length=155.0:mismatch=25.0:qcovhsp=100.0:qend=155.0:qstart=1.0:ref_name=RS_GCF_014873135.1_protein.faa_NZ_JADBCR010000002.1_341@PF00015_full_PFAM.599.787:scovhsp=82.4:send=162.0:sstart=8.0],(17b44e3c-3769-5c0e-9efb-5fc987941e35_5@MCPsignal.25.149:0.0242099[&&NHX:Sample=rhiztom3:Type=capture:besthit=87.0:bitscore=177.0:capture_class=c__Alphaproteobacteria:capture_domain=d__Bacteria:capture_family=f__Devosiaceae:capture_genus=g__Devosia:capture_order=o__Rhizobiales:capture_phylum=p__Proteobacteria:capture_species=s__Devosia riboflavina:evalue=2.58e-57:gapopen=0.0:heptad=MCP-36H:length=123.0:mismatch=16.0:qcovhsp=99.2:qend=124.0:qstart=2.0:ref_name=RS_GCF_001402915.1_protein.faa_NZ_CP012945.1_1630@PF00015_full_PFAM.566.747:scovhsp=68.0:send=162.0:sstart=40.0],(6361735c-4412-4e38-b959-cf4af8295890_2@MCPsignal.44.168:0.064836[&&NHX:Sample=rhiztom2:Type=capture:capture_class=c__Alphaproteobacteria:capture_domain=d__Bacteria:capture_family=f__Xanthobacteraceae:capture_genus=g__Rhodoplanes:capture_order=o__Rhizobiales:capture_phylum=p__Proteobacteria:capture_species=s__Rhodoplanes serenus:heptad=MCP-36H],5c709d04-5e9e-4c9e-8bf1-0b4309458751_3@MCPsignal.20.140:0.0069694[&&NHX:Sample=rhiztom3:Type=capture:besthit=87.5:bitscore=178.0:capture_class=c__Alphaproteobacteria:capture_domain=d__Bacteria:capture_family=f__UBA2964:capture_genus=g__WHUE01:capture_order=o__MPNO01:capture_phylum=p__Proteobacteria:capture_species=s__WHUE01 sp009377375:evalue=8.99e-58:gapopen=0.0:heptad=MCP-36H:length=120.0:mismatch=15.0:qcovhsp=100.0:qend=120.0:qstart=1.0:ref_name=RS_GCF_014873135.1_protein.faa_NZ_JADBCR010000002.1_811@PF00015_full_PFAM.591.777:scovhsp=64.5:send=127.0:sstart=8.0])0.057:0.000803912[&&NHX:Sample_counter=rhiztom2--1||rhiztom3--1:Type_counter=capture--2:besthit_avg=87.5:besthit_max=87.5:besthit_min=87.5:besthit_std=0:besthit_sum=87.5:bitscore_avg=178.0:bitscore_max=178.0:bitscore_min=178.0:bitscore_std=0:bitscore_sum=178.0:capture_class_counter=c__Alphaproteobacteria--2:capture_domain_counter=d__Bacteria--2:capture_family_counter=f__UBA2964--1||f__Xanthobacteraceae--1:capture_genus_counter=g__Rhodoplanes--1||g__WHUE01--1:capture_order_counter=o__MPNO01--1||o__Rhizobiales--1:capture_phylum_counter=p__Proteobacteria--2:capture_species_counter=s__Rhodoplanes serenus--1||s__WHUE01 sp009377375--1:evalue_avg=8.99e-58:evalue_max=8.99e-58:evalue_min=8.99e-58:evalue_std=0:evalue_sum=8.99e-58:gapopen_avg=0.0:gapopen_max=0.0:gapopen_min=0.0:gapopen_std=0:gapopen_sum=0.0:gtdb_class_counter=:gtdb_domain_counter=:gtdb_family_counter=:gtdb_genus_counter=:gtdb_order_counter=:gtdb_phylum_counter=:gtdb_species_counter=:heptad_counter=MCP-36H--2:lbd_counter=:length_avg=120.0:length_max=120.0:length_min=120.0:length_std=0:length_sum=120.0:mismatch_avg=15.0:mismatch_max=15.0:mismatch_min=15.0:mismatch_std=0:mismatch_sum=15.0:name=N661115:qcovhsp_avg=100.0:qcovhsp_max=100.0:qcovhsp_min=100.0:qcovhsp_std=0:qcovhsp_sum=100.0:qend_avg=120.0:qend_max=120.0:qend_min=120.0:qend_std=0:qend_sum=120.0:qstart_avg=1.0:qstart_max=1.0:qstart_min=1.0:qstart_std=0:qstart_sum=1.0:ref_name_counter=RS_GCF_014873135.1_protein.faa_NZ_JADBCR010000002.1_811@PF00015_full_PFAM.591.777--1:scovhsp_avg=64.5:scovhsp_max=64.5:scovhsp_min=64.5:scovhsp_std=0:scovhsp_sum=64.5:send_avg=127.0:send_max=127.0:send_min=127.0:send_std=0:send_sum=127.0:sstart_avg=8.0:sstart_max=8.0:sstart_min=8.0:sstart_std=0:sstart_sum=8.0])0.676:0.00844441[&&NHX:Sample_counter=rhiztom2--1||rhiztom3--2:Type_counter=capture--3:besthit_avg=87.25:besthit_max=87.5:besthit_min=87.0:besthit_std=0.3535533905932738:besthit_sum=174.5:bitscore_avg=177.5:bitscore_max=178.0:bitscore_min=177.0:bitscore_std=0.7071067811865476:bitscore_sum=355.0:capture_class_counter=c__Alphaproteobacteria--3:capture_domain_counter=d__Bacteria--3:capture_family_counter=f__Devosiaceae--1||f__UBA2964--1||f__Xanthobacteraceae--1:capture_genus_counter=g__Devosia--1||g__Rhodoplanes--1||g__WHUE01--1:capture_order_counter=o__MPNO01--1||o__Rhizobiales--2:capture_phylum_counter=p__Proteobacteria--3:capture_species_counter=s__Devosia riboflavina--1||s__Rhodoplanes serenus--1||s__WHUE01 sp009377375--1:evalue_avg=1.7395000000000003e-57:evalue_max=2.58e-57:evalue_min=8.99e-58:evalue_std=1.1886464991745866e-57:evalue_sum=3.4790000000000005e-57:gapopen_avg=0.0:gapopen_max=0.0:gapopen_min=0.0:gapopen_std=0.0:gapopen_sum=0.0:gtdb_class_counter=:gtdb_domain_counter=:gtdb_family_counter=:gtdb_genus_counter=:gtdb_order_counter=:gtdb_phylum_counter=:gtdb_species_counter=:heptad_counter=MCP-36H--3:lbd_counter=:length_avg=121.5:length_max=123.0:length_min=120.0:length_std=2.1213203435596424:length_sum=243.0:mismatch_avg=15.5:mismatch_max=16.0:mismatch_min=15.0:mismatch_std=0.7071067811865476:mismatch_sum=31.0:name=N661116:qcovhsp_avg=99.6:qcovhsp_max=100.0:qcovhsp_min=99.2:qcovhsp_std=0.565685424949236:qcovhsp_sum=199.2:qend_avg=122.0:qend_max=124.0:qend_min=120.0:qend_std=2.8284271247461903:qend_sum=244.0:qstart_avg=1.5:qstart_max=2.0:qstart_min=1.0:qstart_std=0.7071067811865476:qstart_sum=3.0:ref_name_counter=RS_GCF_001402915.1_protein.faa_NZ_CP012945.1_1630@PF00015_full_PFAM.566.747--1||RS_GCF_014873135.1_protein.faa_NZ_JADBCR010000002.1_811@PF00015_full_PFAM.591.777--1:scovhsp_avg=66.25:scovhsp_max=68.0:scovhsp_min=64.5:scovhsp_std=2.4748737341529163:scovhsp_sum=132.5:send_avg=144.5:send_max=162.0:send_min=127.0:send_std=24.748737341529164:send_sum=289.0:sstart_avg=24.0:sstart_max=40.0:sstart_min=8.0:sstart_std=22.627416997969522:sstart_sum=48.0])0:6e-09[&&NHX:Sample_counter=rhiztom2--1||rhiztom3--3:Type_counter=capture--4:besthit_avg=86.13333333333333:besthit_max=87.5:besthit_min=83.9:besthit_std=1.9502136635080067:besthit_sum=258.4:bitscore_avg=191.0:bitscore_max=218.0:bitscore_min=177.0:bitscore_std=23.388031127053:bitscore_sum=573.0:capture_class_counter=c__Alphaproteobacteria--3||c__Gammaproteobacteria--1:capture_domain_counter=d__Bacteria--4:capture_family_counter=f__Devosiaceae--1||f__SG8-39--1||f__UBA2964--1||f__Xanthobacteraceae--1:capture_genus_counter=g__2-12-FULL-64-23--1||g__Devosia--1||g__Rhodoplanes--1||g__WHUE01--1:capture_order_counter=o__Burkholderiales--1||o__MPNO01--1||o__Rhizobiales--2:capture_phylum_counter=p__Proteobacteria--4:capture_species_counter=s__2-12-FULL-64-23 sp016234705--1||s__Devosia riboflavina--1||s__Rhodoplanes serenus--1||s__WHUE01 sp009377375--1:evalue_avg=1.1596666666666671e-57:evalue_max=2.58e-57:evalue_min=8.39e-73:evalue_std=1.3096031205419956e-57:evalue_sum=3.479000000000001e-57:gapopen_avg=0.0:gapopen_max=0.0:gapopen_min=0.0:gapopen_std=0.0:gapopen_sum=0.0:gtdb_class_counter=:gtdb_domain_counter=:gtdb_family_counter=:gtdb_genus_counter=:gtdb_order_counter=:gtdb_phylum_counter=:gtdb_species_counter=:heptad_counter=MCP-36H--4:lbd_counter=:length_avg=132.66666666666666:length_max=155.0:length_min=120.0:length_std=19.39931270260195:length_sum=398.0:mismatch_avg=18.666666666666668:mismatch_max=25.0:mismatch_min=15.0:mismatch_std=5.507570547286101:mismatch_sum=56.0:name=N661117:qcovhsp_avg=99.73333333333333:qcovhsp_max=100.0:qcovhsp_min=99.2:qcovhsp_std=0.461880215351699:qcovhsp_sum=299.2:qend_avg=133.0:qend_max=155.0:qend_min=120.0:qend_std=19.157244060668017:qend_sum=399.0:qstart_avg=1.3333333333333333:qstart_max=2.0:qstart_min=1.0:qstart_std=0.5773502691896257:qstart_sum=4.0:ref_name_counter=RS_GCF_001402915.1_protein.faa_NZ_CP012945.1_1630@PF00015_full_PFAM.566.747--1||RS_GCF_014873135.1_protein.faa_NZ_JADBCR010000002.1_341@PF00015_full_PFAM.599.787--1||RS_GCF_014873135.1_protein.faa_NZ_JADBCR010000002.1_811@PF00015_full_PFAM.591.777--1:scovhsp_avg=71.63333333333334:scovhsp_max=82.4:scovhsp_min=64.5:scovhsp_std=9.487008660970716:scovhsp_sum=214.9:send_avg=150.33333333333334:send_max=162.0:send_min=127.0:send_std=20.207259421636902:send_sum=451.0:sstart_avg=18.666666666666668:sstart_max=40.0:sstart_min=8.0:sstart_std=18.475208614068027:sstart_sum=56.0])0:5e-09[&&NHX:Sample_counter=rhiztom2--2||rhiztom3--3:Type_counter=capture--5:besthit_avg=85.225:besthit_max=87.5:besthit_min=82.5:besthit_std=2.415746951427928:besthit_sum=340.9:bitscore_avg=197.0:bitscore_max=218.0:bitscore_min=177.0:bitscore_std=22.55363976538303:bitscore_sum=788.0:capture_class_counter=c__Alphaproteobacteria--3||c__Gammaproteobacteria--1||c__Halobacteria--1:capture_domain_counter=d__Archaea--1||d__Bacteria--4:capture_family_counter=f__Devosiaceae--1||f__Haloferacaceae--1||f__SG8-39--1||f__UBA2964--1||f__Xanthobacteraceae--1:capture_genus_counter=g__2-12-FULL-64-23--1||g__Devosia--1||g__Halorubrum--1||g__Rhodoplanes--1||g__WHUE01--1:capture_order_counter=o__Burkholderiales--1||o__Halobacteriales--1||o__MPNO01--1||o__Rhizobiales--2:capture_phylum_counter=p__Halobacteriota--1||p__Proteobacteria--4:capture_species_counter=s__2-12-FULL-64-23 sp016234705--1||s__Devosia riboflavina--1||s__Halorubrum aethiopicum--1||s__Rhodoplanes serenus--1||s__WHUE01 sp009377375--1:evalue_avg=8.697500000000027e-58:evalue_max=2.58e-57:evalue_min=8.39e-73:evalue_std=1.2163799776385644e-57:evalue_sum=3.4790000000000107e-57:gapopen_avg=0.0:gapopen_max=0.0:gapopen_min=0.0:gapopen_std=0.0:gapopen_sum=0.0:gtdb_class_counter=:gtdb_domain_counter=:gtdb_family_counter=:gtdb_genus_counter=:gtdb_order_counter=:gtdb_phylum_counter=:gtdb_species_counter=:heptad_counter=MCP-36H--5:lbd_counter=:length_avg=138.0:length_max=155.0:length_min=120.0:length_std=19.096247449870006:length_sum=552.0:mismatch_avg=20.75:mismatch_max=27.0:mismatch_min=15.0:mismatch_std=6.13052471924984:mismatch_sum=83.0:name=N661118:qcovhsp_avg=99.8:qcovhsp_max=100.0:qcovhsp_min=99.2:qcovhsp_std=0.3999999999999985:qcovhsp_sum=399.2:qend_avg=138.25:qend_max=155.0:qend_min=120.0:qend_std=18.83923211457056:qend_sum=553.0:qstart_avg=1.25:qstart_max=2.0:qstart_min=1.0:qstart_std=0.5:qstart_sum=5.0:ref_name_counter=RS_GCF_001402915.1_protein.faa_NZ_CP012945.1_1630@PF00015_full_PFAM.566.747--1||RS_GCF_014873135.1_protein.faa_NZ_JADBCR010000002.1_341@PF00015_full_PFAM.599.787--2||RS_GCF_014873135.1_protein.faa_NZ_JADBCR010000002.1_811@PF00015_full_PFAM.591.777--1:scovhsp_avg=74.2:scovhsp_max=82.4:scovhsp_min=64.5:scovhsp_std=9.292649424859059:scovhsp_sum=296.8:send_avg=153.0:send_max=162.0:send_min=127.0:send_std=17.339742404853272:send_sum=612.0:sstart_avg=16.0:sstart_max=40.0:sstart_min=8.0:sstart_std=16.0:sstart_sum=64.0],aa526f17-51c1-53a7-8dd7-6b3c6448fefd_2@MCPsignal.32.142:5e-09[&&NHX:Sample=rhiztom3:Type=capture:besthit=90.0:bitscore=171.0:capture_class=c__Alphaproteobacteria:capture_domain=d__Bacteria:capture_family=f__Beijerinckiaceae:capture_genus=g__Bosea:capture_order=o__Rhizobiales:capture_phylum=p__Proteobacteria:capture_species=s__Bosea sp900113835:evalue=3.27e-55:gapopen=0.0:heptad=MCP-36H:length=110.0:mismatch=11.0:qcovhsp=100.0:qend=110.0:qstart=1.0:ref_name=RS_GCF_014873135.1_protein.faa_NZ_JADBCR010000002.1_811@PF00015_full_PFAM.591.777:scovhsp=59.1:send=117.0:sstart=8.0])0:5e-09[&&NHX:Sample_counter=rhiztom2--2||rhiztom3--4:Type_counter=capture--6:besthit_avg=86.17999999999999:besthit_max=90.0:besthit_min=82.5:besthit_std=2.9894815604047453:besthit_sum=430.9:bitscore_avg=191.8:bitscore_max=218.0:bitscore_min=171.0:bitscore_std=22.73103605205887:bitscore_sum=959.0:capture_class_counter=c__Alphaproteobacteria--4||c__Gammaproteobacteria--1||c__Halobacteria--1:capture_domain_counter=d__Archaea--1||d__Bacteria--5:capture_family_counter=f__Beijerinckiaceae--1||f__Devosiaceae--1||f__Haloferacaceae--1||f__SG8-39--1||f__UBA2964--1||f__Xanthobacteraceae--1:capture_genus_counter=g__2-12-FULL-64-23--1||g__Bosea--1||g__Devosia--1||g__Halorubrum--1||g__Rhodoplanes--1||g__WHUE01--1:capture_order_counter=o__Burkholderiales--1||o__Halobacteriales--1||o__MPNO01--1||o__Rhizobiales--3:capture_phylum_counter=p__Halobacteriota--1||p__Proteobacteria--5:capture_species_counter=s__2-12-FULL-64-23 sp016234705--1||s__Bosea sp900113835--1||s__Devosia riboflavina--1||s__Halorubrum aethiopicum--1||s__Rhodoplanes serenus--1||s__WHUE01 sp009377375--1:evalue_avg=6.609580000000001e-56:evalue_max=3.27e-55:evalue_min=8.39e-73:evalue_std=1.458536858574373e-55:evalue_sum=3.3047900000000004e-55:gapopen_avg=0.0:gapopen_max=0.0:gapopen_min=0.0:gapopen_std=0.0:gapopen_sum=0.0:gtdb_class_counter=:gtdb_domain_counter=:gtdb_family_counter=:gtdb_genus_counter=:gtdb_order_counter=:gtdb_phylum_counter=:gtdb_species_counter=:heptad_counter=MCP-36H--6:lbd_counter=:length_avg=132.4:length_max=155.0:length_min=110.0:length_std=20.743673734418405:length_sum=662.0:mismatch_avg=18.8:mismatch_max=27.0:mismatch_min=11.0:mismatch_std=6.870225614927067:mismatch_sum=94.0:name=N661120:qcovhsp_avg=99.84:qcovhsp_max=100.0:qcovhsp_min=99.2:qcovhsp_std=0.3577708763999651:qcovhsp_sum=499.2:qend_avg=132.6:qend_max=155.0:qend_min=110.0:qend_std=20.634921855921817:qend_sum=663.0:qstart_avg=1.2:qstart_max=2.0:qstart_min=1.0:qstart_std=0.4472135954999579:qstart_sum=6.0:ref_name_counter=RS_GCF_001402915.1_protein.faa_NZ_CP012945.1_1630@PF00015_full_PFAM.566.747--1||RS_GCF_014873135.1_protein.faa_NZ_JADBCR010000002.1_341@PF00015_full_PFAM.599.787--2||RS_GCF_014873135.1_protein.faa_NZ_JADBCR010000002.1_811@PF00015_full_PFAM.591.777--2:scovhsp_avg=71.18:scovhsp_max=82.4:scovhsp_min=59.1:scovhsp_std=10.505569951221117:scovhsp_sum=355.90000000000003:send_avg=145.8:send_max=162.0:send_min=117.0:send_std=22.01590334281108:send_sum=729.0:sstart_avg=14.4:sstart_max=40.0:sstart_min=8.0:sstart_std=14.310835055998655:sstart_sum=72.0],4adb3bef-9a47-44eb-bff9-6b569a6327a0_1@MCPsignal.24.98:0.0154061[&&NHX:Sample=rhiztom2:Type=capture:capture_class=c__Alphaproteobacteria:capture_domain=d__Bacteria:capture_family=f__Beijerinckiaceae:capture_genus=g__Bosea:capture_order=o__Rhizobiales:capture_phylum=p__Proteobacteria:capture_species=s__Bosea robiniae:heptad=MCP-36H])0:5e-09[&&NHX:Sample_counter=rhiztom2--3||rhiztom3--4:Type_counter=capture--7:besthit_avg=86.17999999999999:besthit_max=90.0:besthit_min=82.5:besthit_std=2.9894815604047453:besthit_sum=430.9:bitscore_avg=191.8:bitscore_max=218.0:bitscore_min=171.0:bitscore_std=22.73103605205887:bitscore_sum=959.0:capture_class_counter=c__Alphaproteobacteria--5||c__Gammaproteobacteria--1||c__Halobacteria--1:capture_domain_counter=d__Archaea--1||d__Bacteria--6:capture_family_counter=f__Beijerinckiaceae--2||f__Devosiaceae--1||f__Haloferacaceae--1||f__SG8-39--1||f__UBA2964--1||f__Xanthobacteraceae--1:capture_genus_counter=g__2-12-FULL-64-23--1||g__Bosea--2||g__Devosia--1||g__Halorubrum--1||g__Rhodoplanes--1||g__WHUE01--1:capture_order_counter=o__Burkholderiales--1||o__Halobacteriales--1||o__MPNO01--1||o__Rhizobiales--4:capture_phylum_counter=p__Halobacteriota--1||p__Proteobacteria--6:capture_species_counter=s__2-12-FULL-64-23 sp016234705--1||s__Bosea robiniae--1||s__Bosea sp900113835--1||s__Devosia riboflavina--1||s__Halorubrum aethiopicum--1||s__Rhodoplanes serenus--1||s__WHUE01 sp009377375--1:evalue_avg=6.609580000000001e-56:evalue_max=3.27e-55:evalue_min=8.39e-73:evalue_std=1.458536858574373e-55:evalue_sum=3.3047900000000004e-55:gapopen_avg=0.0:gapopen_max=0.0:gapopen_min=0.0:gapopen_std=0.0:gapopen_sum=0.0:gtdb_class_counter=:gtdb_domain_counter=:gtdb_family_counter=:gtdb_genus_counter=:gtdb_order_counter=:gtdb_phylum_counter=:gtdb_species_counter=:heptad_counter=MCP-36H--7:lbd_counter=:length_avg=132.4:length_max=155.0:length_min=110.0:length_std=20.743673734418405:length_sum=662.0:mismatch_avg=18.8:mismatch_max=27.0:mismatch_min=11.0:mismatch_std=6.870225614927067:mismatch_sum=94.0:name=N661122:qcovhsp_avg=99.84:qcovhsp_max=100.0:qcovhsp_min=99.2:qcovhsp_std=0.3577708763999651:qcovhsp_sum=499.2:qend_avg=132.6:qend_max=155.0:qend_min=110.0:qend_std=20.634921855921817:qend_sum=663.0:qstart_avg=1.2:qstart_max=2.0:qstart_min=1.0:qstart_std=0.4472135954999579:qstart_sum=6.0:ref_name_counter=RS_GCF_001402915.1_protein.faa_NZ_CP012945.1_1630@PF00015_full_PFAM.566.747--1||RS_GCF_014873135.1_protein.faa_NZ_JADBCR010000002.1_341@PF00015_full_PFAM.599.787--2||RS_GCF_014873135.1_protein.faa_NZ_JADBCR010000002.1_811@PF00015_full_PFAM.591.777--2:scovhsp_avg=71.18:scovhsp_max=82.4:scovhsp_min=59.1:scovhsp_std=10.505569951221117:scovhsp_sum=355.90000000000003:send_avg=145.8:send_max=162.0:send_min=117.0:send_std=22.01590334281108:send_sum=729.0:sstart_avg=14.4:sstart_max=40.0:sstart_min=8.0:sstart_std=14.310835055998655:sstart_sum=72.0],c936ac91-be72-4b4d-9bd2-274f947049a2_2@MCPsignal.53.203:0.00511909[&&NHX:Sample=rhiztom3:Type=capture:besthit=84.0:bitscore=211.0:capture_class=c__Alphaproteobacteria:capture_domain=d__Bacteria:capture_family=f__Micropepsaceae:capture_genus=g__Rhizomicrobium:capture_order=o__Micropepsales:capture_phylum=p__Proteobacteria:capture_species=s__Rhizomicrobium sp018241025:evalue=2.65e-70:gapopen=0.0:heptad=MCP-36H:length=150.0:mismatch=24.0:qcovhsp=100.0:qend=150.0:qstart=1.0:ref_name=RS_GCF_014873135.1_protein.faa_NZ_JADBCR010000002.1_341@PF00015_full_PFAM.599.787:scovhsp=79.8:send=162.0:sstart=13.0])0.944:0.0146541[&&NHX:Sample_counter=rhiztom2--3||rhiztom3--5:Type_counter=capture--8:besthit_avg=85.81666666666666:besthit_max=90.0:besthit_min=82.5:besthit_std=2.8180962841369817:besthit_sum=514.9:bitscore_avg=195.0:bitscore_max=218.0:bitscore_min=171.0:bitscore_std=21.789905919943756:bitscore_sum=1170.0:capture_class_counter=c__Alphaproteobacteria--6||c__Gammaproteobacteria--1||c__Halobacteria--1:capture_domain_counter=d__Archaea--1||d__Bacteria--7:capture_family_counter=f__Beijerinckiaceae--2||f__Devosiaceae--1||f__Haloferacaceae--1||f__Micropepsaceae--1||f__SG8-39--1||f__UBA2964--1||f__Xanthobacteraceae--1:capture_genus_counter=g__2-12-FULL-64-23--1||g__Bosea--2||g__Devosia--1||g__Halorubrum--1||g__Rhizomicrobium--1||g__Rhodoplanes--1||g__WHUE01--1:capture_order_counter=o__Burkholderiales--1||o__Halobacteriales--1||o__MPNO01--1||o__Micropepsales--1||o__Rhizobiales--4:capture_phylum_counter=p__Halobacteriota--1||p__Proteobacteria--7:capture_species_counter=s__2-12-FULL-64-23 sp016234705--1||s__Bosea robiniae--1||s__Bosea sp900113835--1||s__Devosia riboflavina--1||s__Halorubrum aethiopicum--1||s__Rhizomicrobium sp018241025--1||s__Rhodoplanes serenus--1||s__WHUE01 sp009377375--1:evalue_avg=5.507983333333338e-56:evalue_max=3.27e-55:evalue_min=8.39e-73:evalue_std=1.3321691811540552e-55:evalue_sum=3.3047900000000026e-55:gapopen_avg=0.0:gapopen_max=0.0:gapopen_min=0.0:gapopen_std=0.0:gapopen_sum=0.0:gtdb_class_counter=:gtdb_domain_counter=:gtdb_family_counter=:gtdb_genus_counter=:gtdb_order_counter=:gtdb_phylum_counter=:gtdb_species_counter=:heptad_counter=MCP-36H--8:lbd_counter=:length_avg=135.33333333333334:length_max=155.0:length_min=110.0:length_std=19.89639833403691:length_sum=812.0:mismatch_avg=19.666666666666668:mismatch_max=27.0:mismatch_min=11.0:mismatch_std=6.501281924871945:mismatch_sum=118.0:name=N661124:qcovhsp_avg=99.86666666666667:qcovhsp_max=100.0:qcovhsp_min=99.2:qcovhsp_std=0.32659863237108927:qcovhsp_sum=599.2:qend_avg=135.5:qend_max=155.0:qend_min=110.0:qend_std=19.776248380317234:qend_sum=813.0:qstart_avg=1.1666666666666667:qstart_max=2.0:qstart_min=1.0:qstart_std=0.408248290463863:qstart_sum=7.0:ref_name_counter=RS_GCF_001402915.1_protein.faa_NZ_CP012945.1_1630@PF00015_full_PFAM.566.747--1||RS_GCF_014873135.1_protein.faa_NZ_JADBCR010000002.1_341@PF00015_full_PFAM.599.787--3||RS_GCF_014873135.1_protein.faa_NZ_JADBCR010000002.1_811@PF00015_full_PFAM.591.777--2:scovhsp_avg=72.61666666666667:scovhsp_max=82.4:scovhsp_min=59.1:scovhsp_std=10.033826123003463:scovhsp_sum=435.70000000000005:send_avg=148.5:send_max=162.0:send_min=117.0:send_std=20.77257807784099:send_sum=891.0:sstart_avg=14.166666666666666:sstart_max=40.0:sstart_min=8.0:sstart_std=12.812754062521714:sstart_sum=85.0],621597c7-995a-4812-9cf4-43773bdd51ea_2@MCPsignal.645.799:5e-09[&&NHX:Sample=rhiztom3:Type=capture:besthit=84.4:bitscore=216.0:capture_class=c__Alphaproteobacteria:capture_domain=d__Bacteria:capture_family=f__Micropepsaceae:capture_genus=g__Rhizomicrobium:capture_order=o__Micropepsales:capture_phylum=p__Proteobacteria:capture_species=s__Rhizomicrobium sp018449595:evalue=4.36e-72:gapopen=0.0:heptad=MCP-36H:length=154.0:mismatch=24.0:qcovhsp=100.0:qend=154.0:qstart=1.0:ref_name=RS_GCF_001425235.1_protein.faa_NZ_LMEA01000013.1_186@PF00015_full_PFAM.600.786:scovhsp=82.8:send=161.0:sstart=8.0])0.988:0.0503962[&&NHX:Sample_counter=rhiztom2--3||rhiztom3--6:Type_counter=capture--9:besthit_avg=85.61428571428571:besthit_max=90.0:besthit_min=82.5:besthit_std=2.6276913640612167:besthit_sum=599.3:bitscore_avg=198.0:bitscore_max=218.0:bitscore_min=171.0:bitscore_std=21.416504538945347:bitscore_sum=1386.0:capture_class_counter=c__Alphaproteobacteria--7||c__Gammaproteobacteria--1||c__Halobacteria--1:capture_domain_counter=d__Archaea--1||d__Bacteria--8:capture_family_counter=f__Beijerinckiaceae--2||f__Devosiaceae--1||f__Haloferacaceae--1||f__Micropepsaceae--2||f__SG8-39--1||f__UBA2964--1||f__Xanthobacteraceae--1:capture_genus_counter=g__2-12-FULL-64-23--1||g__Bosea--2||g__Devosia--1||g__Halorubrum--1||g__Rhizomicrobium--2||g__Rhodoplanes--1||g__WHUE01--1:capture_order_counter=o__Burkholderiales--1||o__Halobacteriales--1||o__MPNO01--1||o__Micropepsales--2||o__Rhizobiales--4:capture_phylum_counter=p__Halobacteriota--1||p__Proteobacteria--8:capture_species_counter=s__2-12-FULL-64-23 sp016234705--1||s__Bosea robiniae--1||s__Bosea sp900113835--1||s__Devosia riboflavina--1||s__Halorubrum aethiopicum--1||s__Rhizomicrobium sp018241025--1||s__Rhizomicrobium sp018449595--1||s__Rhodoplanes serenus--1||s__WHUE01 sp009377375--1:evalue_avg=4.7211285714285765e-56:evalue_max=3.27e-55:evalue_min=8.39e-73:evalue_std=1.2337890561830829e-55:evalue_sum=3.304790000000003e-55:gapopen_avg=0.0:gapopen_max=0.0:gapopen_min=0.0:gapopen_std=0.0:gapopen_sum=0.0:gtdb_class_counter=:gtdb_domain_counter=:gtdb_family_counter=:gtdb_genus_counter=:gtdb_order_counter=:gtdb_phylum_counter=:gtdb_species_counter=:heptad_counter=MCP-36H--9:lbd_counter=:length_avg=138.0:length_max=155.0:length_min=110.0:length_std=19.485036994233976:length_sum=966.0:mismatch_avg=20.285714285714285:mismatch_max=27.0:mismatch_min=11.0:mismatch_std=6.156684327197709:mismatch_sum=142.0:name=N661126:qcovhsp_avg=99.88571428571429:qcovhsp_max=100.0:qcovhsp_min=99.2:qcovhsp_std=0.30237157840738077:qcovhsp_sum=699.2:qend_avg=138.14285714285714:qend_max=155.0:qend_min=110.0:qend_std=19.35999803227066:qend_sum=967.0:qstart_avg=1.1428571428571428:qstart_max=2.0:qstart_min=1.0:qstart_std=0.3779644730092273:qstart_sum=8.0:ref_name_counter=RS_GCF_001402915.1_protein.faa_NZ_CP012945.1_1630@PF00015_full_PFAM.566.747--1||RS_GCF_001425235.1_protein.faa_NZ_LMEA01000013.1_186@PF00015_full_PFAM.600.786--1||RS_GCF_014873135.1_protein.faa_NZ_JADBCR010000002.1_341@PF00015_full_PFAM.599.787--3||RS_GCF_014873135.1_protein.faa_NZ_JADBCR010000002.1_811@PF00015_full_PFAM.591.777--2:scovhsp_avg=74.07142857142857:scovhsp_max=82.8:scovhsp_min=59.1:scovhsp_std=9.93541045716688:scovhsp_sum=518.5:send_avg=150.28571428571428:send_max=162.0:send_min=117.0:send_std=19.542383731386558:send_sum=1052.0:sstart_avg=13.285714285714286:sstart_max=40.0:sstart_min=8.0:sstart_std=11.926361357853253:sstart_sum=93.0],(28385952-3559-48d0-a928-ad8d0a9a63c6_1@MCPsignal.42.197:6e-09[&&NHX:Sample=rhiztom3:Type=capture:besthit=85.2:bitscore=228.0:capture_class=c__Gammaproteobacteria:capture_domain=d__Bacteria:capture_family=f__Burkholderiaceae:capture_genus=g__Ideonella:capture_order=o__Burkholderiales:capture_phylum=p__Proteobacteria:capture_species=s__Ideonella sp016710065:evalue=3.98e-77:gapopen=0.0:heptad=MCP-36H:length=155.0:mismatch=23.0:qcovhsp=100.0:qend=155.0:qstart=1.0:ref_name=GB_GCA_001899085.1_protein.faa_MKVB01000008.1_103@PF00015_full_PFAM.601.774:scovhsp=89.6:send=161.0:sstart=7.0],(dab30af9-5fd3-5e83-ae36-14d6f7f42b80_2@MCPsignal.1.140:0.0059015[&&NHX:Sample=rhiztom3:Type=capture:besthit=86.3:bitscore=205.0:capture_class=c__Gammaproteobacteria:capture_domain=d__Bacteria:capture_family=f__Burkholderiaceae:capture_genus=g__Ideonella:capture_order=o__Burkholderiales:capture_phylum=p__Proteobacteria:capture_species=s__Ideonella sp016710065:evalue=4.66e-68:gapopen=0.0:heptad=MCP-36H:length=139.0:mismatch=19.0:qcovhsp=100.0:qend=139.0:qstart=1.0:ref_name=RS_GCF_014873135.1_protein.faa_NZ_JADBCR010000002.1_341@PF00015_full_PFAM.599.787:scovhsp=73.9:send=162.0:sstart=24.0],(ad43d866-8229-49e2-bb32-67ab43e3c3c8_6@MCPsignal.33.89:0.0128839[&&NHX:Sample=rhiztom3:Type=capture:capture_class=c__Alphaproteobacteria:capture_domain=d__Bacteria:capture_family=f__Rhodobacteraceae:capture_genus=g__Leisingera:capture_order=o__Rhodobacterales:capture_phylum=p__Proteobacteria:capture_species=s__Leisingera sp013317235:heptad=MCP-36H],(0eb4933d-3a61-44d4-94fa-82011bf09131_4@MCPsignal.59.214:0.00484029[&&NHX:Sample=rhiztom3:Type=capture:besthit=85.2:bitscore=228.0:capture_class=c__Gammaproteobacteria:capture_domain=d__Bacteria:capture_family=f__Pseudomonadaceae:capture_genus=g__Pseudomonas_E:capture_order=o__Pseudomonadales:capture_phylum=p__Proteobacteria:capture_species=s__Pseudomonas_E sp019139675:evalue=5.65e-77:gapopen=0.0:heptad=MCP-36H:length=155.0:mismatch=23.0:qcovhsp=100.0:qend=155.0:qstart=1.0:ref_name=GB_GCA_001899085.1_protein.faa_MKVB01000008.1_103@PF00015_full_PFAM.601.774:scovhsp=89.6:send=161.0:sstart=7.0],(((87995d12-ec7f-4cb9-ae91-aa61dfab587f_3@MCPsignal.32.88:0[&&NHX:Sample=rhiztom3:Type=capture:capture_class=c__Gammaproteobacteria:capture_domain=d__Bacteria:capture_family=f__Aquisalimonadaceae:capture_genus=g__Aquisalimonas:capture_order=o__Nitrococcales:capture_phylum=p__Proteobacteria:capture_species=s__Aquisalimonas sp012044895:heptad=MCP-36H],e7150d86-978f-4fe4-b8ef-1d37103bdd68_6@MCPsignal.34.90:0[&&NHX:Sample=rhiztom3:Type=capture:capture_class=c__Gammaproteobacteria:capture_domain=d__Bacteria:capture_family=f__Aquisalimonadaceae:capture_genus=g__Aquisalimonas:capture_order=o__Nitrococcales:capture_phylum=p__Proteobacteria:capture_species=s__Aquisalimonas sp012044895:heptad=MCP-36H])0:0[&&NHX:Sample_counter=rhiztom3--2:Type_counter=capture--2:capture_class_counter=c__Gammaproteobacteria--2:capture_domain_counter=d__Bacteria--2:capture_family_counter=f__Aquisalimonadaceae--2:capture_genus_counter=g__Aquisalimonas--2:capture_order_counter=o__Nitrococcales--2:capture_phylum_counter=p__Proteobacteria--2:capture_species_counter=s__Aquisalimonas sp012044895--2:gtdb_class_counter=:gtdb_domain_counter=:gtdb_family_counter=:gtdb_genus_counter=:gtdb_order_counter=:gtdb_phylum_counter=:gtdb_species_counter=:heptad_counter=MCP-36H--2:lbd_counter=:name=N661133:ref_name_counter=],22c203d6-1d36-5c6e-bd8b-4f47b5f6a785_1@MCPsignal.33.89:0[&&NHX:Sample=rhiztom3:Type=capture:capture_class=c__Gammaproteobacteria:capture_domain=d__Bacteria:capture_family=f__Aquisalimonadaceae:capture_genus=g__Aquisalimonas:capture_order=o__Nitrococcales:capture_phylum=p__Proteobacteria:capture_species=s__Aquisalimonas sp012044895:heptad=MCP-36H]):5e-09[&&NHX:Sample_counter=rhiztom3--3:Type_counter=capture--3:capture_class_counter=c__Gammaproteobacteria--3:capture_domain_counter=d__Bacteria--3:capture_family_counter=f__Aquisalimonadaceae--3:capture_genus_counter=g__Aquisalimonas--3:capture_order_counter=o__Nitrococcales--3:capture_phylum_counter=p__Proteobacteria--3:capture_species_counter=s__Aquisalimonas sp012044895--3:gtdb_class_counter=:gtdb_domain_counter=:gtdb_family_counter=:gtdb_genus_counter=:gtdb_order_counter=:gtdb_phylum_counter=:gtdb_species_counter=:heptad_counter=MCP-36H--3:lbd_counter=:name=N661135:ref_name_counter=],0caad566-c143-5ae6-9213-8a0bf1d5b45a_1@MCPsignal.45.159:5e-09[&&NHX:Sample=rhiztom3:Type=capture:besthit=89.5:bitscore=181.0:capture_class=c__Gammaproteobacteria:capture_domain=d__Bacteria:capture_family=f__Halomonadaceae:capture_genus=g__Halomonas:capture_order=o__Pseudomonadales:capture_phylum=p__Proteobacteria:capture_species=s__Halomonas kenyensis:evalue=6.48e-59:gapopen=0.0:heptad=MCP-36H:length=114.0:mismatch=12.0:qcovhsp=100.0:qend=114.0:qstart=1.0:ref_name=RS_GCF_014873135.1_protein.faa_NZ_JADBCR010000002.1_341@PF00015_full_PFAM.599.787:scovhsp=60.6:send=121.0:sstart=8.0])0.711:5e-09[&&NHX:Sample_counter=rhiztom3--4:Type_counter=capture--4:besthit_avg=89.5:besthit_max=89.5:besthit_min=89.5:besthit_std=0:besthit_sum=89.5:bitscore_avg=181.0:bitscore_max=181.0:bitscore_min=181.0:bitscore_std=0:bitscore_sum=181.0:capture_class_counter=c__Gammaproteobacteria--4:capture_domain_counter=d__Bacteria--4:capture_family_counter=f__Aquisalimonadaceae--3||f__Halomonadaceae--1:capture_genus_counter=g__Aquisalimonas--3||g__Halomonas--1:capture_order_counter=o__Nitrococcales--3||o__Pseudomonadales--1:capture_phylum_counter=p__Proteobacteria--4:capture_species_counter=s__Aquisalimonas sp012044895--3||s__Halomonas kenyensis--1:evalue_avg=6.48e-59:evalue_max=6.48e-59:evalue_min=6.48e-59:evalue_std=0:evalue_sum=6.48e-59:gapopen_avg=0.0:gapopen_max=0.0:gapopen_min=0.0:gapopen_std=0:gapopen_sum=0.0:gtdb_class_counter=:gtdb_domain_counter=:gtdb_family_counter=:gtdb_genus_counter=:gtdb_order_counter=:gtdb_phylum_counter=:gtdb_species_counter=:heptad_counter=MCP-36H--4:lbd_counter=:length_avg=114.0:length_max=114.0:length_min=114.0:length_std=0:length_sum=114.0:mismatch_avg=12.0:mismatch_max=12.0:mismatch_min=12.0:mismatch_std=0:mismatch_sum=12.0:name=N661137:qcovhsp_avg=100.0:qcovhsp_max=100.0:qcovhsp_min=100.0:qcovhsp_std=0:qcovhsp_sum=100.0:qend_avg=114.0:qend_max=114.0:qend_min=114.0:qend_std=0:qend_sum=114.0:qstart_avg=1.0:qstart_max=1.0:qstart_min=1.0:qstart_std=0:qstart_sum=1.0:ref_name_counter=RS_GCF_014873135.1_protein.faa_NZ_JADBCR010000002.1_341@PF00015_full_PFAM.599.787--1:scovhsp_avg=60.6:scovhsp_max=60.6:scovhsp_min=60.6:scovhsp_std=0:scovhsp_sum=60.6:send_avg=121.0:send_max=121.0:send_min=121.0:send_std=0:send_sum=121.0:sstart_avg=8.0:sstart_max=8.0:sstart_min=8.0:sstart_std=0:sstart_sum=8.0])0:5e-09[&&NHX:Sample_counter=rhiztom3--5:Type_counter=capture--5:besthit_avg=87.35:besthit_max=89.5:besthit_min=85.2:besthit_std=3.0405591591021524:besthit_sum=174.7:bitscore_avg=204.5:bitscore_max=228.0:bitscore_min=181.0:bitscore_std=33.23401871576773:bitscore_sum=409.0:capture_class_counter=c__Gammaproteobacteria--5:capture_domain_counter=d__Bacteria--5:capture_family_counter=f__Aquisalimonadaceae--3||f__Halomonadaceae--1||f__Pseudomonadaceae--1:capture_genus_counter=g__Aquisalimonas--3||g__Halomonas--1||g__Pseudomonas_E--1:capture_order_counter=o__Nitrococcales--3||o__Pseudomonadales--2:capture_phylum_counter=p__Proteobacteria--5:capture_species_counter=s__Aquisalimonas sp012044895--3||s__Halomonas kenyensis--1||s__Pseudomonas_E sp019139675--1:evalue_avg=3.24e-59:evalue_max=6.48e-59:evalue_min=5.65e-77:evalue_std=4.582051942088828e-59:evalue_sum=6.48e-59:gapopen_avg=0.0:gapopen_max=0.0:gapopen_min=0.0:gapopen_std=0.0:gapopen_sum=0.0:gtdb_class_counter=:gtdb_domain_counter=:gtdb_family_counter=:gtdb_genus_counter=:gtdb_order_counter=:gtdb_phylum_counter=:gtdb_species_counter=:heptad_counter=MCP-36H--5:lbd_counter=:length_avg=134.5:length_max=155.0:length_min=114.0:length_std=28.991378028648448:length_sum=269.0:mismatch_avg=17.5:mismatch_max=23.0:mismatch_min=12.0:mismatch_std=7.7781745930520225:mismatch_sum=35.0:name=N661138:qcovhsp_avg=100.0:qcovhsp_max=100.0:qcovhsp_min=100.0:qcovhsp_std=0.0:qcovhsp_sum=200.0:qend_avg=134.5:qend_max=155.0:qend_min=114.0:qend_std=28.991378028648448:qend_sum=269.0:qstart_avg=1.0:qstart_max=1.0:qstart_min=1.0:qstart_std=0.0:qstart_sum=2.0:ref_name_counter=GB_GCA_001899085.1_protein.faa_MKVB01000008.1_103@PF00015_full_PFAM.601.774--1||RS_GCF_014873135.1_protein.faa_NZ_JADBCR010000002.1_341@PF00015_full_PFAM.599.787--1:scovhsp_avg=75.1:scovhsp_max=89.6:scovhsp_min=60.6:scovhsp_std=20.506096654409873:scovhsp_sum=150.2:send_avg=141.0:send_max=161.0:send_min=121.0:send_std=28.284271247461902:send_sum=282.0:sstart_avg=7.5:sstart_max=8.0:sstart_min=7.0:sstart_std=0.7071067811865476:sstart_sum=15.0])0:5e-09[&&NHX:Sample_counter=rhiztom3--6:Type_counter=capture--6:besthit_avg=87.35:besthit_max=89.5:besthit_min=85.2:besthit_std=3.0405591591021524:besthit_sum=174.7:bitscore_avg=204.5:bitscore_max=228.0:bitscore_min=181.0:bitscore_std=33.23401871576773:bitscore_sum=409.0:capture_class_counter=c__Alphaproteobacteria--1||c__Gammaproteobacteria--5:capture_domain_counter=d__Bacteria--6:capture_family_counter=f__Aquisalimonadaceae--3||f__Halomonadaceae--1||f__Pseudomonadaceae--1||f__Rhodobacteraceae--1:capture_genus_counter=g__Aquisalimonas--3||g__Halomonas--1||g__Leisingera--1||g__Pseudomonas_E--1:capture_order_counter=o__Nitrococcales--3||o__Pseudomonadales--2||o__Rhodobacterales--1:capture_phylum_counter=p__Proteobacteria--6:capture_species_counter=s__Aquisalimonas sp012044895--3||s__Halomonas kenyensis--1||s__Leisingera sp013317235--1||s__Pseudomonas_E sp019139675--1:evalue_avg=3.24e-59:evalue_max=6.48e-59:evalue_min=5.65e-77:evalue_std=4.582051942088828e-59:evalue_sum=6.48e-59:gapopen_avg=0.0:gapopen_max=0.0:gapopen_min=0.0:gapopen_std=0.0:gapopen_sum=0.0:gtdb_class_counter=:gtdb_domain_counter=:gtdb_family_counter=:gtdb_genus_counter=:gtdb_order_counter=:gtdb_phylum_counter=:gtdb_species_counter=:heptad_counter=MCP-36H--6:lbd_counter=:length_avg=134.5:length_max=155.0:length_min=114.0:length_std=28.991378028648448:length_sum=269.0:mismatch_avg=17.5:mismatch_max=23.0:mismatch_min=12.0:mismatch_std=7.7781745930520225:mismatch_sum=35.0:name=N661139:qcovhsp_avg=100.0:qcovhsp_max=100.0:qcovhsp_min=100.0:qcovhsp_std=0.0:qcovhsp_sum=200.0:qend_avg=134.5:qend_max=155.0:qend_min=114.0:qend_std=28.991378028648448:qend_sum=269.0:qstart_avg=1.0:qstart_max=1.0:qstart_min=1.0:qstart_std=0.0:qstart_sum=2.0:ref_name_counter=GB_GCA_001899085.1_protein.faa_MKVB01000008.1_103@PF00015_full_PFAM.601.774--1||RS_GCF_014873135.1_protein.faa_NZ_JADBCR010000002.1_341@PF00015_full_PFAM.599.787--1:scovhsp_avg=75.1:scovhsp_max=89.6:scovhsp_min=60.6:scovhsp_std=20.506096654409873:scovhsp_sum=150.2:send_avg=141.0:send_max=161.0:send_min=121.0:send_std=28.284271247461902:send_sum=282.0:sstart_avg=7.5:sstart_max=8.0:sstart_min=7.0:sstart_std=0.7071067811865476:sstart_sum=15.0])0:6e-09[&&NHX:Sample_counter=rhiztom3--7:Type_counter=capture--7:besthit_avg=87.0:besthit_max=89.5:besthit_min=85.2:besthit_std=2.233830790368867:besthit_sum=261.0:bitscore_avg=204.66666666666666:bitscore_max=228.0:bitscore_min=181.0:bitscore_std=23.501772982763093:bitscore_sum=614.0:capture_class_counter=c__Alphaproteobacteria--1||c__Gammaproteobacteria--6:capture_domain_counter=d__Bacteria--7:capture_family_counter=f__Aquisalimonadaceae--3||f__Burkholderiaceae--1||f__Halomonadaceae--1||f__Pseudomonadaceae--1||f__Rhodobacteraceae--1:capture_genus_counter=g__Aquisalimonas--3||g__Halomonas--1||g__Ideonella--1||g__Leisingera--1||g__Pseudomonas_E--1:capture_order_counter=o__Burkholderiales--1||o__Nitrococcales--3||o__Pseudomonadales--2||o__Rhodobacterales--1:capture_phylum_counter=p__Proteobacteria--7:capture_species_counter=s__Aquisalimonas sp012044895--3||s__Halomonas kenyensis--1||s__Ideonella sp016710065--1||s__Leisingera sp013317235--1||s__Pseudomonas_E sp019139675--1:evalue_avg=2.1600000015533333e-59:evalue_max=6.48e-59:evalue_min=5.65e-77:evalue_std=3.7412297430035484e-59:evalue_sum=6.48000000466e-59:gapopen_avg=0.0:gapopen_max=0.0:gapopen_min=0.0:gapopen_std=0.0:gapopen_sum=0.0:gtdb_class_counter=:gtdb_domain_counter=:gtdb_family_counter=:gtdb_genus_counter=:gtdb_order_counter=:gtdb_phylum_counter=:gtdb_species_counter=:heptad_counter=MCP-36H--7:lbd_counter=:length_avg=136.0:length_max=155.0:length_min=114.0:length_std=20.663978319771825:length_sum=408.0:mismatch_avg=18.0:mismatch_max=23.0:mismatch_min=12.0:mismatch_std=5.5677643628300215:mismatch_sum=54.0:name=N661140:qcovhsp_avg=100.0:qcovhsp_max=100.0:qcovhsp_min=100.0:qcovhsp_std=0.0:qcovhsp_sum=300.0:qend_avg=136.0:qend_max=155.0:qend_min=114.0:qend_std=20.663978319771825:qend_sum=408.0:qstart_avg=1.0:qstart_max=1.0:qstart_min=1.0:qstart_std=0.0:qstart_sum=3.0:ref_name_counter=GB_GCA_001899085.1_protein.faa_MKVB01000008.1_103@PF00015_full_PFAM.601.774--1||RS_GCF_014873135.1_protein.faa_NZ_JADBCR010000002.1_341@PF00015_full_PFAM.599.787--2:scovhsp_avg=74.7:scovhsp_max=89.6:scovhsp_min=60.6:scovhsp_std=14.516542288024372:scovhsp_sum=224.1:send_avg=148.0:send_max=162.0:send_min=121.0:send_std=23.388031127053:send_sum=444.0:sstart_avg=13.0:sstart_max=24.0:sstart_min=7.0:sstart_std=9.539392014169456:sstart_sum=39.0])0.909:0.0276692[&&NHX:Sample_counter=rhiztom3--8:Type_counter=capture--8:besthit_avg=86.55:besthit_max=89.5:besthit_min=85.2:besthit_std=2.033879708012906:besthit_sum=346.2:bitscore_avg=210.5:bitscore_max=228.0:bitscore_min=181.0:bitscore_std=22.457367016935297:bitscore_sum=842.0:capture_class_counter=c__Alphaproteobacteria--1||c__Gammaproteobacteria--7:capture_domain_counter=d__Bacteria--8:capture_family_counter=f__Aquisalimonadaceae--3||f__Burkholderiaceae--2||f__Halomonadaceae--1||f__Pseudomonadaceae--1||f__Rhodobacteraceae--1:capture_genus_counter=g__Aquisalimonas--3||g__Halomonas--1||g__Ideonella--2||g__Leisingera--1||g__Pseudomonas_E--1:capture_order_counter=o__Burkholderiales--2||o__Nitrococcales--3||o__Pseudomonadales--2||o__Rhodobacterales--1:capture_phylum_counter=p__Proteobacteria--8:capture_species_counter=s__Aquisalimonas sp012044895--3||s__Halomonas kenyensis--1||s__Ideonella sp016710065--2||s__Leisingera sp013317235--1||s__Pseudomonas_E sp019139675--1:evalue_avg=1.620000001165e-59:evalue_max=6.48e-59:evalue_min=3.98e-77:evalue_std=3.239999999223333e-59:evalue_sum=6.48000000466e-59:gapopen_avg=0.0:gapopen_max=0.0:gapopen_min=0.0:gapopen_std=0.0:gapopen_sum=0.0:gtdb_class_counter=:gtdb_domain_counter=:gtdb_family_counter=:gtdb_genus_counter=:gtdb_order_counter=:gtdb_phylum_counter=:gtdb_species_counter=:heptad_counter=MCP-36H--8:lbd_counter=:length_avg=140.75:length_max=155.0:length_min=114.0:length_std=19.36276495407272:length_sum=563.0:mismatch_avg=19.25:mismatch_max=23.0:mismatch_min=12.0:mismatch_std=5.188127472091127:mismatch_sum=77.0:name=N661141:qcovhsp_avg=100.0:qcovhsp_max=100.0:qcovhsp_min=100.0:qcovhsp_std=0.0:qcovhsp_sum=400.0:qend_avg=140.75:qend_max=155.0:qend_min=114.0:qend_std=19.36276495407272:qend_sum=563.0:qstart_avg=1.0:qstart_max=1.0:qstart_min=1.0:qstart_std=0.0:qstart_sum=4.0:ref_name_counter=GB_GCA_001899085.1_protein.faa_MKVB01000008.1_103@PF00015_full_PFAM.601.774--2||RS_GCF_014873135.1_protein.faa_NZ_JADBCR010000002.1_341@PF00015_full_PFAM.599.787--2:scovhsp_avg=78.425:scovhsp_max=89.6:scovhsp_min=60.6:scovhsp_std=13.999613089891682:scovhsp_sum=313.7:send_avg=151.25:send_max=162.0:send_min=121.0:send_std=20.17217555611359:send_sum=605.0:sstart_avg=11.5:sstart_max=24.0:sstart_min=7.0:sstart_std=8.34665601703261:sstart_sum=46.0])0.709:0.0113221[&&NHX:Sample_counter=rhiztom2--3||rhiztom3--14:Type_counter=capture--17:besthit_avg=85.95454545454545:besthit_max=90.0:besthit_min=82.5:besthit_std=2.3678528824078717:besthit_sum=945.5:bitscore_avg=202.54545454545453:bitscore_max=228.0:bitscore_min=171.0:bitscore_std=21.59334914441776:bitscore_sum=2228.0:capture_class_counter=c__Alphaproteobacteria--8||c__Gammaproteobacteria--8||c__Halobacteria--1:capture_domain_counter=d__Archaea--1||d__Bacteria--16:capture_family_counter=f__Aquisalimonadaceae--3||f__Beijerinckiaceae--2||f__Burkholderiaceae--2||f__Devosiaceae--1||f__Haloferacaceae--1||f__Halomonadaceae--1||f__Micropepsaceae--2||f__Pseudomonadaceae--1||f__Rhodobacteraceae--1||f__SG8-39--1||f__UBA2964--1||f__Xanthobacteraceae--1:capture_genus_counter=g__2-12-FULL-64-23--1||g__Aquisalimonas--3||g__Bosea--2||g__Devosia--1||g__Halomonas--1||g__Halorubrum--1||g__Ideonella--2||g__Leisingera--1||g__Pseudomonas_E--1||g__Rhizomicrobium--2||g__Rhodoplanes--1||g__WHUE01--1:capture_order_counter=o__Burkholderiales--3||o__Halobacteriales--1||o__MPNO01--1||o__Micropepsales--2||o__Nitrococcales--3||o__Pseudomonadales--2||o__Rhizobiales--4||o__Rhodobacterales--1:capture_phylum_counter=p__Halobacteriota--1||p__Proteobacteria--16:capture_species_counter=s__2-12-FULL-64-23 sp016234705--1||s__Aquisalimonas sp012044895--3||s__Bosea robiniae--1||s__Bosea sp900113835--1||s__Devosia riboflavina--1||s__Halomonas kenyensis--1||s__Halorubrum aethiopicum--1||s__Ideonella sp016710065--2||s__Leisingera sp013317235--1||s__Pseudomonas_E sp019139675--1||s__Rhizomicrobium sp018241025--1||s__Rhizomicrobium sp018449595--1||s__Rhodoplanes serenus--1||s__WHUE01 sp009377375--1:evalue_avg=3.0049436363640627e-56:evalue_max=3.27e-55:evalue_min=3.98e-77:evalue_std=9.849051422169682e-56:evalue_sum=3.305438000000469e-55:gapopen_avg=0.0:gapopen_max=0.0:gapopen_min=0.0:gapopen_std=0.0:gapopen_sum=0.0:gtdb_class_counter=:gtdb_domain_counter=:gtdb_family_counter=:gtdb_genus_counter=:gtdb_order_counter=:gtdb_phylum_counter=:gtdb_species_counter=:heptad_counter=MCP-36H--17:lbd_counter=:length_avg=139.0:length_max=155.0:length_min=110.0:length_std=18.498648599289623:length_sum=1529.0:mismatch_avg=19.90909090909091:mismatch_max=27.0:mismatch_min=11.0:mismatch_std=5.575922263707511:mismatch_sum=219.0:name=N661142:qcovhsp_avg=99.92727272727274:qcovhsp_max=100.0:qcovhsp_min=99.2:qcovhsp_std=0.24120907566221003:qcovhsp_sum=1099.2:qend_avg=139.0909090909091:qend_max=155.0:qend_min=110.0:qend_std=18.4144212260638:qend_sum=1530.0:qstart_avg=1.0909090909090908:qstart_max=2.0:qstart_min=1.0:qstart_std=0.30151134457776363:qstart_sum=12.0:ref_name_counter=GB_GCA_001899085.1_protein.faa_MKVB01000008.1_103@PF00015_full_PFAM.601.774--2||RS_GCF_001402915.1_protein.faa_NZ_CP012945.1_1630@PF00015_full_PFAM.566.747--1||RS_GCF_001425235.1_protein.faa_NZ_LMEA01000013.1_186@PF00015_full_PFAM.600.786--1||RS_GCF_014873135.1_protein.faa_NZ_JADBCR010000002.1_341@PF00015_full_PFAM.599.787--5||RS_GCF_014873135.1_protein.faa_NZ_JADBCR010000002.1_811@PF00015_full_PFAM.591.777--2:scovhsp_avg=75.65454545454546:scovhsp_max=89.6:scovhsp_min=59.1:scovhsp_std=11.083714507002028:scovhsp_sum=832.2:send_avg=150.63636363636363:send_max=162.0:send_min=117.0:send_std=18.747120991089414:send_sum=1657.0:sstart_avg=12.636363636363637:sstart_max=40.0:sstart_min=7.0:sstart_std=10.346716650925812:sstart_sum=139.0])0.895:0.032948[&&NHX:Sample_counter=rhiztom2--5||rhiztom3--14:Type_counter=capture--19:besthit_avg=86.66923076923078:besthit_max=92.1:besthit_min=82.5:besthit_std=2.8444052147401595:besthit_sum=1126.7:bitscore_avg=201.76923076923077:bitscore_max=228.0:bitscore_min=171.0:bitscore_std=21.194157395195205:bitscore_sum=2623.0:capture_class_counter=c__Alphaproteobacteria--9||c__Gammaproteobacteria--9||c__Halobacteria--1:capture_domain_counter=d__Archaea--1||d__Bacteria--18:capture_family_counter=f__Aquisalimonadaceae--3||f__Beijerinckiaceae--2||f__Burkholderiaceae--2||f__Caulobacteraceae--1||f__Devosiaceae--1||f__Enterobacteriaceae--1||f__Haloferacaceae--1||f__Halomonadaceae--1||f__Micropepsaceae--2||f__Pseudomonadaceae--1||f__Rhodobacteraceae--1||f__SG8-39--1||f__UBA2964--1||f__Xanthobacteraceae--1:capture_genus_counter=g__2-12-FULL-64-23--1||g__Aquisalimonas--3||g__Bosea--2||g__Devosia--1||g__Halomonas--1||g__Halorubrum--1||g__Ideonella--2||g__Leisingera--1||g__Palsa-881--1||g__Pantoea--1||g__Pseudomonas_E--1||g__Rhizomicrobium--2||g__Rhodoplanes--1||g__WHUE01--1:capture_order_counter=o__Burkholderiales--3||o__Caulobacterales--1||o__Enterobacterales--1||o__Halobacteriales--1||o__MPNO01--1||o__Micropepsales--2||o__Nitrococcales--3||o__Pseudomonadales--2||o__Rhizobiales--4||o__Rhodobacterales--1:capture_phylum_counter=p__Halobacteriota--1||p__Proteobacteria--18:capture_species_counter=s__2-12-FULL-64-23 sp016234705--1||s__Aquisalimonas sp012044895--3||s__Bosea robiniae--1||s__Bosea sp900113835--1||s__Devosia riboflavina--1||s__Halomonas kenyensis--1||s__Halorubrum aethiopicum--1||s__Ideonella sp016710065--2||s__Leisingera sp013317235--1||s__Palsa-881 sp018241335--1||s__Pantoea dispersa--1||s__Pseudomonas_E sp019139675--1||s__Rhizomicrobium sp018241025--1||s__Rhizomicrobium sp018449595--1||s__Rhodoplanes serenus--1||s__WHUE01 sp009377375--1:evalue_avg=2.5455138461542068e-56:evalue_max=3.27e-55:evalue_min=3.98e-77:evalue_std=9.060586578039912e-56:evalue_sum=3.3091680000004685e-55:gapopen_avg=0.15384615384615385:gapopen_max=1.0:gapopen_min=0.0:gapopen_std=0.3755338080994054:gapopen_sum=2.0:gtdb_class_counter=:gtdb_domain_counter=:gtdb_family_counter=:gtdb_genus_counter=:gtdb_order_counter=:gtdb_phylum_counter=:gtdb_species_counter=:heptad_counter=MCP-36H--19:lbd_counter=:length_avg=137.69230769230768:length_max=155.0:length_min=110.0:length_std=18.458894041376617:length_sum=1790.0:mismatch_avg=18.615384615384617:mismatch_max=27.0:mismatch_min=8.0:mismatch_std=6.158171556807826:mismatch_sum=242.0:name=N661143:qcovhsp_avg=99.83076923076922:qcovhsp_max=100.0:qcovhsp_min=98.6:qcovhsp_std=0.43086079612912864:qcovhsp_sum=1297.8:qend_avg=137.69230769230768:qend_max=155.0:qend_min=110.0:qend_std=18.354766026769067:qend_sum=1790.0:qstart_avg=1.0769230769230769:qstart_max=2.0:qstart_min=1.0:qstart_std=0.2773500981126146:qstart_sum=14.0:ref_name_counter=GB_GCA_001899085.1_protein.faa_MKVB01000008.1_103@PF00015_full_PFAM.601.774--2||RS_GCF_001402915.1_protein.faa_NZ_CP012945.1_1630@PF00015_full_PFAM.566.747--1||RS_GCF_001425235.1_protein.faa_NZ_LMEA01000013.1_186@PF00015_full_PFAM.600.786--1||RS_GCF_014873135.1_protein.faa_NZ_JADBCR010000002.1_341@PF00015_full_PFAM.599.787--7||RS_GCF_014873135.1_protein.faa_NZ_JADBCR010000002.1_811@PF00015_full_PFAM.591.777--2:scovhsp_avg=74.65384615384616:scovhsp_max=89.6:scovhsp_min=59.1:scovhsp_std=11.044954759573514:scovhsp_sum=970.5000000000001:send_avg=148.84615384615384:send_max=162.0:send_min=117.0:send_std=19.130456319031154:send_sum=1935.0:sstart_avg=12.23076923076923:sstart_max=40.0:sstart_min=7.0:sstart_std=9.505733762260247:sstart_sum=159.0],(c6643393-fd93-4367-86dc-d60eea57c5e5_4@MCPsignal.300.414:0.0326066[&&NHX:Sample=rhiztom3:Type=capture:capture_class=c__Alphaproteobacteria:capture_domain=d__Bacteria:capture_family=f__Caulobacteraceae:capture_genus=g__Palsa-881:capture_order=o__Caulobacterales:capture_phylum=p__Proteobacteria:capture_species=s__Palsa-881 sp018241335:heptad=MCP-36H],((37e5dcc3-a2f7-48d5-8e90-e1610d423989_4@MCPsignal.423.576:5e-09[&&NHX:Sample=rhiztom3:Type=capture:besthit=87.6:bitscore=228.0:capture_class=c__Gammaproteobacteria:capture_domain=d__Bacteria:capture_family=f__Burkholderiaceae:capture_genus=g__Ideonella:capture_order=o__Burkholderiales:capture_phylum=p__Proteobacteria:capture_species=s__Ideonella sp016710065:evalue=4.55e-77:gapopen=0.0:heptad=MCP-36H:length=153.0:mismatch=19.0:qcovhsp=100.0:qend=153.0:qstart=1.0:ref_name=RS_GCF_014873135.1_protein.faa_NZ_JADBCR010000002.1_819@PF00015_full_PFAM.446.636:scovhsp=80.5:send=160.0:sstart=8.0],2b0ad1f5-4426-4a27-96cc-6546cdc15ebb_1@MCPsignal.23.145:0.00748174[&&NHX:Sample=rhiztom3:Type=capture:besthit=91.0:bitscore=184.0:capture_class=c__Alphaproteobacteria:capture_domain=d__Bacteria:capture_family=f__Devosiaceae:capture_genus=g__Devosia_A:capture_order=o__Rhizobiales:capture_phylum=p__Proteobacteria:capture_species=s__Devosia_A sp015657675:evalue=3.6e-60:gapopen=0.0:heptad=MCP-36H:length=122.0:mismatch=11.0:qcovhsp=100.0:qend=122.0:qstart=1.0:ref_name=GB_GCA_017307495.1_protein.faa_JAFKHE010000023.1_117@PF00015_full_PFAM.445.631:scovhsp=65.6:send=160.0:sstart=39.0])0:6e-09[&&NHX:Sample_counter=rhiztom3--2:Type_counter=capture--2:besthit_avg=89.3:besthit_max=91.0:besthit_min=87.6:besthit_std=2.4041630560342657:besthit_sum=178.6:bitscore_avg=206.0:bitscore_max=228.0:bitscore_min=184.0:bitscore_std=31.11269837220809:bitscore_sum=412.0:capture_class_counter=c__Alphaproteobacteria--1||c__Gammaproteobacteria--1:capture_domain_counter=d__Bacteria--2:capture_family_counter=f__Burkholderiaceae--1||f__Devosiaceae--1:capture_genus_counter=g__Devosia_A--1||g__Ideonella--1:capture_order_counter=o__Burkholderiales--1||o__Rhizobiales--1:capture_phylum_counter=p__Proteobacteria--2:capture_species_counter=s__Devosia_A sp015657675--1||s__Ideonella sp016710065--1:evalue_avg=1.8e-60:evalue_max=3.6e-60:evalue_min=4.55e-77:evalue_std=2.545584412271571e-60:evalue_sum=3.6e-60:gapopen_avg=0.0:gapopen_max=0.0:gapopen_min=0.0:gapopen_std=0.0:gapopen_sum=0.0:gtdb_class_counter=:gtdb_domain_counter=:gtdb_family_counter=:gtdb_genus_counter=:gtdb_order_counter=:gtdb_phylum_counter=:gtdb_species_counter=:heptad_counter=MCP-36H--2:lbd_counter=:length_avg=137.5:length_max=153.0:length_min=122.0:length_std=21.920310216782973:length_sum=275.0:mismatch_avg=15.0:mismatch_max=19.0:mismatch_min=11.0:mismatch_std=5.656854249492381:mismatch_sum=30.0:name=N661147:qcovhsp_avg=100.0:qcovhsp_max=100.0:qcovhsp_min=100.0:qcovhsp_std=0.0:qcovhsp_sum=200.0:qend_avg=137.5:qend_max=153.0:qend_min=122.0:qend_std=21.920310216782973:qend_sum=275.0:qstart_avg=1.0:qstart_max=1.0:qstart_min=1.0:qstart_std=0.0:qstart_sum=2.0:ref_name_counter=GB_GCA_017307495.1_protein.faa_JAFKHE010000023.1_117@PF00015_full_PFAM.445.631--1||RS_GCF_014873135.1_protein.faa_NZ_JADBCR010000002.1_819@PF00015_full_PFAM.446.636--1:scovhsp_avg=73.05:scovhsp_max=80.5:scovhsp_min=65.6:scovhsp_std=10.535891039679562:scovhsp_sum=146.1:send_avg=160.0:send_max=160.0:send_min=160.0:send_std=0.0:send_sum=320.0:sstart_avg=23.5:sstart_max=39.0:sstart_min=8.0:sstart_std=21.920310216782973:sstart_sum=47.0],((452120b6-4d90-4eff-bb7e-4167a8581e8c_2@MCPsignal.563.673:5e-09[&&NHX:Sample=rhizpot3:Type=capture:besthit=92.7:bitscore=178.0:capture_class=c__Alphaproteobacteria:capture_domain=d__Bacteria:capture_family=f__Caulobacteraceae:capture_genus=g__Palsa-881:capture_order=o__Caulobacterales:capture_phylum=p__Proteobacteria:capture_species=s__Palsa-881 sp018241335:evalue=4.5e-58:gapopen=0.0:heptad=MCP-36H:length=109.0:mismatch=8.0:qcovhsp=99.1:qend=110.0:qstart=2.0:ref_name=RS_GCF_014873135.1_protein.faa_NZ_JADBCR010000002.1_341@PF00015_full_PFAM.599.787:scovhsp=58.0:send=117.0:sstart=9.0],6c60ee8a-e11e-45f8-8f96-4f74de6ddf6b_2@MCPsignal.431.584:0.00142457[&&NHX:Sample=rhiztom3:Type=capture:besthit=86.9:bitscore=229.0:capture_class=c__Gammaproteobacteria:capture_domain=d__Bacteria:capture_family=f__Burkholderiaceae:capture_genus=g__Ideonella:capture_order=o__Burkholderiales:capture_phylum=p__Proteobacteria:capture_species=s__Ideonella sp016710065:evalue=3.2e-77:gapopen=0.0:heptad=MCP-36H:length=153.0:mismatch=20.0:qcovhsp=100.0:qend=153.0:qstart=1.0:ref_name=RS_GCF_014873135.1_protein.faa_NZ_JADBCR010000002.1_819@PF00015_full_PFAM.446.636:scovhsp=80.5:send=160.0:sstart=8.0])0:5e-09[&&NHX:Sample_counter=rhizpot3--1||rhiztom3--1:Type_counter=capture--2:besthit_avg=89.80000000000001:besthit_max=92.7:besthit_min=86.9:besthit_std=4.101219330881974:besthit_sum=179.60000000000002:bitscore_avg=203.5:bitscore_max=229.0:bitscore_min=178.0:bitscore_std=36.062445840513924:bitscore_sum=407.0:capture_class_counter=c__Alphaproteobacteria--1||c__Gammaproteobacteria--1:capture_domain_counter=d__Bacteria--2:capture_family_counter=f__Burkholderiaceae--1||f__Caulobacteraceae--1:capture_genus_counter=g__Ideonella--1||g__Palsa-881--1:capture_order_counter=o__Burkholderiales--1||o__Caulobacterales--1:capture_phylum_counter=p__Proteobacteria--2:capture_species_counter=s__Ideonella sp016710065--1||s__Palsa-881 sp018241335--1:evalue_avg=2.25e-58:evalue_max=4.5e-58:evalue_min=3.2e-77:evalue_std=3.181980515339464e-58:evalue_sum=4.5e-58:gapopen_avg=0.0:gapopen_max=0.0:gapopen_min=0.0:gapopen_std=0.0:gapopen_sum=0.0:gtdb_class_counter=:gtdb_domain_counter=:gtdb_family_counter=:gtdb_genus_counter=:gtdb_order_counter=:gtdb_phylum_counter=:gtdb_species_counter=:heptad_counter=MCP-36H--2:lbd_counter=:length_avg=131.0:length_max=153.0:length_min=109.0:length_std=31.11269837220809:length_sum=262.0:mismatch_avg=14.0:mismatch_max=20.0:mismatch_min=8.0:mismatch_std=8.48528137423857:mismatch_sum=28.0:name=N661150:qcovhsp_avg=99.55:qcovhsp_max=100.0:qcovhsp_min=99.1:qcovhsp_std=0.6363961030678968:qcovhsp_sum=199.1:qend_avg=131.5:qend_max=153.0:qend_min=110.0:qend_std=30.405591591021544:qend_sum=263.0:qstart_avg=1.5:qstart_max=2.0:qstart_min=1.0:qstart_std=0.7071067811865476:qstart_sum=3.0:ref_name_counter=RS_GCF_014873135.1_protein.faa_NZ_JADBCR010000002.1_341@PF00015_full_PFAM.599.787--1||RS_GCF_014873135.1_protein.faa_NZ_JADBCR010000002.1_819@PF00015_full_PFAM.446.636--1:scovhsp_avg=69.25:scovhsp_max=80.5:scovhsp_min=58.0:scovhsp_std=15.90990257669732:scovhsp_sum=138.5:send_avg=138.5:send_max=160.0:send_min=117.0:send_std=30.405591591021544:send_sum=277.0:sstart_avg=8.5:sstart_max=9.0:sstart_min=8.0:sstart_std=0.7071067811865476:sstart_sum=17.0],k127_687810_2@MCPsignal.61.115:5e-09)0.723:0.00466471[&&NHX:Sample_counter=rhizpot3--1||rhiztom3--1:Type_counter=capture--2:besthit_avg=89.80000000000001:besthit_max=92.7:besthit_min=86.9:besthit_std=4.101219330881974:besthit_sum=179.60000000000002:bitscore_avg=203.5:bitscore_max=229.0:bitscore_min=178.0:bitscore_std=36.062445840513924:bitscore_sum=407.0:capture_class_counter=c__Alphaproteobacteria--1||c__Gammaproteobacteria--1:capture_domain_counter=d__Bacteria--2:capture_family_counter=f__Burkholderiaceae--1||f__Caulobacteraceae--1:capture_genus_counter=g__Ideonella--1||g__Palsa-881--1:capture_order_counter=o__Burkholderiales--1||o__Caulobacterales--1:capture_phylum_counter=p__Proteobacteria--2:capture_species_counter=s__Ideonella sp016710065--1||s__Palsa-881 sp018241335--1:evalue_avg=2.25e-58:evalue_max=4.5e-58:evalue_min=3.2e-77:evalue_std=3.181980515339464e-58:evalue_sum=4.5e-58:gapopen_avg=0.0:gapopen_max=0.0:gapopen_min=0.0:gapopen_std=0.0:gapopen_sum=0.0:gtdb_class_counter=:gtdb_domain_counter=:gtdb_family_counter=:gtdb_genus_counter=:gtdb_order_counter=:gtdb_phylum_counter=:gtdb_species_counter=:heptad_counter=MCP-36H--2:lbd_counter=:length_avg=131.0:length_max=153.0:length_min=109.0:length_std=31.11269837220809:length_sum=262.0:mismatch_avg=14.0:mismatch_max=20.0:mismatch_min=8.0:mismatch_std=8.48528137423857:mismatch_sum=28.0:name=N661152:qcovhsp_avg=99.55:qcovhsp_max=100.0:qcovhsp_min=99.1:qcovhsp_std=0.6363961030678968:qcovhsp_sum=199.1:qend_avg=131.5:qend_max=153.0:qend_min=110.0:qend_std=30.405591591021544:qend_sum=263.0:qstart_avg=1.5:qstart_max=2.0:qstart_min=1.0:qstart_std=0.7071067811865476:qstart_sum=3.0:ref_name_counter=RS_GCF_014873135.1_protein.faa_NZ_JADBCR010000002.1_341@PF00015_full_PFAM.599.787--1||RS_GCF_014873135.1_protein.faa_NZ_JADBCR010000002.1_819@PF00015_full_PFAM.446.636--1:scovhsp_avg=69.25:scovhsp_max=80.5:scovhsp_min=58.0:scovhsp_std=15.90990257669732:scovhsp_sum=138.5:send_avg=138.5:send_max=160.0:send_min=117.0:send_std=30.405591591021544:send_sum=277.0:sstart_avg=8.5:sstart_max=9.0:sstart_min=8.0:sstart_std=0.7071067811865476:sstart_sum=17.0])0.805:0.0296403[&&NHX:Sample_counter=rhizpot3--1||rhiztom3--3:Type_counter=capture--4:besthit_avg=89.55000000000001:besthit_max=92.7:besthit_min=86.9:besthit_std=2.759830912694955:besthit_sum=358.20000000000005:bitscore_avg=204.75:bitscore_max=229.0:bitscore_min=178.0:bitscore_std=27.536339626028727:bitscore_sum=819.0:capture_class_counter=c__Alphaproteobacteria--2||c__Gammaproteobacteria--2:capture_domain_counter=d__Bacteria--4:capture_family_counter=f__Burkholderiaceae--2||f__Caulobacteraceae--1||f__Devosiaceae--1:capture_genus_counter=g__Devosia_A--1||g__Ideonella--2||g__Palsa-881--1:capture_order_counter=o__Burkholderiales--2||o__Caulobacterales--1||o__Rhizobiales--1:capture_phylum_counter=p__Proteobacteria--4:capture_species_counter=s__Devosia_A sp015657675--1||s__Ideonella sp016710065--2||s__Palsa-881 sp018241335--1:evalue_avg=1.134e-58:evalue_max=4.5e-58:evalue_min=3.2e-77:evalue_std=2.244064170205478e-58:evalue_sum=4.536e-58:gapopen_avg=0.0:gapopen_max=0.0:gapopen_min=0.0:gapopen_std=0.0:gapopen_sum=0.0:gtdb_class_counter=:gtdb_domain_counter=:gtdb_family_counter=:gtdb_genus_counter=:gtdb_order_counter=:gtdb_phylum_counter=:gtdb_species_counter=:heptad_counter=MCP-36H--4:lbd_counter=:length_avg=134.25:length_max=153.0:length_min=109.0:length_std=22.291627725822686:length_sum=537.0:mismatch_avg=14.5:mismatch_max=20.0:mismatch_min=8.0:mismatch_std=5.916079783099616:mismatch_sum=58.0:name=N661153:qcovhsp_avg=99.775:qcovhsp_max=100.0:qcovhsp_min=99.1:qcovhsp_std=0.45000000000000284:qcovhsp_sum=399.1:qend_avg=134.5:qend_max=153.0:qend_min=110.0:qend_std=21.91650823770368:qend_sum=538.0:qstart_avg=1.25:qstart_max=2.0:qstart_min=1.0:qstart_std=0.5:qstart_sum=5.0:ref_name_counter=GB_GCA_017307495.1_protein.faa_JAFKHE010000023.1_117@PF00015_full_PFAM.445.631--1||RS_GCF_014873135.1_protein.faa_NZ_JADBCR010000002.1_341@PF00015_full_PFAM.599.787--1||RS_GCF_014873135.1_protein.faa_NZ_JADBCR010000002.1_819@PF00015_full_PFAM.446.636--2:scovhsp_avg=71.15:scovhsp_max=80.5:scovhsp_min=58.0:scovhsp_std=11.233432244866215:scovhsp_sum=284.6:send_avg=149.25:send_max=160.0:send_min=117.0:send_std=21.5:send_sum=597.0:sstart_avg=16.0:sstart_max=39.0:sstart_min=8.0:sstart_std=15.340577998671801:sstart_sum=64.0])0.841:0.051298[&&NHX:Sample_counter=rhizpot3--1||rhiztom3--4:Type_counter=capture--5:besthit_avg=89.55:besthit_max=92.7:besthit_min=86.9:besthit_std=2.759830912694955:besthit_sum=358.2:bitscore_avg=204.75:bitscore_max=229.0:bitscore_min=178.0:bitscore_std=27.536339626028727:bitscore_sum=819.0:capture_class_counter=c__Alphaproteobacteria--3||c__Gammaproteobacteria--2:capture_domain_counter=d__Bacteria--5:capture_family_counter=f__Burkholderiaceae--2||f__Caulobacteraceae--2||f__Devosiaceae--1:capture_genus_counter=g__Devosia_A--1||g__Ideonella--2||g__Palsa-881--2:capture_order_counter=o__Burkholderiales--2||o__Caulobacterales--2||o__Rhizobiales--1:capture_phylum_counter=p__Proteobacteria--5:capture_species_counter=s__Devosia_A sp015657675--1||s__Ideonella sp016710065--2||s__Palsa-881 sp018241335--2:evalue_avg=1.134e-58:evalue_max=4.5e-58:evalue_min=3.2e-77:evalue_std=2.244064170205478e-58:evalue_sum=4.536e-58:gapopen_avg=0.0:gapopen_max=0.0:gapopen_min=0.0:gapopen_std=0.0:gapopen_sum=0.0:gtdb_class_counter=:gtdb_domain_counter=:gtdb_family_counter=:gtdb_genus_counter=:gtdb_order_counter=:gtdb_phylum_counter=:gtdb_species_counter=:heptad_counter=MCP-36H--5:lbd_counter=:length_avg=134.25:length_max=153.0:length_min=109.0:length_std=22.291627725822686:length_sum=537.0:mismatch_avg=14.5:mismatch_max=20.0:mismatch_min=8.0:mismatch_std=5.916079783099616:mismatch_sum=58.0:name=N661154:qcovhsp_avg=99.775:qcovhsp_max=100.0:qcovhsp_min=99.1:qcovhsp_std=0.45000000000000284:qcovhsp_sum=399.1:qend_avg=134.5:qend_max=153.0:qend_min=110.0:qend_std=21.91650823770368:qend_sum=538.0:qstart_avg=1.25:qstart_max=2.0:qstart_min=1.0:qstart_std=0.5:qstart_sum=5.0:ref_name_counter=GB_GCA_017307495.1_protein.faa_JAFKHE010000023.1_117@PF00015_full_PFAM.445.631--1||RS_GCF_014873135.1_protein.faa_NZ_JADBCR010000002.1_341@PF00015_full_PFAM.599.787--1||RS_GCF_014873135.1_protein.faa_NZ_JADBCR010000002.1_819@PF00015_full_PFAM.446.636--2:scovhsp_avg=71.15:scovhsp_max=80.5:scovhsp_min=58.0:scovhsp_std=11.233432244866215:scovhsp_sum=284.6:send_avg=149.25:send_max=160.0:send_min=117.0:send_std=21.5:send_sum=597.0:sstart_avg=16.0:sstart_max=39.0:sstart_min=8.0:sstart_std=15.340577998671801:sstart_sum=64.0])0.703:0.0177919[&&NHX:Sample_counter=rhizpot3--1||rhiztom2--5||rhiztom3--18:Type_counter=capture--24:besthit_avg=87.34705882352941:besthit_max=92.7:besthit_min=82.5:besthit_std=3.0137430313189477:besthit_sum=1484.8999999999999:bitscore_avg=202.47058823529412:bitscore_max=229.0:bitscore_min=171.0:bitscore_std=21.926347299136555:bitscore_sum=3442.0:capture_class_counter=c__Alphaproteobacteria--12||c__Gammaproteobacteria--11||c__Halobacteria--1:capture_domain_counter=d__Archaea--1||d__Bacteria--23:capture_family_counter=f__Aquisalimonadaceae--3||f__Beijerinckiaceae--2||f__Burkholderiaceae--4||f__Caulobacteraceae--3||f__Devosiaceae--2||f__Enterobacteriaceae--1||f__Haloferacaceae--1||f__Halomonadaceae--1||f__Micropepsaceae--2||f__Pseudomonadaceae--1||f__Rhodobacteraceae--1||f__SG8-39--1||f__UBA2964--1||f__Xanthobacteraceae--1:capture_genus_counter=g__2-12-FULL-64-23--1||g__Aquisalimonas--3||g__Bosea--2||g__Devosia--1||g__Devosia_A--1||g__Halomonas--1||g__Halorubrum--1||g__Ideonella--4||g__Leisingera--1||g__Palsa-881--3||g__Pantoea--1||g__Pseudomonas_E--1||g__Rhizomicrobium--2||g__Rhodoplanes--1||g__WHUE01--1:capture_order_counter=o__Burkholderiales--5||o__Caulobacterales--3||o__Enterobacterales--1||o__Halobacteriales--1||o__MPNO01--1||o__Micropepsales--2||o__Nitrococcales--3||o__Pseudomonadales--2||o__Rhizobiales--5||o__Rhodobacterales--1:capture_phylum_counter=p__Halobacteriota--1||p__Proteobacteria--23:capture_species_counter=s__2-12-FULL-64-23 sp016234705--1||s__Aquisalimonas sp012044895--3||s__Bosea robiniae--1||s__Bosea sp900113835--1||s__Devosia riboflavina--1||s__Devosia_A sp015657675--1||s__Halomonas kenyensis--1||s__Halorubrum aethiopicum--1||s__Ideonella sp016710065--4||s__Leisingera sp013317235--1||s__Palsa-881 sp018241335--3||s__Pantoea dispersa--1||s__Pseudomonas_E sp019139675--1||s__Rhizomicrobium sp018241025--1||s__Rhizomicrobium sp018449595--1||s__Rhodoplanes serenus--1||s__WHUE01 sp009377375--1:evalue_avg=1.949237647059099e-56:evalue_max=3.27e-55:evalue_min=3.2e-77:evalue_std=7.92455100676013e-56:evalue_sum=3.313704000000468e-55:gapopen_avg=0.11764705882352941:gapopen_max=1.0:gapopen_min=0.0:gapopen_std=0.3321055820775357:gapopen_sum=2.0:gtdb_class_counter=:gtdb_domain_counter=:gtdb_family_counter=:gtdb_genus_counter=:gtdb_order_counter=:gtdb_phylum_counter=:gtdb_species_counter=:heptad_counter=MCP-36H--24:lbd_counter=:length_avg=136.88235294117646:length_max=155.0:length_min=109.0:length_std=18.73460152011905:length_sum=2327.0:mismatch_avg=17.647058823529413:mismatch_max=27.0:mismatch_min=8.0:mismatch_std=6.18406395979404:mismatch_sum=300.0:name=N661155:qcovhsp_avg=99.81764705882354:qcovhsp_max=100.0:qcovhsp_min=98.6:qcovhsp_std=0.4216563976119181:qcovhsp_sum=1696.9:qend_avg=136.94117647058823:qend_max=155.0:qend_min=110.0:qend_std=18.565662485605294:qend_sum=2328.0:qstart_avg=1.1176470588235294:qstart_max=2.0:qstart_min=1.0:qstart_std=0.3321055820775357:qstart_sum=19.0:ref_name_counter=GB_GCA_001899085.1_protein.faa_MKVB01000008.1_103@PF00015_full_PFAM.601.774--2||GB_GCA_017307495.1_protein.faa_JAFKHE010000023.1_117@PF00015_full_PFAM.445.631--1||RS_GCF_001402915.1_protein.faa_NZ_CP012945.1_1630@PF00015_full_PFAM.566.747--1||RS_GCF_001425235.1_protein.faa_NZ_LMEA01000013.1_186@PF00015_full_PFAM.600.786--1||RS_GCF_014873135.1_protein.faa_NZ_JADBCR010000002.1_341@PF00015_full_PFAM.599.787--8||RS_GCF_014873135.1_protein.faa_NZ_JADBCR010000002.1_811@PF00015_full_PFAM.591.777--2||RS_GCF_014873135.1_protein.faa_NZ_JADBCR010000002.1_819@PF00015_full_PFAM.446.636--2:scovhsp_avg=73.82941176470588:scovhsp_max=89.6:scovhsp_min=58.0:scovhsp_std=10.839785785814817:scovhsp_sum=1255.1:send_avg=148.94117647058823:send_max=162.0:send_min=117.0:send_std=19.00483684564042:send_sum=2532.0:sstart_avg=13.117647058823529:sstart_max=40.0:sstart_min=7.0:sstart_std=10.705619744678355:sstart_sum=223.0],(((3db537af-d325-558f-875f-ef2e0ea2eb49_5@MCPsignal.461.544:0.0886799[&&NHX:Sample=rhizpot3:Type=capture:capture_class=c__Alphaproteobacteria:capture_domain=d__Bacteria:capture_family=f__Caulobacteraceae:capture_genus=g__Palsa-881:capture_order=o__Caulobacterales:capture_phylum=p__Proteobacteria:capture_species=s__Palsa-881 sp018241335:heptad=MCP-36H],f390a0bc-6455-47ba-9567-083577ea79a9_5@MCPsignal.820.886:0.257839[&&NHX:Sample=rhizpot3:Type=capture:capture_class=c__Bacilli:capture_domain=d__Bacteria:capture_family=f__Planococcaceae:capture_genus=g__Caryophanon:capture_order=o__Bacillales_A:capture_phylum=p__Firmicutes:capture_species=s__Caryophanon latum:heptad=MCP-36H])0.724:0.0324429[&&NHX:Sample_counter=rhizpot3--2:Type_counter=capture--2:capture_class_counter=c__Alphaproteobacteria--1||c__Bacilli--1:capture_domain_counter=d__Bacteria--2:capture_family_counter=f__Caulobacteraceae--1||f__Planococcaceae--1:capture_genus_counter=g__Caryophanon--1||g__Palsa-881--1:capture_order_counter=o__Bacillales_A--1||o__Caulobacterales--1:capture_phylum_counter=p__Firmicutes--1||p__Proteobacteria--1:capture_species_counter=s__Caryophanon latum--1||s__Palsa-881 sp018241335--1:gtdb_class_counter=:gtdb_domain_counter=:gtdb_family_counter=:gtdb_genus_counter=:gtdb_order_counter=:gtdb_phylum_counter=:gtdb_species_counter=:heptad_counter=MCP-36H--2:lbd_counter=:name=N661158:ref_name_counter=],(((616ca53d-9d91-471a-8452-557b56e68385_2@MCPsignal.23.151:0.00662868[&&NHX:Sample=rhiztom2:Type=capture:besthit=87.5:bitscore=191.0:capture_class=c__Krumholzibacteria:capture_domain=d__Bacteria:capture_family=f__LZORAL124-64-63:capture_genus=g__Glo-17:capture_order=o__LZORAL124-64-63:capture_phylum=p__Krumholzibacteriota:capture_species=s__Glo-17 sp014730255:evalue=9.85e-63:gapopen=0.0:heptad=MCP-36H:length=128.0:mismatch=16.0:qcovhsp=100.0:qend=128.0:qstart=1.0:ref_name=RS_GCF_001425235.1_protein.faa_NZ_LMEA01000013.1_349@PF00015_full_PFAM.557.748:scovhsp=67.0:send=164.0:sstart=37.0],((((41852d9e-2b4a-42b6-aba7-9cac2f61fe68_4@MCPsignal.163.313:0.031603[&&NHX:Sample=rhiztom2:Type=capture:besthit=77.3:bitscore=192.0:capture_class=c__Alphaproteobacteria:capture_domain=d__Bacteria:capture_family=f__Rhizobiaceae:capture_genus=g__Aureimonas:capture_order=o__Rhizobiales:capture_phylum=p__Proteobacteria:capture_species=s__Aureimonas sp001423245:evalue=4.79e-63:gapopen=1.0:heptad=MCP-36H:length=150.0:mismatch=33.0:qcovhsp=99.3:qend=150.0:qstart=2.0:ref_name=GB_GCA_001899085.1_protein.faa_MKVB01000012.1_28@PF00015_full_PFAM.559.744:scovhsp=81.1:send=162.0:sstart=13.0],(((((08580446-f0ff-4a1e-81be-31df58e4567c_1@MCPsignal.179.327:0.00497343[&&NHX:Sample=rhiztom2:Type=capture:besthit=87.1:bitscore=216.0:capture_class=c__Alphaproteobacteria:capture_domain=d__Bacteria:capture_family=f__Rhizobiaceae:capture_genus=g__Aureimonas:capture_order=o__Rhizobiales:capture_phylum=p__Proteobacteria:capture_species=s__Aureimonas sp001423245:evalue=2.58e-72:gapopen=0.0:heptad=MCP-36H:length=147.0:mismatch=19.0:qcovhsp=99.3:qend=148.0:qstart=2.0:ref_name=RS_GCF_014873135.1_protein.faa_NZ_JADBCR010000002.1_341@PF00015_full_PFAM.599.787:scovhsp=78.2:send=154.0:sstart=8.0],(((((dc12ea4b-1436-41c1-86dd-1b0a00173651_1@MCPsignal.212.368:0[&&NHX:Sample=rhiztom2:Type=capture:besthit=86.5:bitscore=227.0:capture_class=c__Alphaproteobacteria:capture_domain=d__Bacteria:capture_family=f__Rhizobiaceae:capture_genus=g__Aureimonas:capture_order=o__Rhizobiales:capture_phylum=p__Proteobacteria:capture_species=s__Aureimonas sp001423245:evalue=1.37e-76:gapopen=0.0:heptad=MCP-36H:length=155.0:mismatch=21.0:qcovhsp=99.4:qend=156.0:qstart=2.0:ref_name=RS_GCF_014873135.1_protein.faa_NZ_JADBCR010000002.1_341@PF00015_full_PFAM.599.787:scovhsp=82.4:send=162.0:sstart=8.0],aafc0b6f-a484-4a76-9728-d06b4fc18705_2@MCPsignal.84.240:0[&&NHX:Sample=rhiztom2:Type=capture:besthit=86.5:bitscore=227.0:capture_class=c__Alphaproteobacteria:capture_domain=d__Bacteria:capture_family=f__Rhizobiaceae:capture_genus=g__Aureimonas:capture_order=o__Rhizobiales:capture_phylum=p__Proteobacteria:capture_species=s__Aureimonas sp001423245:evalue=1.37e-76:gapopen=0.0:heptad=MCP-36H:length=155.0:mismatch=21.0:qcovhsp=99.4:qend=156.0:qstart=2.0:ref_name=RS_GCF_014873135.1_protein.faa_NZ_JADBCR010000002.1_341@PF00015_full_PFAM.599.787:scovhsp=82.4:send=162.0:sstart=8.0])0:0[&&NHX:Sample_counter=rhiztom2--2:Type_counter=capture--2:besthit_avg=86.5:besthit_max=86.5:besthit_min=86.5:besthit_std=0.0:besthit_sum=173.0:bitscore_avg=227.0:bitscore_max=227.0:bitscore_min=227.0:bitscore_std=0.0:bitscore_sum=454.0:capture_class_counter=c__Alphaproteobacteria--2:capture_domain_counter=d__Bacteria--2:capture_family_counter=f__Rhizobiaceae--2:capture_genus_counter=g__Aureimonas--2:capture_order_counter=o__Rhizobiales--2:capture_phylum_counter=p__Proteobacteria--2:capture_species_counter=s__Aureimonas sp001423245--2:evalue_avg=1.37e-76:evalue_max=1.37e-76:evalue_min=1.37e-76:evalue_std=0.0:evalue_sum=2.74e-76:gapopen_avg=0.0:gapopen_max=0.0:gapopen_min=0.0:gapopen_std=0.0:gapopen_sum=0.0:gtdb_class_counter=:gtdb_domain_counter=:gtdb_family_counter=:gtdb_genus_counter=:gtdb_order_counter=:gtdb_phylum_counter=:gtdb_species_counter=:heptad_counter=MCP-36H--2:lbd_counter=:length_avg=155.0:length_max=155.0:length_min=155.0:length_std=0.0:length_sum=310.0:mismatch_avg=21.0:mismatch_max=21.0:mismatch_min=21.0:mismatch_std=0.0:mismatch_sum=42.0:name=N661164:qcovhsp_avg=99.4:qcovhsp_max=99.4:qcovhsp_min=99.4:qcovhsp_std=0.0:qcovhsp_sum=198.8:qend_avg=156.0:qend_max=156.0:qend_min=156.0:qend_std=0.0:qend_sum=312.0:qstart_avg=2.0:qstart_max=2.0:qstart_min=2.0:qstart_std=0.0:qstart_sum=4.0:ref_name_counter=RS_GCF_014873135.1_protein.faa_NZ_JADBCR010000002.1_341@PF00015_full_PFAM.599.787--2:scovhsp_avg=82.4:scovhsp_max=82.4:scovhsp_min=82.4:scovhsp_std=0.0:scovhsp_sum=164.8:send_avg=162.0:send_max=162.0:send_min=162.0:send_std=0.0:send_sum=324.0:sstart_avg=8.0:sstart_max=8.0:sstart_min=8.0:sstart_std=0.0:sstart_sum=16.0],3abed8d7-3b7a-4ab1-bc0d-d366e7000a67_2@MCPsignal.269.425:0[&&NHX:Sample=rhiztom2:Type=capture:besthit=86.5:bitscore=227.0:capture_class=c__Alphaproteobacteria:capture_domain=d__Bacteria:capture_family=f__Rhizobiaceae:capture_genus=g__Aureimonas:capture_order=o__Rhizobiales:capture_phylum=p__Proteobacteria:capture_species=s__Aureimonas sp001423245:evalue=1.37e-76:gapopen=0.0:heptad=MCP-36H:length=155.0:mismatch=21.0:qcovhsp=99.4:qend=156.0:qstart=2.0:ref_name=RS_GCF_014873135.1_protein.faa_NZ_JADBCR010000002.1_341@PF00015_full_PFAM.599.787:scovhsp=82.4:send=162.0:sstart=8.0])0:0[&&NHX:Sample_counter=rhiztom2--3:Type_counter=capture--3:besthit_avg=86.5:besthit_max=86.5:besthit_min=86.5:besthit_std=0.0:besthit_sum=259.5:bitscore_avg=227.0:bitscore_max=227.0:bitscore_min=227.0:bitscore_std=0.0:bitscore_sum=681.0:capture_class_counter=c__Alphaproteobacteria--3:capture_domain_counter=d__Bacteria--3:capture_family_counter=f__Rhizobiaceae--3:capture_genus_counter=g__Aureimonas--3:capture_order_counter=o__Rhizobiales--3:capture_phylum_counter=p__Proteobacteria--3:capture_species_counter=s__Aureimonas sp001423245--3:evalue_avg=1.37e-76:evalue_max=1.37e-76:evalue_min=1.37e-76:evalue_std=0.0:evalue_sum=4.11e-76:gapopen_avg=0.0:gapopen_max=0.0:gapopen_min=0.0:gapopen_std=0.0:gapopen_sum=0.0:gtdb_class_counter=:gtdb_domain_counter=:gtdb_family_counter=:gtdb_genus_counter=:gtdb_order_counter=:gtdb_phylum_counter=:gtdb_species_counter=:heptad_counter=MCP-36H--3:lbd_counter=:length_avg=155.0:length_max=155.0:length_min=155.0:length_std=0.0:length_sum=465.0:mismatch_avg=21.0:mismatch_max=21.0:mismatch_min=21.0:mismatch_std=0.0:mismatch_sum=63.0:name=N661166:qcovhsp_avg=99.40000000000002:qcovhsp_max=99.4:qcovhsp_min=99.4:qcovhsp_std=1.7404671430534633e-14:qcovhsp_sum=298.20000000000005:qend_avg=156.0:qend_max=156.0:qend_min=156.0:qend_std=0.0:qend_sum=468.0:qstart_avg=2.0:qstart_max=2.0:qstart_min=2.0:qstart_std=0.0:qstart_sum=6.0:ref_name_counter=RS_GCF_014873135.1_protein.faa_NZ_JADBCR010000002.1_341@PF00015_full_PFAM.599.787--3:scovhsp_avg=82.4:scovhsp_max=82.4:scovhsp_min=82.4:scovhsp_std=0.0:scovhsp_sum=247.20000000000002:send_avg=162.0:send_max=162.0:send_min=162.0:send_std=0.0:send_sum=486.0:sstart_avg=8.0:sstart_max=8.0:sstart_min=8.0:sstart_std=0.0:sstart_sum=24.0],50ed315c-8f48-4766-b89a-ba81a14ace09_2@MCPsignal.26.182:0[&&NHX:Sample=rhiztom2:Type=capture:besthit=86.5:bitscore=227.0:capture_class=c__Alphaproteobacteria:capture_domain=d__Bacteria:capture_family=f__Rhizobiaceae:capture_genus=g__Aureimonas:capture_order=o__Rhizobiales:capture_phylum=p__Proteobacteria:capture_species=s__Aureimonas sp001423245:evalue=1.37e-76:gapopen=0.0:heptad=MCP-36H:length=155.0:mismatch=21.0:qcovhsp=99.4:qend=156.0:qstart=2.0:ref_name=RS_GCF_014873135.1_protein.faa_NZ_JADBCR010000002.1_341@PF00015_full_PFAM.599.787:scovhsp=82.4:send=162.0:sstart=8.0])0:0[&&NHX:Sample_counter=rhiztom2--4:Type_counter=capture--4:besthit_avg=86.5:besthit_max=86.5:besthit_min=86.5:besthit_std=0.0:besthit_sum=346.0:bitscore_avg=227.0:bitscore_max=227.0:bitscore_min=227.0:bitscore_std=0.0:bitscore_sum=908.0:capture_class_counter=c__Alphaproteobacteria--4:capture_domain_counter=d__Bacteria--4:capture_family_counter=f__Rhizobiaceae--4:capture_genus_counter=g__Aureimonas--4:capture_order_counter=o__Rhizobiales--4:capture_phylum_counter=p__Proteobacteria--4:capture_species_counter=s__Aureimonas sp001423245--4:evalue_avg=1.37e-76:evalue_max=1.37e-76:evalue_min=1.37e-76:evalue_std=0.0:evalue_sum=5.48e-76:gapopen_avg=0.0:gapopen_max=0.0:gapopen_min=0.0:gapopen_std=0.0:gapopen_sum=0.0:gtdb_class_counter=:gtdb_domain_counter=:gtdb_family_counter=:gtdb_genus_counter=:gtdb_order_counter=:gtdb_phylum_counter=:gtdb_species_counter=:heptad_counter=MCP-36H--4:lbd_counter=:length_avg=155.0:length_max=155.0:length_min=155.0:length_std=0.0:length_sum=620.0:mismatch_avg=21.0:mismatch_max=21.0:mismatch_min=21.0:mismatch_std=0.0:mismatch_sum=84.0:name=N661168:qcovhsp_avg=99.4:qcovhsp_max=99.4:qcovhsp_min=99.4:qcovhsp_std=0.0:qcovhsp_sum=397.6:qend_avg=156.0:qend_max=156.0:qend_min=156.0:qend_std=0.0:qend_sum=624.0:qstart_avg=2.0:qstart_max=2.0:qstart_min=2.0:qstart_std=0.0:qstart_sum=8.0:ref_name_counter=RS_GCF_014873135.1_protein.faa_NZ_JADBCR010000002.1_341@PF00015_full_PFAM.599.787--4:scovhsp_avg=82.4:scovhsp_max=82.4:scovhsp_min=82.4:scovhsp_std=0.0:scovhsp_sum=329.6:send_avg=162.0:send_max=162.0:send_min=162.0:send_std=0.0:send_sum=648.0:sstart_avg=8.0:sstart_max=8.0:sstart_min=8.0:sstart_std=0.0:sstart_sum=32.0],a547e397-96ca-4d8c-9b5b-f3a64227fc6d_1@MCPsignal.138.294:0[&&NHX:Sample=rhiztom2:Type=capture:besthit=86.5:bitscore=227.0:capture_class=c__Alphaproteobacteria:capture_domain=d__Bacteria:capture_family=f__Rhizobiaceae:capture_genus=g__Aureimonas:capture_order=o__Rhizobiales:capture_phylum=p__Proteobacteria:capture_species=s__Aureimonas sp001423245:evalue=1.37e-76:gapopen=0.0:heptad=MCP-36H:length=155.0:mismatch=21.0:qcovhsp=99.4:qend=156.0:qstart=2.0:ref_name=RS_GCF_014873135.1_protein.faa_NZ_JADBCR010000002.1_341@PF00015_full_PFAM.599.787:scovhsp=82.4:send=162.0:sstart=8.0]):5e-09[&&NHX:Sample_counter=rhiztom2--5:Type_counter=capture--5:besthit_avg=86.5:besthit_max=86.5:besthit_min=86.5:besthit_std=0.0:besthit_sum=432.5:bitscore_avg=227.0:bitscore_max=227.0:bitscore_min=227.0:bitscore_std=0.0:bitscore_sum=1135.0:capture_class_counter=c__Alphaproteobacteria--5:capture_domain_counter=d__Bacteria--5:capture_family_counter=f__Rhizobiaceae--5:capture_genus_counter=g__Aureimonas--5:capture_order_counter=o__Rhizobiales--5:capture_phylum_counter=p__Proteobacteria--5:capture_species_counter=s__Aureimonas sp001423245--5:evalue_avg=1.37e-76:evalue_max=1.37e-76:evalue_min=1.37e-76:evalue_std=0.0:evalue_sum=6.85e-76:gapopen_avg=0.0:gapopen_max=0.0:gapopen_min=0.0:gapopen_std=0.0:gapopen_sum=0.0:gtdb_class_counter=:gtdb_domain_counter=:gtdb_family_counter=:gtdb_genus_counter=:gtdb_order_counter=:gtdb_phylum_counter=:gtdb_species_counter=:heptad_counter=MCP-36H--5:lbd_counter=:length_avg=155.0:length_max=155.0:length_min=155.0:length_std=0.0:length_sum=775.0:mismatch_avg=21.0:mismatch_max=21.0:mismatch_min=21.0:mismatch_std=0.0:mismatch_sum=105.0:name=N661170:qcovhsp_avg=99.4:qcovhsp_max=99.4:qcovhsp_min=99.4:qcovhsp_std=0.0:qcovhsp_sum=497.0:qend_avg=156.0:qend_max=156.0:qend_min=156.0:qend_std=0.0:qend_sum=780.0:qstart_avg=2.0:qstart_max=2.0:qstart_min=2.0:qstart_std=0.0:qstart_sum=10.0:ref_name_counter=RS_GCF_014873135.1_protein.faa_NZ_JADBCR010000002.1_341@PF00015_full_PFAM.599.787--5:scovhsp_avg=82.4:scovhsp_max=82.4:scovhsp_min=82.4:scovhsp_std=0.0:scovhsp_sum=412.0:send_avg=162.0:send_max=162.0:send_min=162.0:send_std=0.0:send_sum=810.0:sstart_avg=8.0:sstart_max=8.0:sstart_min=8.0:sstart_std=0.0:sstart_sum=40.0],8637097a-c257-480b-9983-736ad1153f7f_3@MCPsignal.368.487:0.0134063[&&NHX:Sample=rhiztom2:Type=capture:besthit=90.7:bitscore=186.0:capture_class=c__Anaerolineae:capture_domain=d__Bacteria:capture_family=f__UBA6663:capture_genus=g__UBA6663:capture_order=o__Anaerolineales:capture_phylum=p__Chloroflexota:capture_species=s__UBA6663 sp002455335:evalue=5.9e-61:gapopen=0.0:heptad=MCP-36H:length=118.0:mismatch=11.0:qcovhsp=99.2:qend=118.0:qstart=1.0:ref_name=RS_GCF_014873135.1_protein.faa_NZ_JADBCR010000002.1_341@PF00015_full_PFAM.599.787:scovhsp=62.8:send=125.0:sstart=8.0])0:5e-09[&&NHX:Sample_counter=rhiztom2--6:Type_counter=capture--6:besthit_avg=87.2:besthit_max=90.7:besthit_min=86.5:besthit_std=1.7146428199482258:besthit_sum=523.2:bitscore_avg=220.16666666666666:bitscore_max=227.0:bitscore_min=186.0:bitscore_std=16.73817990901838:bitscore_sum=1321.0:capture_class_counter=c__Alphaproteobacteria--5||c__Anaerolineae--1:capture_domain_counter=d__Bacteria--6:capture_family_counter=f__Rhizobiaceae--5||f__UBA6663--1:capture_genus_counter=g__Aureimonas--5||g__UBA6663--1:capture_order_counter=o__Anaerolineales--1||o__Rhizobiales--5:capture_phylum_counter=p__Chloroflexota--1||p__Proteobacteria--5:capture_species_counter=s__Aureimonas sp001423245--5||s__UBA6663 sp002455335--1:evalue_avg=9.833333333333345e-62:evalue_max=5.9e-61:evalue_min=1.37e-76:evalue_std=2.4086649137367915e-61:evalue_sum=5.9000000000000066e-61:gapopen_avg=0.0:gapopen_max=0.0:gapopen_min=0.0:gapopen_std=0.0:gapopen_sum=0.0:gtdb_class_counter=:gtdb_domain_counter=:gtdb_family_counter=:gtdb_genus_counter=:gtdb_order_counter=:gtdb_phylum_counter=:gtdb_species_counter=:heptad_counter=MCP-36H--6:lbd_counter=:length_avg=148.83333333333334:length_max=155.0:length_min=118.0:length_std=15.10518674716293:length_sum=893.0:mismatch_avg=19.333333333333332:mismatch_max=21.0:mismatch_min=11.0:mismatch_std=4.08248290463863:mismatch_sum=116.0:name=N661172:qcovhsp_avg=99.36666666666667:qcovhsp_max=99.4:qcovhsp_min=99.2:qcovhsp_std=0.08164965809277377:qcovhsp_sum=596.2:qend_avg=149.66666666666666:qend_max=156.0:qend_min=118.0:qend_std=15.513435037626795:qend_sum=898.0:qstart_avg=1.8333333333333333:qstart_max=2.0:qstart_min=1.0:qstart_std=0.408248290463863:qstart_sum=11.0:ref_name_counter=RS_GCF_014873135.1_protein.faa_NZ_JADBCR010000002.1_341@PF00015_full_PFAM.599.787--6:scovhsp_avg=79.13333333333333:scovhsp_max=82.4:scovhsp_min=62.8:scovhsp_std=8.001666493091719:scovhsp_sum=474.79999999999995:send_avg=155.83333333333334:send_max=162.0:send_min=125.0:send_std=15.10518674716293:send_sum=935.0:sstart_avg=8.0:sstart_max=8.0:sstart_min=8.0:sstart_std=0.0:sstart_sum=48.0])0:5e-09[&&NHX:Sample_counter=rhiztom2--7:Type_counter=capture--7:besthit_avg=87.1857142857143:besthit_max=90.7:besthit_min=86.5:besthit_std=1.5657038581508878:besthit_sum=610.3000000000001:bitscore_avg=219.57142857142858:bitscore_max=227.0:bitscore_min=186.0:bitscore_std=15.360741549560066:bitscore_sum=1537.0:capture_class_counter=c__Alphaproteobacteria--6||c__Anaerolineae--1:capture_domain_counter=d__Bacteria--7:capture_family_counter=f__Rhizobiaceae--6||f__UBA6663--1:capture_genus_counter=g__Aureimonas--6||g__UBA6663--1:capture_order_counter=o__Anaerolineales--1||o__Rhizobiales--6:capture_phylum_counter=p__Chloroflexota--1||p__Proteobacteria--6:capture_species_counter=s__Aureimonas sp001423245--6||s__UBA6663 sp002455335--1:evalue_avg=8.428571428608295e-62:evalue_max=5.9e-61:evalue_min=1.37e-76:evalue_std=2.229990390752815e-61:evalue_sum=5.900000000025807e-61:gapopen_avg=0.0:gapopen_max=0.0:gapopen_min=0.0:gapopen_std=0.0:gapopen_sum=0.0:gtdb_class_counter=:gtdb_domain_counter=:gtdb_family_counter=:gtdb_genus_counter=:gtdb_order_counter=:gtdb_phylum_counter=:gtdb_species_counter=:heptad_counter=MCP-36H--7:lbd_counter=:length_avg=148.57142857142858:length_max=155.0:length_min=118.0:length_std=13.80648570850119:length_sum=1040.0:mismatch_avg=19.285714285714285:mismatch_max=21.0:mismatch_min=11.0:mismatch_std=3.7289089429432174:mismatch_sum=135.0:name=N661173:qcovhsp_avg=99.35714285714286:qcovhsp_max=99.4:qcovhsp_min=99.2:qcovhsp_std=0.0786795792469463:qcovhsp_sum=695.5:qend_avg=149.42857142857142:qend_max=156.0:qend_min=118.0:qend_std=14.175767384955954:qend_sum=1046.0:qstart_avg=1.8571428571428572:qstart_max=2.0:qstart_min=1.0:qstart_std=0.37796447300922725:qstart_sum=13.0:ref_name_counter=RS_GCF_014873135.1_protein.faa_NZ_JADBCR010000002.1_341@PF00015_full_PFAM.599.787--7:scovhsp_avg=79.00000000000001:scovhsp_max=82.4:scovhsp_min=62.8:scovhsp_std=7.313002119512892:scovhsp_sum=553.0000000000001:send_avg=155.57142857142858:send_max=162.0:send_min=125.0:send_std=13.80648570850119:send_sum=1089.0:sstart_avg=8.0:sstart_max=8.0:sstart_min=8.0:sstart_std=0.0:sstart_sum=56.0],f47b1c3f-df90-4423-8299-5e7ddf9b6ed7_2@MCPsignal.138.295:0.00482411[&&NHX:Sample=rhiztom2:Type=capture:besthit=85.3:bitscore=217.0:capture_class=c__Alphaproteobacteria:capture_domain=d__Bacteria:capture_family=f__Rhizobiaceae:capture_genus=g__Aureimonas:capture_order=o__Rhizobiales:capture_phylum=p__Proteobacteria:capture_species=s__Aureimonas sp001423245:evalue=1.29e-72:gapopen=1.0:heptad=MCP-36H:length=156.0:mismatch=22.0:qcovhsp=99.4:qend=157.0:qstart=2.0:ref_name=RS_GCF_014873135.1_protein.faa_NZ_JADBCR010000002.1_341@PF00015_full_PFAM.599.787:scovhsp=82.4:send=162.0:sstart=8.0])0:6e-09[&&NHX:Sample_counter=rhiztom2--8:Type_counter=capture--8:besthit_avg=86.94999999999999:besthit_max=90.7:besthit_min=85.3:besthit_std=1.5955294687702544:besthit_sum=695.5999999999999:bitscore_avg=219.25:bitscore_max=227.0:bitscore_min=186.0:bitscore_std=14.250313279764365:bitscore_sum=1754.0:capture_class_counter=c__Alphaproteobacteria--7||c__Anaerolineae--1:capture_domain_counter=d__Bacteria--8:capture_family_counter=f__Rhizobiaceae--7||f__UBA6663--1:capture_genus_counter=g__Aureimonas--7||g__UBA6663--1:capture_order_counter=o__Anaerolineales--1||o__Rhizobiales--7:capture_phylum_counter=p__Chloroflexota--1||p__Proteobacteria--7:capture_species_counter=s__Aureimonas sp001423245--7||s__UBA6663 sp002455335--1:evalue_avg=7.375000000048383e-62:evalue_max=5.9e-61:evalue_min=1.37e-76:evalue_std=2.08596500449836e-61:evalue_sum=5.900000000038706e-61:gapopen_avg=0.125:gapopen_max=1.0:gapopen_min=0.0:gapopen_std=0.3535533905932738:gapopen_sum=1.0:gtdb_class_counter=:gtdb_domain_counter=:gtdb_family_counter=:gtdb_genus_counter=:gtdb_order_counter=:gtdb_phylum_counter=:gtdb_species_counter=:heptad_counter=MCP-36H--8:lbd_counter=:length_avg=149.5:length_max=156.0:length_min=118.0:length_std=13.04935685333627:length_sum=1196.0:mismatch_avg=19.625:mismatch_max=22.0:mismatch_min=11.0:mismatch_std=3.583194903195431:mismatch_sum=157.0:name=N661175:qcovhsp_avg=99.36250000000001:qcovhsp_max=99.4:qcovhsp_min=99.2:qcovhsp_std=0.0744023809142864:qcovhsp_sum=794.9000000000001:qend_avg=150.375:qend_max=157.0:qend_min=118.0:qend_std=13.39442847924891:qend_sum=1203.0:qstart_avg=1.875:qstart_max=2.0:qstart_min=1.0:qstart_std=0.3535533905932738:qstart_sum=15.0:ref_name_counter=RS_GCF_014873135.1_protein.faa_NZ_JADBCR010000002.1_341@PF00015_full_PFAM.599.787--8:scovhsp_avg=79.42500000000001:scovhsp_max=82.4:scovhsp_min=62.8:scovhsp_std=6.876408946535977:scovhsp_sum=635.4000000000001:send_avg=156.375:send_max=162.0:send_min=125.0:send_std=12.982818316088823:send_sum=1251.0:sstart_avg=8.0:sstart_max=8.0:sstart_min=8.0:sstart_std=0.0:sstart_sum=64.0],1f4b806b-d594-4b0a-ad6e-70dae960dafd_4@MCPsignal.372.487:5e-09[&&NHX:Sample=rhiztom2:Type=capture:besthit=92.1:bitscore=183.0:capture_class=c__Alphaproteobacteria:capture_domain=d__Bacteria:capture_family=f__Rhizobiaceae:capture_genus=g__Aureimonas:capture_order=o__Rhizobiales:capture_phylum=p__Proteobacteria:capture_species=s__Aureimonas sp001423245:evalue=5.82e-60:gapopen=0.0:heptad=MCP-36H:length=114.0:mismatch=9.0:qcovhsp=99.1:qend=114.0:qstart=1.0:ref_name=RS_GCF_014873135.1_protein.faa_NZ_JADBCR010000002.1_341@PF00015_full_PFAM.599.787:scovhsp=60.6:send=121.0:sstart=8.0])0.489:5e-09[&&NHX:Sample_counter=rhiztom2--9:Type_counter=capture--9:besthit_avg=87.52222222222221:besthit_max=92.1:besthit_min=85.3:besthit_std=2.2747405224430417:besthit_sum=787.6999999999999:bitscore_avg=215.22222222222223:bitscore_max=227.0:bitscore_min=183.0:bitscore_std=17.99151034361608:bitscore_sum=1937.0:capture_class_counter=c__Alphaproteobacteria--8||c__Anaerolineae--1:capture_domain_counter=d__Bacteria--9:capture_family_counter=f__Rhizobiaceae--8||f__UBA6663--1:capture_genus_counter=g__Aureimonas--8||g__UBA6663--1:capture_order_counter=o__Anaerolineales--1||o__Rhizobiales--8:capture_phylum_counter=p__Chloroflexota--1||p__Proteobacteria--8:capture_species_counter=s__Aureimonas sp001423245--8||s__UBA6663 sp002455335--1:evalue_avg=7.122222222226522e-61:evalue_max=5.82e-60:evalue_min=1.37e-76:evalue_std=1.9253296975956493e-60:evalue_sum=6.41000000000387e-60:gapopen_avg=0.1111111111111111:gapopen_max=1.0:gapopen_min=0.0:gapopen_std=0.3333333333333333:gapopen_sum=1.0:gtdb_class_counter=:gtdb_domain_counter=:gtdb_family_counter=:gtdb_genus_counter=:gtdb_order_counter=:gtdb_phylum_counter=:gtdb_species_counter=:heptad_counter=MCP-36H--9:lbd_counter=:length_avg=145.55555555555554:length_max=156.0:length_min=114.0:length_std=17.00081697383328:length_sum=1310.0:mismatch_avg=18.444444444444443:mismatch_max=22.0:mismatch_min=9.0:mismatch_std=4.876246279442598:mismatch_sum=166.0:name=N661177:qcovhsp_avg=99.33333333333333:qcovhsp_max=99.4:qcovhsp_min=99.1:qcovhsp_std=0.11180339887499319:qcovhsp_sum=894.0:qend_avg=146.33333333333334:qend_max=157.0:qend_min=114.0:qend_std=17.435595774162696:qend_sum=1317.0:qstart_avg=1.7777777777777777:qstart_max=2.0:qstart_min=1.0:qstart_std=0.4409585518440984:qstart_sum=16.0:ref_name_counter=RS_GCF_014873135.1_protein.faa_NZ_JADBCR010000002.1_341@PF00015_full_PFAM.599.787--9:scovhsp_avg=77.33333333333333:scovhsp_max=82.4:scovhsp_min=60.6:scovhsp_std=8.986100377805716:scovhsp_sum=696.0:send_avg=152.44444444444446:send_max=162.0:send_min=121.0:send_std=16.92713141018814:send_sum=1372.0:sstart_avg=8.0:sstart_max=8.0:sstart_min=8.0:sstart_std=0.0:sstart_sum=72.0],((09bbd26b-bc1e-4abc-89da-3c072b50c2ad_4@MCPsignal.333.488:0[&&NHX:Sample=rhiztom2:Type=capture:besthit=86.5:bitscore=228.0:capture_class=c__Alphaproteobacteria:capture_domain=d__Bacteria:capture_family=f__Rhizobiaceae:capture_genus=g__Aureimonas:capture_order=o__Rhizobiales:capture_phylum=p__Proteobacteria:capture_species=s__Aureimonas sp001423245:evalue=9.29e-77:gapopen=0.0:heptad=MCP-36H:length=155.0:mismatch=21.0:qcovhsp=100.0:qend=155.0:qstart=1.0:ref_name=RS_GCF_014873135.1_protein.faa_NZ_JADBCR010000002.1_341@PF00015_full_PFAM.599.787:scovhsp=82.4:send=162.0:sstart=8.0],54f2a15a-97cc-48f2-818b-aae3343d8b98_4@MCPsignal.184.339:0[&&NHX:Sample=rhiztom2:Type=capture:besthit=86.5:bitscore=228.0:capture_class=c__Alphaproteobacteria:capture_domain=d__Bacteria:capture_family=f__Rhizobiaceae:capture_genus=g__Aureimonas:capture_order=o__Rhizobiales:capture_phylum=p__Proteobacteria:capture_species=s__Aureimonas sp001423245:evalue=9.29e-77:gapopen=0.0:heptad=MCP-36H:length=155.0:mismatch=21.0:qcovhsp=100.0:qend=155.0:qstart=1.0:ref_name=RS_GCF_014873135.1_protein.faa_NZ_JADBCR010000002.1_341@PF00015_full_PFAM.599.787:scovhsp=82.4:send=162.0:sstart=8.0])0:0[&&NHX:Sample_counter=rhiztom2--2:Type_counter=capture--2:besthit_avg=86.5:besthit_max=86.5:besthit_min=86.5:besthit_std=0.0:besthit_sum=173.0:bitscore_avg=228.0:bitscore_max=228.0:bitscore_min=228.0:bitscore_std=0.0:bitscore_sum=456.0:capture_class_counter=c__Alphaproteobacteria--2:capture_domain_counter=d__Bacteria--2:capture_family_counter=f__Rhizobiaceae--2:capture_genus_counter=g__Aureimonas--2:capture_order_counter=o__Rhizobiales--2:capture_phylum_counter=p__Proteobacteria--2:capture_species_counter=s__Aureimonas sp001423245--2:evalue_avg=9.29e-77:evalue_max=9.29e-77:evalue_min=9.29e-77:evalue_std=0.0:evalue_sum=1.858e-76:gapopen_avg=0.0:gapopen_max=0.0:gapopen_min=0.0:gapopen_std=0.0:gapopen_sum=0.0:gtdb_class_counter=:gtdb_domain_counter=:gtdb_family_counter=:gtdb_genus_counter=:gtdb_order_counter=:gtdb_phylum_counter=:gtdb_species_counter=:heptad_counter=MCP-36H--2:lbd_counter=:length_avg=155.0:length_max=155.0:length_min=155.0:length_std=0.0:length_sum=310.0:mismatch_avg=21.0:mismatch_max=21.0:mismatch_min=21.0:mismatch_std=0.0:mismatch_sum=42.0:name=N661180:qcovhsp_avg=100.0:qcovhsp_max=100.0:qcovhsp_min=100.0:qcovhsp_std=0.0:qcovhsp_sum=200.0:qend_avg=155.0:qend_max=155.0:qend_min=155.0:qend_std=0.0:qend_sum=310.0:qstart_avg=1.0:qstart_max=1.0:qstart_min=1.0:qstart_std=0.0:qstart_sum=2.0:ref_name_counter=RS_GCF_014873135.1_protein.faa_NZ_JADBCR010000002.1_341@PF00015_full_PFAM.599.787--2:scovhsp_avg=82.4:scovhsp_max=82.4:scovhsp_min=82.4:scovhsp_std=0.0:scovhsp_sum=164.8:send_avg=162.0:send_max=162.0:send_min=162.0:send_std=0.0:send_sum=324.0:sstart_avg=8.0:sstart_max=8.0:sstart_min=8.0:sstart_std=0.0:sstart_sum=16.0],363a1ff8-3d4b-4b84-8b6d-f589751ca1d9_6@MCPsignal.64.219:0[&&NHX:Sample=rhiztom2:Type=capture:besthit=86.5:bitscore=228.0:capture_class=c__Desulfobacteria:capture_domain=d__Bacteria:capture_family=f__Desulfosarcinaceae:capture_genus=g__Desulfatitalea:capture_order=o__Desulfobacterales:capture_phylum=p__Desulfobacterota:capture_species=s__Desulfatitalea sp002402905:evalue=9.29e-77:gapopen=0.0:heptad=MCP-36H:length=155.0:mismatch=21.0:qcovhsp=100.0:qend=155.0:qstart=1.0:ref_name=RS_GCF_014873135.1_protein.faa_NZ_JADBCR010000002.1_341@PF00015_full_PFAM.599.787:scovhsp=82.4:send=162.0:sstart=8.0]):5e-09[&&NHX:Sample_counter=rhiztom2--3:Type_counter=capture--3:besthit_avg=86.5:besthit_max=86.5:besthit_min=86.5:besthit_std=0.0:besthit_sum=259.5:bitscore_avg=228.0:bitscore_max=228.0:bitscore_min=228.0:bitscore_std=0.0:bitscore_sum=684.0:capture_class_counter=c__Alphaproteobacteria--2||c__Desulfobacteria--1:capture_domain_counter=d__Bacteria--3:capture_family_counter=f__Desulfosarcinaceae--1||f__Rhizobiaceae--2:capture_genus_counter=g__Aureimonas--2||g__Desulfatitalea--1:capture_order_counter=o__Desulfobacterales--1||o__Rhizobiales--2:capture_phylum_counter=p__Desulfobacterota--1||p__Proteobacteria--2:capture_species_counter=s__Aureimonas sp001423245--2||s__Desulfatitalea sp002402905--1:evalue_avg=9.29e-77:evalue_max=9.29e-77:evalue_min=9.29e-77:evalue_std=0.0:evalue_sum=2.787e-76:gapopen_avg=0.0:gapopen_max=0.0:gapopen_min=0.0:gapopen_std=0.0:gapopen_sum=0.0:gtdb_class_counter=:gtdb_domain_counter=:gtdb_family_counter=:gtdb_genus_counter=:gtdb_order_counter=:gtdb_phylum_counter=:gtdb_species_counter=:heptad_counter=MCP-36H--3:lbd_counter=:length_avg=155.0:length_max=155.0:length_min=155.0:length_std=0.0:length_sum=465.0:mismatch_avg=21.0:mismatch_max=21.0:mismatch_min=21.0:mismatch_std=0.0:mismatch_sum=63.0:name=N661182:qcovhsp_avg=100.0:qcovhsp_max=100.0:qcovhsp_min=100.0:qcovhsp_std=0.0:qcovhsp_sum=300.0:qend_avg=155.0:qend_max=155.0:qend_min=155.0:qend_std=0.0:qend_sum=465.0:qstart_avg=1.0:qstart_max=1.0:qstart_min=1.0:qstart_std=0.0:qstart_sum=3.0:ref_name_counter=RS_GCF_014873135.1_protein.faa_NZ_JADBCR010000002.1_341@PF00015_full_PFAM.599.787--3:scovhsp_avg=82.4:scovhsp_max=82.4:scovhsp_min=82.4:scovhsp_std=0.0:scovhsp_sum=247.20000000000002:send_avg=162.0:send_max=162.0:send_min=162.0:send_std=0.0:send_sum=486.0:sstart_avg=8.0:sstart_max=8.0:sstart_min=8.0:sstart_std=0.0:sstart_sum=24.0])0.884:5e-09[&&NHX:Sample_counter=rhiztom2--12:Type_counter=capture--12:besthit_avg=87.26666666666665:besthit_max=92.1:besthit_min=85.3:besthit_std=1.99423411287885:besthit_sum=1047.1999999999998:bitscore_avg=218.41666666666666:bitscore_max=228.0:bitscore_min=183.0:bitscore_std=16.39544467407353:bitscore_sum=2621.0:capture_class_counter=c__Alphaproteobacteria--10||c__Anaerolineae--1||c__Desulfobacteria--1:capture_domain_counter=d__Bacteria--12:capture_family_counter=f__Desulfosarcinaceae--1||f__Rhizobiaceae--10||f__UBA6663--1:capture_genus_counter=g__Aureimonas--10||g__Desulfatitalea--1||g__UBA6663--1:capture_order_counter=o__Anaerolineales--1||o__Desulfobacterales--1||o__Rhizobiales--10:capture_phylum_counter=p__Chloroflexota--1||p__Desulfobacterota--1||p__Proteobacteria--10:capture_species_counter=s__Aureimonas sp001423245--10||s__Desulfatitalea sp002402905--1||s__UBA6663 sp002455335--1:evalue_avg=5.3416666666698924e-61:evalue_max=5.82e-60:evalue_min=9.29e-77:evalue_std=1.6732247489819425e-60:evalue_sum=6.410000000003871e-60:gapopen_avg=0.08333333333333333:gapopen_max=1.0:gapopen_min=0.0:gapopen_std=0.28867513459481287:gapopen_sum=1.0:gtdb_class_counter=:gtdb_domain_counter=:gtdb_family_counter=:gtdb_genus_counter=:gtdb_order_counter=:gtdb_phylum_counter=:gtdb_species_counter=:heptad_counter=MCP-36H--12:lbd_counter=:length_avg=147.91666666666666:length_max=156.0:length_min=114.0:length_std=15.114462269527477:length_sum=1775.0:mismatch_avg=19.083333333333332:mismatch_max=22.0:mismatch_min=9.0:mismatch_std=4.316107954950604:mismatch_sum=229.0:name=N661183:qcovhsp_avg=99.5:qcovhsp_max=100.0:qcovhsp_min=99.1:qcovhsp_std=0.31622776601683755:qcovhsp_sum=1194.0:qend_avg=148.5:qend_max=157.0:qend_min=114.0:qend_std=15.377078573465946:qend_sum=1782.0:qstart_avg=1.5833333333333333:qstart_max=2.0:qstart_min=1.0:qstart_std=0.5149286505444373:qstart_sum=19.0:ref_name_counter=RS_GCF_014873135.1_protein.faa_NZ_JADBCR010000002.1_341@PF00015_full_PFAM.599.787--12:scovhsp_avg=78.60000000000001:scovhsp_max=82.4:scovhsp_min=60.6:scovhsp_std=7.998636247397543:scovhsp_sum=943.2:send_avg=154.83333333333334:send_max=162.0:send_min=121.0:send_std=15.06853032185309:send_sum=1858.0:sstart_avg=8.0:sstart_max=8.0:sstart_min=8.0:sstart_std=0.0:sstart_sum=96.0],(ec2bf780-10d0-4890-8246-0bc414ee8452_4@MCPsignal.23.175:0[&&NHX:Sample=rhiztom2:Type=capture:besthit=87.4:bitscore=224.0:capture_class=c__Alphaproteobacteria:capture_domain=d__Bacteria:capture_family=f__Rhizobiaceae:capture_genus=g__Aureimonas:capture_order=o__Rhizobiales:capture_phylum=p__Proteobacteria:capture_species=s__Aureimonas sp001423245:evalue=2.57e-75:gapopen=0.0:heptad=MCP-36H:length=151.0:mismatch=19.0:qcovhsp=99.3:qend=152.0:qstart=2.0:ref_name=RS_GCF_014873135.1_protein.faa_NZ_JADBCR010000002.1_811@PF00015_full_PFAM.591.777:scovhsp=81.2:send=162.0:sstart=12.0],f804943e-90f5-4362-a042-b09c0698525e_3@MCPsignal.296.448:0[&&NHX:Sample=rhiztom2:Type=capture:besthit=87.4:bitscore=224.0:capture_class=c__Alphaproteobacteria:capture_domain=d__Bacteria:capture_family=f__Rhizobiaceae:capture_genus=g__Aureimonas:capture_order=o__Rhizobiales:capture_phylum=p__Proteobacteria:capture_species=s__Aureimonas sp001423245:evalue=2.57e-75:gapopen=0.0:heptad=MCP-36H:length=151.0:mismatch=19.0:qcovhsp=99.3:qend=152.0:qstart=2.0:ref_name=RS_GCF_014873135.1_protein.faa_NZ_JADBCR010000002.1_811@PF00015_full_PFAM.591.777:scovhsp=81.2:send=162.0:sstart=12.0]):5e-09[&&NHX:Sample_counter=rhiztom2--2:Type_counter=capture--2:besthit_avg=87.4:besthit_max=87.4:besthit_min=87.4:besthit_std=0.0:besthit_sum=174.8:bitscore_avg=224.0:bitscore_max=224.0:bitscore_min=224.0:bitscore_std=0.0:bitscore_sum=448.0:capture_class_counter=c__Alphaproteobacteria--2:capture_domain_counter=d__Bacteria--2:capture_family_counter=f__Rhizobiaceae--2:capture_genus_counter=g__Aureimonas--2:capture_order_counter=o__Rhizobiales--2:capture_phylum_counter=p__Proteobacteria--2:capture_species_counter=s__Aureimonas sp001423245--2:evalue_avg=2.57e-75:evalue_max=2.57e-75:evalue_min=2.57e-75:evalue_std=0.0:evalue_sum=5.14e-75:gapopen_avg=0.0:gapopen_max=0.0:gapopen_min=0.0:gapopen_std=0.0:gapopen_sum=0.0:gtdb_class_counter=:gtdb_domain_counter=:gtdb_family_counter=:gtdb_genus_counter=:gtdb_order_counter=:gtdb_phylum_counter=:gtdb_species_counter=:heptad_counter=MCP-36H--2:lbd_counter=:length_avg=151.0:length_max=151.0:length_min=151.0:length_std=0.0:length_sum=302.0:mismatch_avg=19.0:mismatch_max=19.0:mismatch_min=19.0:mismatch_std=0.0:mismatch_sum=38.0:name=N661186:qcovhsp_avg=99.3:qcovhsp_max=99.3:qcovhsp_min=99.3:qcovhsp_std=0.0:qcovhsp_sum=198.6:qend_avg=152.0:qend_max=152.0:qend_min=152.0:qend_std=0.0:qend_sum=304.0:qstart_avg=2.0:qstart_max=2.0:qstart_min=2.0:qstart_std=0.0:qstart_sum=4.0:ref_name_counter=RS_GCF_014873135.1_protein.faa_NZ_JADBCR010000002.1_811@PF00015_full_PFAM.591.777--2:scovhsp_avg=81.2:scovhsp_max=81.2:scovhsp_min=81.2:scovhsp_std=0.0:scovhsp_sum=162.4:send_avg=162.0:send_max=162.0:send_min=162.0:send_std=0.0:send_sum=324.0:sstart_avg=12.0:sstart_max=12.0:sstart_min=12.0:sstart_std=0.0:sstart_sum=24.0])0.419:5e-09[&&NHX:Sample_counter=rhiztom2--14:Type_counter=capture--14:besthit_avg=87.28571428571429:besthit_max=92.1:besthit_min=85.3:besthit_std=1.8350674449383395:besthit_sum=1222.0:bitscore_avg=219.21428571428572:bitscore_max=228.0:bitscore_min=183.0:bitscore_std=15.217290628293002:bitscore_sum=3069.0:capture_class_counter=c__Alphaproteobacteria--12||c__Anaerolineae--1||c__Desulfobacteria--1:capture_domain_counter=d__Bacteria--14:capture_family_counter=f__Desulfosarcinaceae--1||f__Rhizobiaceae--12||f__UBA6663--1:capture_genus_counter=g__Aureimonas--12||g__Desulfatitalea--1||g__UBA6663--1:capture_order_counter=o__Anaerolineales--1||o__Desulfobacterales--1||o__Rhizobiales--12:capture_phylum_counter=p__Chloroflexota--1||p__Desulfobacterota--1||p__Proteobacteria--12:capture_species_counter=s__Aureimonas sp001423245--12||s__Desulfatitalea sp002402905--1||s__UBA6663 sp002455335--1:evalue_avg=4.578571428574197e-61:evalue_max=5.82e-60:evalue_min=9.29e-77:evalue_std=1.5513179437617197e-60:evalue_sum=6.410000000003876e-60:gapopen_avg=0.07142857142857142:gapopen_max=1.0:gapopen_min=0.0:gapopen_std=0.26726124191242434:gapopen_sum=1.0:gtdb_class_counter=:gtdb_domain_counter=:gtdb_family_counter=:gtdb_genus_counter=:gtdb_order_counter=:gtdb_phylum_counter=:gtdb_species_counter=:heptad_counter=MCP-36H--14:lbd_counter=:length_avg=148.35714285714286:length_max=156.0:length_min=114.0:length_std=13.9482954175392:length_sum=2077.0:mismatch_avg=19.071428571428573:mismatch_max=22.0:mismatch_min=9.0:mismatch_std=3.9703571959883237:mismatch_sum=267.0:name=N661187:qcovhsp_avg=99.47142857142858:qcovhsp_max=100.0:qcovhsp_min=99.1:qcovhsp_std=0.2998167938760435:qcovhsp_sum=1392.6000000000001:qend_avg=149.0:qend_max=157.0:qend_min=114.0:qend_std=14.201841700719934:qend_sum=2086.0:qstart_avg=1.6428571428571428:qstart_max=2.0:qstart_min=1.0:qstart_std=0.49724515809884684:qstart_sum=23.0:ref_name_counter=RS_GCF_014873135.1_protein.faa_NZ_JADBCR010000002.1_341@PF00015_full_PFAM.599.787--12||RS_GCF_014873135.1_protein.faa_NZ_JADBCR010000002.1_811@PF00015_full_PFAM.591.777--2:scovhsp_avg=78.97142857142858:scovhsp_max=82.4:scovhsp_min=60.6:scovhsp_std=7.418006011510993:scovhsp_sum=1105.6000000000001:send_avg=155.85714285714286:send_max=162.0:send_min=121.0:send_std=14.103230087504736:send_sum=2182.0:sstart_avg=8.571428571428571:sstart_max=12.0:sstart_min=8.0:sstart_std=1.452546078405126:sstart_sum=120.0])0:5e-09[&&NHX:Sample_counter=rhiztom2--15:Type_counter=capture--15:besthit_avg=86.61999999999999:besthit_max=92.1:besthit_min=77.3:besthit_std=3.1264311008834706:besthit_sum=1299.3:bitscore_avg=217.4:bitscore_max=228.0:bitscore_min=183.0:bitscore_std=16.260381299342274:bitscore_sum=3261.0:capture_class_counter=c__Alphaproteobacteria--13||c__Anaerolineae--1||c__Desulfobacteria--1:capture_domain_counter=d__Bacteria--15:capture_family_counter=f__Desulfosarcinaceae--1||f__Rhizobiaceae--13||f__UBA6663--1:capture_genus_counter=g__Aureimonas--13||g__Desulfatitalea--1||g__UBA6663--1:capture_order_counter=o__Anaerolineales--1||o__Desulfobacterales--1||o__Rhizobiales--13:capture_phylum_counter=p__Chloroflexota--1||p__Desulfobacterota--1||p__Proteobacteria--13:capture_species_counter=s__Aureimonas sp001423245--13||s__Desulfatitalea sp002402905--1||s__UBA6663 sp002455335--1:evalue_avg=4.2765266666692506e-61:evalue_max=5.82e-60:evalue_min=9.29e-77:evalue_std=1.4994575422582e-60:evalue_sum=6.414790000003876e-60:gapopen_avg=0.13333333333333333:gapopen_max=1.0:gapopen_min=0.0:gapopen_std=0.35186577527449836:gapopen_sum=2.0:gtdb_class_counter=:gtdb_domain_counter=:gtdb_family_counter=:gtdb_genus_counter=:gtdb_order_counter=:gtdb_phylum_counter=:gtdb_species_counter=:heptad_counter=MCP-36H--15:lbd_counter=:length_avg=148.46666666666667:length_max=156.0:length_min=114.0:length_std=13.447605557797093:length_sum=2227.0:mismatch_avg=20.0:mismatch_max=33.0:mismatch_min=9.0:mismatch_std=5.2508502712826015:mismatch_sum=300.0:name=N661188:qcovhsp_avg=99.46:qcovhsp_max=100.0:qcovhsp_min=99.1:qcovhsp_std=0.292281664543932:qcovhsp_sum=1491.8999999999999:qend_avg=149.06666666666666:qend_max=157.0:qend_min=114.0:qend_std=13.687672590779668:qend_sum=2236.0:qstart_avg=1.6666666666666667:qstart_max=2.0:qstart_min=1.0:qstart_std=0.48795003647426666:qstart_sum=25.0:ref_name_counter=GB_GCA_001899085.1_protein.faa_MKVB01000012.1_28@PF00015_full_PFAM.559.744--1||RS_GCF_014873135.1_protein.faa_NZ_JADBCR010000002.1_341@PF00015_full_PFAM.599.787--12||RS_GCF_014873135.1_protein.faa_NZ_JADBCR010000002.1_811@PF00015_full_PFAM.591.777--2:scovhsp_avg=79.11333333333336:scovhsp_max=82.4:scovhsp_min=60.6:scovhsp_std=7.169266416613416:scovhsp_sum=1186.7000000000003:send_avg=156.26666666666668:send_max=162.0:send_min=121.0:send_std=13.682453135659694:send_sum=2344.0:sstart_avg=8.866666666666667:sstart_max=13.0:sstart_min=8.0:sstart_std=1.8073922282301282:sstart_sum=133.0],31b190d2-a3d5-51c6-b424-4fa9d39063a8_1@MCPsignal.144.263:5e-09[&&NHX:Sample=rhiztom2:Type=capture:besthit=91.5:bitscore=186.0:capture_class=c__Alphaproteobacteria:capture_domain=d__Bacteria:capture_family=f__Rhizobiaceae:capture_genus=g__Aureimonas:capture_order=o__Rhizobiales:capture_phylum=p__Proteobacteria:capture_species=s__Aureimonas sp001423245:evalue=3.91e-61:gapopen=0.0:heptad=MCP-36H:length=118.0:mismatch=10.0:qcovhsp=99.2:qend=119.0:qstart=2.0:ref_name=RS_GCF_014873135.1_protein.faa_NZ_JADBCR010000002.1_811@PF00015_full_PFAM.591.777:scovhsp=63.4:send=129.0:sstart=12.0])0.785:5e-09[&&NHX:Sample_counter=rhiztom2--16:Type_counter=capture--16:besthit_avg=86.92500000000001:besthit_max=92.1:besthit_min=77.3:besthit_std=3.257504157070768:besthit_sum=1390.8000000000002:bitscore_avg=215.4375:bitscore_max=228.0:bitscore_min=183.0:bitscore_std=17.561202502486363:bitscore_sum=3447.0:capture_class_counter=c__Alphaproteobacteria--14||c__Anaerolineae--1||c__Desulfobacteria--1:capture_domain_counter=d__Bacteria--16:capture_family_counter=f__Desulfosarcinaceae--1||f__Rhizobiaceae--14||f__UBA6663--1:capture_genus_counter=g__Aureimonas--14||g__Desulfatitalea--1||g__UBA6663--1:capture_order_counter=o__Anaerolineales--1||o__Desulfobacterales--1||o__Rhizobiales--14:capture_phylum_counter=p__Chloroflexota--1||p__Desulfobacterota--1||p__Proteobacteria--14:capture_species_counter=s__Aureimonas sp001423245--14||s__Desulfatitalea sp002402905--1||s__UBA6663 sp002455335--1:evalue_avg=4.253618750002423e-61:evalue_max=5.82e-60:evalue_min=9.29e-77:evalue_std=1.4486425910449284e-60:evalue_sum=6.805790000003877e-60:gapopen_avg=0.125:gapopen_max=1.0:gapopen_min=0.0:gapopen_std=0.3415650255319866:gapopen_sum=2.0:gtdb_class_counter=:gtdb_domain_counter=:gtdb_family_counter=:gtdb_genus_counter=:gtdb_order_counter=:gtdb_phylum_counter=:gtdb_species_counter=:heptad_counter=MCP-36H--16:lbd_counter=:length_avg=146.5625:length_max=156.0:length_min=114.0:length_std=15.05974214033339:length_sum=2345.0:mismatch_avg=19.375:mismatch_max=33.0:mismatch_min=9.0:mismatch_std=5.65538091849995:mismatch_sum=310.0:name=N661190:qcovhsp_avg=99.44375:qcovhsp_max=100.0:qcovhsp_min=99.1:qcovhsp_std=0.289755644178562:qcovhsp_sum=1591.1:qend_avg=147.1875:qend_max=157.0:qend_min=114.0:qend_std=15.21060485319371:qend_sum=2355.0:qstart_avg=1.6875:qstart_max=2.0:qstart_min=1.0:qstart_std=0.47871355387816905:qstart_sum=27.0:ref_name_counter=GB_GCA_001899085.1_protein.faa_MKVB01000012.1_28@PF00015_full_PFAM.559.744--1||RS_GCF_014873135.1_protein.faa_NZ_JADBCR010000002.1_341@PF00015_full_PFAM.599.787--12||RS_GCF_014873135.1_protein.faa_NZ_JADBCR010000002.1_811@PF00015_full_PFAM.591.777--3:scovhsp_avg=78.13125:scovhsp_max=82.4:scovhsp_min=60.6:scovhsp_std=7.962639323741848:scovhsp_sum=1250.1:send_avg=154.5625:send_max=162.0:send_min=121.0:send_std=14.87265387660633:send_sum=2473.0:sstart_avg=9.0625:sstart_max=13.0:sstart_min=8.0:sstart_std=1.9137659209004638:sstart_sum=145.0],(5de7ac70-156c-4aa5-87c5-ebb4d02988ce_5@MCPsignal.23.138:0.007513[&&NHX:Sample=rhiztom2:Type=capture:besthit=86.1:bitscore=166.0:capture_class=c__Phycisphaerae:capture_domain=d__Bacteria:capture_family=f__SM1A02:capture_genus=g__QWPT01:capture_order=o__Phycisphaerales:capture_phylum=p__Planctomycetota:capture_species=s__QWPT01 sp903856525:evalue=4.4e-53:gapopen=0.0:heptad=MCP-36H:length=115.0:mismatch=16.0:qcovhsp=100.0:qend=115.0:qstart=1.0:ref_name=RS_GCF_001425235.1_protein.faa_NZ_LMEA01000013.1_349@PF00015_full_PFAM.557.748:scovhsp=60.2:send=164.0:sstart=50.0],659dde0e-fddc-49b0-ab23-e0b3f66aa148_2@MCPsignal.509.659:0.00509403[&&NHX:Sample=rhizpot1:Type=capture:besthit=86.7:bitscore=221.0:capture_class=c__Alphaproteobacteria:capture_domain=d__Bacteria:capture_family=f__Caulobacteraceae:capture_genus=g__Caulobacter:capture_order=o__Caulobacterales:capture_phylum=p__Proteobacteria:capture_species=s__Caulobacter vibrioides:evalue=2.75e-74:gapopen=0.0:heptad=MCP-36H:length=150.0:mismatch=20.0:qcovhsp=100.0:qend=150.0:qstart=1.0:ref_name=RS_GCF_014873135.1_protein.faa_NZ_JADBCR010000002.1_811@PF00015_full_PFAM.591.777:scovhsp=80.6:send=162.0:sstart=13.0])0:5e-09[&&NHX:Sample_counter=rhizpot1--1||rhiztom2--1:Type_counter=capture--2:besthit_avg=86.4:besthit_max=86.7:besthit_min=86.1:besthit_std=0.4242640687119345:besthit_sum=172.8:bitscore_avg=193.5:bitscore_max=221.0:bitscore_min=166.0:bitscore_std=38.890872965260115:bitscore_sum=387.0:capture_class_counter=c__Alphaproteobacteria--1||c__Phycisphaerae--1:capture_domain_counter=d__Bacteria--2:capture_family_counter=f__Caulobacteraceae--1||f__SM1A02--1:capture_genus_counter=g__Caulobacter--1||g__QWPT01--1:capture_order_counter=o__Caulobacterales--1||o__Phycisphaerales--1:capture_phylum_counter=p__Planctomycetota--1||p__Proteobacteria--1:capture_species_counter=s__Caulobacter vibrioides--1||s__QWPT01 sp903856525--1:evalue_avg=2.2e-53:evalue_max=4.4e-53:evalue_min=2.75e-74:evalue_std=3.1112698372208094e-53:evalue_sum=4.4e-53:gapopen_avg=0.0:gapopen_max=0.0:gapopen_min=0.0:gapopen_std=0.0:gapopen_sum=0.0:gtdb_class_counter=:gtdb_domain_counter=:gtdb_family_counter=:gtdb_genus_counter=:gtdb_order_counter=:gtdb_phylum_counter=:gtdb_species_counter=:heptad_counter=MCP-36H--2:lbd_counter=:length_avg=132.5:length_max=150.0:length_min=115.0:length_std=24.748737341529164:length_sum=265.0:mismatch_avg=18.0:mismatch_max=20.0:mismatch_min=16.0:mismatch_std=2.8284271247461903:mismatch_sum=36.0:name=N661193:qcovhsp_avg=100.0:qcovhsp_max=100.0:qcovhsp_min=100.0:qcovhsp_std=0.0:qcovhsp_sum=200.0:qend_avg=132.5:qend_max=150.0:qend_min=115.0:qend_std=24.748737341529164:qend_sum=265.0:qstart_avg=1.0:qstart_max=1.0:qstart_min=1.0:qstart_std=0.0:qstart_sum=2.0:ref_name_counter=RS_GCF_001425235.1_protein.faa_NZ_LMEA01000013.1_349@PF00015_full_PFAM.557.748--1||RS_GCF_014873135.1_protein.faa_NZ_JADBCR010000002.1_811@PF00015_full_PFAM.591.777--1:scovhsp_avg=70.4:scovhsp_max=80.6:scovhsp_min=60.2:scovhsp_std=14.424978336205562:scovhsp_sum=140.8:send_avg=163.0:send_max=164.0:send_min=162.0:send_std=1.4142135623730951:send_sum=326.0:sstart_avg=31.5:sstart_max=50.0:sstart_min=13.0:sstart_std=26.16295090390226:sstart_sum=63.0])0.483:5e-09[&&NHX:Sample_counter=rhizpot1--1||rhiztom2--17:Type_counter=capture--18:besthit_avg=86.86666666666666:besthit_max=92.1:besthit_min=77.3:besthit_std=3.0663256417374316:besthit_sum=1563.6:bitscore_avg=213.0:bitscore_max=228.0:bitscore_min=166.0:bitscore_std=20.283287817952058:bitscore_sum=3834.0:capture_class_counter=c__Alphaproteobacteria--15||c__Anaerolineae--1||c__Desulfobacteria--1||c__Phycisphaerae--1:capture_domain_counter=d__Bacteria--18:capture_family_counter=f__Caulobacteraceae--1||f__Desulfosarcinaceae--1||f__Rhizobiaceae--14||f__SM1A02--1||f__UBA6663--1:capture_genus_counter=g__Aureimonas--14||g__Caulobacter--1||g__Desulfatitalea--1||g__QWPT01--1||g__UBA6663--1:capture_order_counter=o__Anaerolineales--1||o__Caulobacterales--1||o__Desulfobacterales--1||o__Phycisphaerales--1||o__Rhizobiales--14:capture_phylum_counter=p__Chloroflexota--1||p__Desulfobacterota--1||p__Planctomycetota--1||p__Proteobacteria--15:capture_species_counter=s__Aureimonas sp001423245--14||s__Caulobacter vibrioides--1||s__Desulfatitalea sp002402905--1||s__QWPT01 sp903856525--1||s__UBA6663 sp002455335--1:evalue_avg=2.4444448225438893e-54:evalue_max=4.4e-53:evalue_min=9.29e-77:evalue_std=1.0370899363041605e-53:evalue_sum=4.400000680579001e-53:gapopen_avg=0.1111111111111111:gapopen_max=1.0:gapopen_min=0.0:gapopen_std=0.3233808333817773:gapopen_sum=2.0:gtdb_class_counter=:gtdb_domain_counter=:gtdb_family_counter=:gtdb_genus_counter=:gtdb_order_counter=:gtdb_phylum_counter=:gtdb_species_counter=:heptad_counter=MCP-36H--18:lbd_counter=:length_avg=145.0:length_max=156.0:length_min=114.0:length_std=16.02571463029854:length_sum=2610.0:mismatch_avg=19.22222222222222:mismatch_max=33.0:mismatch_min=9.0:mismatch_std=5.374838498865699:mismatch_sum=346.0:name=N661194:qcovhsp_avg=99.50555555555555:qcovhsp_max=100.0:qcovhsp_min=99.1:qcovhsp_std=0.3262482314078223:qcovhsp_sum=1791.1:qend_avg=145.55555555555554:qend_max=157.0:qend_min=114.0:qend_std=16.209010646667824:qend_sum=2620.0:qstart_avg=1.6111111111111112:qstart_max=2.0:qstart_min=1.0:qstart_std=0.5016313257045502:qstart_sum=29.0:ref_name_counter=GB_GCA_001899085.1_protein.faa_MKVB01000012.1_28@PF00015_full_PFAM.559.744--1||RS_GCF_001425235.1_protein.faa_NZ_LMEA01000013.1_349@PF00015_full_PFAM.557.748--1||RS_GCF_014873135.1_protein.faa_NZ_JADBCR010000002.1_341@PF00015_full_PFAM.599.787--12||RS_GCF_014873135.1_protein.faa_NZ_JADBCR010000002.1_811@PF00015_full_PFAM.591.777--4:scovhsp_avg=77.27222222222224:scovhsp_max=82.4:scovhsp_min=60.2:scovhsp_std=8.627575868080045:scovhsp_sum=1390.9000000000003:send_avg=155.5:send_max=164.0:send_min=121.0:send_std=14.238514463161074:send_sum=2799.0:sstart_avg=11.555555555555555:sstart_max=50.0:sstart_min=8.0:sstart_std=9.805294021582077:sstart_sum=208.0],(((c950bbd1-4610-4c3e-ac03-13c4629777ff_5@MCPsignal.22.127:0.0153471[&&NHX:Sample=rhiztom2:Type=capture:besthit=83.8:bitscore=147.0:capture_class=c__Alphaproteobacteria:capture_domain=d__Bacteria:capture_family=f__Rhizobiaceae:capture_genus=g__Hoeflea:capture_order=o__Rhizobiales:capture_phylum=p__Proteobacteria:capture_species=s__Hoeflea sp902498795:evalue=8.04e-46:gapopen=0.0:heptad=MCP-36H:length=105.0:mismatch=17.0:qcovhsp=100.0:qend=105.0:qstart=1.0:ref_name=RS_GCF_001425235.1_protein.faa_NZ_LMEA01000013.1_349@PF00015_full_PFAM.557.748:scovhsp=55.0:send=164.0:sstart=60.0],(9c183f85-8cbe-436e-8244-b1a26df5ee06_4@MCPsignal.79.175:5e-09[&&NHX:Sample=rhiztom2:Type=capture:besthit=84.4:bitscore=136.0:capture_class=c__Gammaproteobacteria:capture_domain=d__Bacteria:capture_family=f__Competibacteraceae:capture_genus=g__Plasticicumulans:capture_order=o__Competibacterales:capture_phylum=p__Proteobacteria:capture_species=s__Plasticicumulans acidivorans:evalue=1.39e-41:gapopen=0.0:heptad=MCP-36H:length=96.0:mismatch=15.0:qcovhsp=100.0:qend=96.0:qstart=1.0:ref_name=RS_GCF_001425235.1_protein.faa_NZ_LMEA01000013.1_349@PF00015_full_PFAM.557.748:scovhsp=50.3:send=164.0:sstart=69.0],db9259cf-ddff-4ece-9611-1042a205e2ac_3@MCPsignal.2.140:0.00590426[&&NHX:Sample=rhiztom2:Type=capture:besthit=87.7:bitscore=204.0:capture_class=c__Alphaproteobacteria:capture_domain=d__Bacteria:capture_family=f__Rhizobiaceae:capture_genus=g__Aureimonas:capture_order=o__Rhizobiales:capture_phylum=p__Proteobacteria:capture_species=s__Aureimonas sp001423245:evalue=8.45e-68:gapopen=0.0:heptad=MCP-36H:length=138.0:mismatch=17.0:qcovhsp=100.0:qend=138.0:qstart=1.0:ref_name=RS_GCF_014873135.1_protein.faa_NZ_JADBCR010000002.1_811@PF00015_full_PFAM.591.777:scovhsp=74.2:send=162.0:sstart=25.0])0:1.8e-08[&&NHX:Sample_counter=rhiztom2--2:Type_counter=capture--2:besthit_avg=86.05000000000001:besthit_max=87.7:besthit_min=84.4:besthit_std=2.333452377915605:besthit_sum=172.10000000000002:bitscore_avg=170.0:bitscore_max=204.0:bitscore_min=136.0:bitscore_std=48.08326112068523:bitscore_sum=340.0:capture_class_counter=c__Alphaproteobacteria--1||c__Gammaproteobacteria--1:capture_domain_counter=d__Bacteria--2:capture_family_counter=f__Competibacteraceae--1||f__Rhizobiaceae--1:capture_genus_counter=g__Aureimonas--1||g__Plasticicumulans--1:capture_order_counter=o__Competibacterales--1||o__Rhizobiales--1:capture_phylum_counter=p__Proteobacteria--2:capture_species_counter=s__Aureimonas sp001423245--1||s__Plasticicumulans acidivorans--1:evalue_avg=6.95e-42:evalue_max=1.39e-41:evalue_min=8.45e-68:evalue_std=9.828784258493011e-42:evalue_sum=1.39e-41:gapopen_avg=0.0:gapopen_max=0.0:gapopen_min=0.0:gapopen_std=0.0:gapopen_sum=0.0:gtdb_class_counter=:gtdb_domain_counter=:gtdb_family_counter=:gtdb_genus_counter=:gtdb_order_counter=:gtdb_phylum_counter=:gtdb_species_counter=:heptad_counter=MCP-36H--2:lbd_counter=:length_avg=117.0:length_max=138.0:length_min=96.0:length_std=29.698484809834994:length_sum=234.0:mismatch_avg=16.0:mismatch_max=17.0:mismatch_min=15.0:mismatch_std=1.4142135623730951:mismatch_sum=32.0:name=N661198:qcovhsp_avg=100.0:qcovhsp_max=100.0:qcovhsp_min=100.0:qcovhsp_std=0.0:qcovhsp_sum=200.0:qend_avg=117.0:qend_max=138.0:qend_min=96.0:qend_std=29.698484809834994:qend_sum=234.0:qstart_avg=1.0:qstart_max=1.0:qstart_min=1.0:qstart_std=0.0:qstart_sum=2.0:ref_name_counter=RS_GCF_001425235.1_protein.faa_NZ_LMEA01000013.1_349@PF00015_full_PFAM.557.748--1||RS_GCF_014873135.1_protein.faa_NZ_JADBCR010000002.1_811@PF00015_full_PFAM.591.777--1:scovhsp_avg=62.25:scovhsp_max=74.2:scovhsp_min=50.3:scovhsp_std=16.899852070358488:scovhsp_sum=124.5:send_avg=163.0:send_max=164.0:send_min=162.0:send_std=1.4142135623730951:send_sum=326.0:sstart_avg=47.0:sstart_max=69.0:sstart_min=25.0:sstart_std=31.11269837220809:sstart_sum=94.0])0:1.8e-08[&&NHX:Sample_counter=rhiztom2--3:Type_counter=capture--3:besthit_avg=85.3:besthit_max=87.7:besthit_min=83.8:besthit_std=2.1000000000000014:besthit_sum=255.89999999999998:bitscore_avg=162.33333333333334:bitscore_max=204.0:bitscore_min=136.0:bitscore_std=36.50114153466071:bitscore_sum=487.0:capture_class_counter=c__Alphaproteobacteria--2||c__Gammaproteobacteria--1:capture_domain_counter=d__Bacteria--3:capture_family_counter=f__Competibacteraceae--1||f__Rhizobiaceae--2:capture_genus_counter=g__Aureimonas--1||g__Hoeflea--1||g__Plasticicumulans--1:capture_order_counter=o__Competibacterales--1||o__Rhizobiales--2:capture_phylum_counter=p__Proteobacteria--3:capture_species_counter=s__Aureimonas sp001423245--1||s__Hoeflea sp902498795--1||s__Plasticicumulans acidivorans--1:evalue_avg=4.633601333333333e-42:evalue_max=1.39e-41:evalue_min=8.45e-68:evalue_std=8.024936656996449e-42:evalue_sum=1.3900804e-41:gapopen_avg=0.0:gapopen_max=0.0:gapopen_min=0.0:gapopen_std=0.0:gapopen_sum=0.0:gtdb_class_counter=:gtdb_domain_counter=:gtdb_family_counter=:gtdb_genus_counter=:gtdb_order_counter=:gtdb_phylum_counter=:gtdb_species_counter=:heptad_counter=MCP-36H--3:lbd_counter=:length_avg=113.0:length_max=138.0:length_min=96.0:length_std=22.11334438749598:length_sum=339.0:mismatch_avg=16.333333333333332:mismatch_max=17.0:mismatch_min=15.0:mismatch_std=1.1547005383792515:mismatch_sum=49.0:name=N661199:qcovhsp_avg=100.0:qcovhsp_max=100.0:qcovhsp_min=100.0:qcovhsp_std=0.0:qcovhsp_sum=300.0:qend_avg=113.0:qend_max=138.0:qend_min=96.0:qend_std=22.11334438749598:qend_sum=339.0:qstart_avg=1.0:qstart_max=1.0:qstart_min=1.0:qstart_std=0.0:qstart_sum=3.0:ref_name_counter=RS_GCF_001425235.1_protein.faa_NZ_LMEA01000013.1_349@PF00015_full_PFAM.557.748--2||RS_GCF_014873135.1_protein.faa_NZ_JADBCR010000002.1_811@PF00015_full_PFAM.591.777--1:scovhsp_avg=59.833333333333336:scovhsp_max=74.2:scovhsp_min=50.3:scovhsp_std=12.661885062396255:scovhsp_sum=179.5:send_avg=163.33333333333334:send_max=164.0:send_min=162.0:send_std=1.1547005383792515:send_sum=490.0:sstart_avg=51.333333333333336:sstart_max=69.0:sstart_min=25.0:sstart_std=23.24507116214819:sstart_sum=154.0],(b012bb1d-42f7-422f-ad99-5400dc7094fb_5@MCPsignal.32.158:5e-09[&&NHX:Sample=rhiztom2:Type=capture:besthit=87.3:bitscore=188.0:capture_class=c__Alphaproteobacteria:capture_domain=d__Bacteria:capture_family=f__Devosiaceae:capture_genus=g__Devosia_A:capture_order=o__Rhizobiales:capture_phylum=p__Proteobacteria:capture_species=s__Devosia_A sp001899085:evalue=1.49e-61:gapopen=0.0:heptad=MCP-36H:length=126.0:mismatch=16.0:qcovhsp=100.0:qend=126.0:qstart=1.0:ref_name=RS_GCF_001425235.1_protein.faa_NZ_LMEA01000013.1_349@PF00015_full_PFAM.557.748:scovhsp=66.0:send=164.0:sstart=39.0],c7bc489e-03b4-4771-97e3-80548f7880dd_4@MCPsignal.227.335:0.00760351[&&NHX:Sample=rhiztom2:Type=capture:besthit=85.2:bitscore=154.0:capture_class=c__Alphaproteobacteria:capture_domain=d__Bacteria:capture_family=f__Rhizobiaceae:capture_genus=g__Rhizobium:capture_order=o__Rhizobiales:capture_phylum=p__Proteobacteria:capture_species=s__Rhizobium sp017357385:evalue=1.69e-48:gapopen=0.0:heptad=MCP-36H:length=108.0:mismatch=16.0:qcovhsp=100.0:qend=108.0:qstart=1.0:ref_name=RS_GCF_001425235.1_protein.faa_NZ_LMEA01000013.1_349@PF00015_full_PFAM.557.748:scovhsp=56.5:send=164.0:sstart=57.0])0:5e-09[&&NHX:Sample_counter=rhiztom2--2:Type_counter=capture--2:besthit_avg=86.25:besthit_max=87.3:besthit_min=85.2:besthit_std=1.4849242404917458:besthit_sum=172.5:bitscore_avg=171.0:bitscore_max=188.0:bitscore_min=154.0:bitscore_std=24.041630560342615:bitscore_sum=342.0:capture_class_counter=c__Alphaproteobacteria--2:capture_domain_counter=d__Bacteria--2:capture_family_counter=f__Devosiaceae--1||f__Rhizobiaceae--1:capture_genus_counter=g__Devosia_A--1||g__Rhizobium--1:capture_order_counter=o__Rhizobiales--2:capture_phylum_counter=p__Proteobacteria--2:capture_species_counter=s__Devosia_A sp001899085--1||s__Rhizobium sp017357385--1:evalue_avg=8.450000000000744e-49:evalue_max=1.69e-48:evalue_min=1.49e-61:evalue_std=1.1950104602051598e-48:evalue_sum=1.6900000000001488e-48:gapopen_avg=0.0:gapopen_max=0.0:gapopen_min=0.0:gapopen_std=0.0:gapopen_sum=0.0:gtdb_class_counter=:gtdb_domain_counter=:gtdb_family_counter=:gtdb_genus_counter=:gtdb_order_counter=:gtdb_phylum_counter=:gtdb_species_counter=:heptad_counter=MCP-36H--2:lbd_counter=:length_avg=117.0:length_max=126.0:length_min=108.0:length_std=12.727922061357855:length_sum=234.0:mismatch_avg=16.0:mismatch_max=16.0:mismatch_min=16.0:mismatch_std=0.0:mismatch_sum=32.0:name=N661202:qcovhsp_avg=100.0:qcovhsp_max=100.0:qcovhsp_min=100.0:qcovhsp_std=0.0:qcovhsp_sum=200.0:qend_avg=117.0:qend_max=126.0:qend_min=108.0:qend_std=12.727922061357855:qend_sum=234.0:qstart_avg=1.0:qstart_max=1.0:qstart_min=1.0:qstart_std=0.0:qstart_sum=2.0:ref_name_counter=RS_GCF_001425235.1_protein.faa_NZ_LMEA01000013.1_349@PF00015_full_PFAM.557.748--2:scovhsp_avg=61.25:scovhsp_max=66.0:scovhsp_min=56.5:scovhsp_std=6.7175144212722016:scovhsp_sum=122.5:send_avg=164.0:send_max=164.0:send_min=164.0:send_std=0.0:send_sum=328.0:sstart_avg=48.0:sstart_max=57.0:sstart_min=39.0:sstart_std=12.727922061357855:sstart_sum=96.0])0.426:1.8e-08[&&NHX:Sample_counter=rhiztom2--5:Type_counter=capture--5:besthit_avg=85.68:besthit_max=87.7:besthit_min=83.8:besthit_std=1.7398275776639476:besthit_sum=428.40000000000003:bitscore_avg=165.8:bitscore_max=204.0:bitscore_min=136.0:bitscore_std=28.865203966021095:bitscore_sum=829.0:capture_class_counter=c__Alphaproteobacteria--4||c__Gammaproteobacteria--1:capture_domain_counter=d__Bacteria--5:capture_family_counter=f__Competibacteraceae--1||f__Devosiaceae--1||f__Rhizobiaceae--3:capture_genus_counter=g__Aureimonas--1||g__Devosia_A--1||g__Hoeflea--1||g__Plasticicumulans--1||g__Rhizobium--1:capture_order_counter=o__Competibacterales--1||o__Rhizobiales--4:capture_phylum_counter=p__Proteobacteria--5:capture_species_counter=s__Aureimonas sp001423245--1||s__Devosia_A sp001899085--1||s__Hoeflea sp902498795--1||s__Plasticicumulans acidivorans--1||s__Rhizobium sp017357385--1:evalue_avg=2.780161138e-42:evalue_max=1.39e-41:evalue_min=8.45e-68:evalue_std=6.216178908304353e-42:evalue_sum=1.390080569e-41:gapopen_avg=0.0:gapopen_max=0.0:gapopen_min=0.0:gapopen_std=0.0:gapopen_sum=0.0:gtdb_class_counter=:gtdb_domain_counter=:gtdb_family_counter=:gtdb_genus_counter=:gtdb_order_counter=:gtdb_phylum_counter=:gtdb_species_counter=:heptad_counter=MCP-36H--5:lbd_counter=:length_avg=114.6:length_max=138.0:length_min=96.0:length_std=17.02351315093333:length_sum=573.0:mismatch_avg=16.2:mismatch_max=17.0:mismatch_min=15.0:mismatch_std=0.8366600265340756:mismatch_sum=81.0:name=N661203:qcovhsp_avg=100.0:qcovhsp_max=100.0:qcovhsp_min=100.0:qcovhsp_std=0.0:qcovhsp_sum=500.0:qend_avg=114.6:qend_max=138.0:qend_min=96.0:qend_std=17.02351315093333:qend_sum=573.0:qstart_avg=1.0:qstart_max=1.0:qstart_min=1.0:qstart_std=0.0:qstart_sum=5.0:ref_name_counter=RS_GCF_001425235.1_protein.faa_NZ_LMEA01000013.1_349@PF00015_full_PFAM.557.748--4||RS_GCF_014873135.1_protein.faa_NZ_JADBCR010000002.1_811@PF00015_full_PFAM.591.777--1:scovhsp_avg=60.4:scovhsp_max=74.2:scovhsp_min=50.3:scovhsp_std=9.59400854700474:scovhsp_sum=302.0:send_avg=163.6:send_max=164.0:send_min=162.0:send_std=0.8944271909999159:send_sum=818.0:sstart_avg=50.0:sstart_max=69.0:sstart_min=25.0:sstart_std=17.72004514666935:sstart_sum=250.0],(9b594f97-2800-453c-a86b-8148defd2ad8_1@MCPsignal.22.143:0.00732722[&&NHX:Sample=rhiztom2:Type=capture:besthit=86.7:bitscore=176.0:capture_class=c__Phycisphaerae:capture_domain=d__Bacteria:capture_family=f__SM1A02:capture_genus=g__QWPT01:capture_order=o__Phycisphaerales:capture_phylum=p__Planctomycetota:capture_species=s__QWPT01 sp903856525:evalue=8.93e-57:gapopen=0.0:heptad=MCP-36H:length=120.0:mismatch=16.0:qcovhsp=99.2:qend=121.0:qstart=2.0:ref_name=RS_GCF_001425235.1_protein.faa_NZ_LMEA01000013.1_349@PF00015_full_PFAM.557.748:scovhsp=62.8:send=164.0:sstart=45.0],((k127_5568_2@MCPsignal.1.111:0.060408,8b85a6d3-3db5-4057-9d19-34616df3a57a_3@MCPsignal.134.235:5e-09[&&NHX:Sample=rhiztom2:Type=capture:besthit=84.2:bitscore=142.0:capture_class=c__Phycisphaerae:capture_domain=d__Bacteria:capture_family=f__SM1A02:capture_genus=g__QWPT01:capture_order=o__Phycisphaerales:capture_phylum=p__Planctomycetota:capture_species=s__QWPT01 sp903856525:evalue=6.4e-44:gapopen=0.0:heptad=MCP-36H:length=101.0:mismatch=16.0:qcovhsp=100.0:qend=101.0:qstart=1.0:ref_name=RS_GCF_001425235.1_protein.faa_NZ_LMEA01000013.1_349@PF00015_full_PFAM.557.748:scovhsp=52.9:send=164.0:sstart=64.0])0.853:0.00969174[&&NHX:Sample_counter=rhiztom2--1:Type_counter=capture--1:besthit_avg=84.2:besthit_max=84.2:besthit_min=84.2:besthit_std=0:besthit_sum=84.2:bitscore_avg=142.0:bitscore_max=142.0:bitscore_min=142.0:bitscore_std=0:bitscore_sum=142.0:capture_class_counter=c__Phycisphaerae--1:capture_domain_counter=d__Bacteria--1:capture_family_counter=f__SM1A02--1:capture_genus_counter=g__QWPT01--1:capture_order_counter=o__Phycisphaerales--1:capture_phylum_counter=p__Planctomycetota--1:capture_species_counter=s__QWPT01 sp903856525--1:evalue_avg=6.4e-44:evalue_max=6.4e-44:evalue_min=6.4e-44:evalue_std=0:evalue_sum=6.4e-44:gapopen_avg=0.0:gapopen_max=0.0:gapopen_min=0.0:gapopen_std=0:gapopen_sum=0.0:gtdb_class_counter=:gtdb_domain_counter=:gtdb_family_counter=:gtdb_genus_counter=:gtdb_order_counter=:gtdb_phylum_counter=:gtdb_species_counter=:heptad_counter=MCP-36H--1:lbd_counter=:length_avg=101.0:length_max=101.0:length_min=101.0:length_std=0:length_sum=101.0:mismatch_avg=16.0:mismatch_max=16.0:mismatch_min=16.0:mismatch_std=0:mismatch_sum=16.0:name=N661207:qcovhsp_avg=100.0:qcovhsp_max=100.0:qcovhsp_min=100.0:qcovhsp_std=0:qcovhsp_sum=100.0:qend_avg=101.0:qend_max=101.0:qend_min=101.0:qend_std=0:qend_sum=101.0:qstart_avg=1.0:qstart_max=1.0:qstart_min=1.0:qstart_std=0:qstart_sum=1.0:ref_name_counter=RS_GCF_001425235.1_protein.faa_NZ_LMEA01000013.1_349@PF00015_full_PFAM.557.748--1:scovhsp_avg=52.9:scovhsp_max=52.9:scovhsp_min=52.9:scovhsp_std=0:scovhsp_sum=52.9:send_avg=164.0:send_max=164.0:send_min=164.0:send_std=0:send_sum=164.0:sstart_avg=64.0:sstart_max=64.0:sstart_min=64.0:sstart_std=0:sstart_sum=64.0],e922c4f1-e2f1-404e-9bf1-6ce172dfae37_6@MCPsignal.392.524:5e-09[&&NHX:Sample=rhiztom2:Type=capture:besthit=87.9:bitscore=198.0:capture_class=c__Alphaproteobacteria:capture_domain=d__Bacteria:capture_family=f__Rhizobiaceae:capture_genus=g__Aureimonas:capture_order=o__Rhizobiales:capture_phylum=p__Proteobacteria:capture_species=s__Aureimonas sp001423245:evalue=1.23e-65:gapopen=0.0:heptad=MCP-36H:length=132.0:mismatch=16.0:qcovhsp=100.0:qend=132.0:qstart=1.0:ref_name=GB_GCA_001899085.1_protein.faa_MKVB01000012.1_28@PF00015_full_PFAM.559.744:scovhsp=71.4:send=162.0:sstart=31.0])0:5e-09[&&NHX:Sample_counter=rhiztom2--2:Type_counter=capture--2:besthit_avg=86.05000000000001:besthit_max=87.9:besthit_min=84.2:besthit_std=2.616295090390228:besthit_sum=172.10000000000002:bitscore_avg=170.0:bitscore_max=198.0:bitscore_min=142.0:bitscore_std=39.59797974644666:bitscore_sum=340.0:capture_class_counter=c__Alphaproteobacteria--1||c__Phycisphaerae--1:capture_domain_counter=d__Bacteria--2:capture_family_counter=f__Rhizobiaceae--1||f__SM1A02--1:capture_genus_counter=g__Aureimonas--1||g__QWPT01--1:capture_order_counter=o__Phycisphaerales--1||o__Rhizobiales--1:capture_phylum_counter=p__Planctomycetota--1||p__Proteobacteria--1:capture_species_counter=s__Aureimonas sp001423245--1||s__QWPT01 sp903856525--1:evalue_avg=3.2e-44:evalue_max=6.4e-44:evalue_min=1.23e-65:evalue_std=4.525483399593904e-44:evalue_sum=6.4e-44:gapopen_avg=0.0:gapopen_max=0.0:gapopen_min=0.0:gapopen_std=0.0:gapopen_sum=0.0:gtdb_class_counter=:gtdb_domain_counter=:gtdb_family_counter=:gtdb_genus_counter=:gtdb_order_counter=:gtdb_phylum_counter=:gtdb_species_counter=:heptad_counter=MCP-36H--2:lbd_counter=:length_avg=116.5:length_max=132.0:length_min=101.0:length_std=21.920310216782973:length_sum=233.0:mismatch_avg=16.0:mismatch_max=16.0:mismatch_min=16.0:mismatch_std=0.0:mismatch_sum=32.0:name=N661209:qcovhsp_avg=100.0:qcovhsp_max=100.0:qcovhsp_min=100.0:qcovhsp_std=0.0:qcovhsp_sum=200.0:qend_avg=116.5:qend_max=132.0:qend_min=101.0:qend_std=21.920310216782973:qend_sum=233.0:qstart_avg=1.0:qstart_max=1.0:qstart_min=1.0:qstart_std=0.0:qstart_sum=2.0:ref_name_counter=GB_GCA_001899085.1_protein.faa_MKVB01000012.1_28@PF00015_full_PFAM.559.744--1||RS_GCF_001425235.1_protein.faa_NZ_LMEA01000013.1_349@PF00015_full_PFAM.557.748--1:scovhsp_avg=62.150000000000006:scovhsp_max=71.4:scovhsp_min=52.9:scovhsp_std=13.081475451951134:scovhsp_sum=124.30000000000001:send_avg=163.0:send_max=164.0:send_min=162.0:send_std=1.4142135623730951:send_sum=326.0:sstart_avg=47.5:sstart_max=64.0:sstart_min=31.0:sstart_std=23.33452377915607:sstart_sum=95.0])0:5e-09[&&NHX:Sample_counter=rhiztom2--3:Type_counter=capture--3:besthit_avg=86.26666666666667:besthit_max=87.9:besthit_min=84.2:besthit_std=1.8876793513023704:besthit_sum=258.8:bitscore_avg=172.0:bitscore_max=198.0:bitscore_min=142.0:bitscore_std=28.21347195933177:bitscore_sum=516.0:capture_class_counter=c__Alphaproteobacteria--1||c__Phycisphaerae--2:capture_domain_counter=d__Bacteria--3:capture_family_counter=f__Rhizobiaceae--1||f__SM1A02--2:capture_genus_counter=g__Aureimonas--1||g__QWPT01--2:capture_order_counter=o__Phycisphaerales--2||o__Rhizobiales--1:capture_phylum_counter=p__Planctomycetota--2||p__Proteobacteria--1:capture_species_counter=s__Aureimonas sp001423245--1||s__QWPT01 sp903856525--2:evalue_avg=2.133333333333631e-44:evalue_max=6.4e-44:evalue_min=1.23e-65:evalue_std=3.6950417228133473e-44:evalue_sum=6.400000000000893e-44:gapopen_avg=0.0:gapopen_max=0.0:gapopen_min=0.0:gapopen_std=0.0:gapopen_sum=0.0:gtdb_class_counter=:gtdb_domain_counter=:gtdb_family_counter=:gtdb_genus_counter=:gtdb_order_counter=:gtdb_phylum_counter=:gtdb_species_counter=:heptad_counter=MCP-36H--3:lbd_counter=:length_avg=117.66666666666667:length_max=132.0:length_min=101.0:length_std=15.631165450257807:length_sum=353.0:mismatch_avg=16.0:mismatch_max=16.0:mismatch_min=16.0:mismatch_std=0.0:mismatch_sum=48.0:name=N661210:qcovhsp_avg=99.73333333333333:qcovhsp_max=100.0:qcovhsp_min=99.2:qcovhsp_std=0.461880215351699:qcovhsp_sum=299.2:qend_avg=118.0:qend_max=132.0:qend_min=101.0:qend_std=15.716233645501712:qend_sum=354.0:qstart_avg=1.3333333333333333:qstart_max=2.0:qstart_min=1.0:qstart_std=0.5773502691896257:qstart_sum=4.0:ref_name_counter=GB_GCA_001899085.1_protein.faa_MKVB01000012.1_28@PF00015_full_PFAM.559.744--1||RS_GCF_001425235.1_protein.faa_NZ_LMEA01000013.1_349@PF00015_full_PFAM.557.748--2:scovhsp_avg=62.366666666666674:scovhsp_max=71.4:scovhsp_min=52.9:scovhsp_std=9.25760948265444:scovhsp_sum=187.10000000000002:send_avg=163.33333333333334:send_max=164.0:send_min=162.0:send_std=1.1547005383792515:send_sum=490.0:sstart_avg=46.666666666666664:sstart_max=64.0:sstart_min=31.0:sstart_std=16.563010998406458:sstart_sum=140.0])0.765:1.8e-08[&&NHX:Sample_counter=rhiztom2--8:Type_counter=capture--8:besthit_avg=85.9:besthit_max=87.9:besthit_min=83.8:besthit_std=1.685229954635272:besthit_sum=687.2:bitscore_avg=168.125:bitscore_max=204.0:bitscore_min=136.0:bitscore_std=26.717770972038174:bitscore_sum=1345.0:capture_class_counter=c__Alphaproteobacteria--5||c__Gammaproteobacteria--1||c__Phycisphaerae--2:capture_domain_counter=d__Bacteria--8:capture_family_counter=f__Competibacteraceae--1||f__Devosiaceae--1||f__Rhizobiaceae--4||f__SM1A02--2:capture_genus_counter=g__Aureimonas--2||g__Devosia_A--1||g__Hoeflea--1||g__Plasticicumulans--1||g__QWPT01--2||g__Rhizobium--1:capture_order_counter=o__Competibacterales--1||o__Phycisphaerales--2||o__Rhizobiales--5:capture_phylum_counter=p__Planctomycetota--2||p__Proteobacteria--6:capture_species_counter=s__Aureimonas sp001423245--2||s__Devosia_A sp001899085--1||s__Hoeflea sp902498795--1||s__Plasticicumulans acidivorans--1||s__QWPT01 sp903856525--2||s__Rhizobium sp017357385--1:evalue_avg=1.745600711250001e-42:evalue_max=1.39e-41:evalue_min=8.45e-68:evalue_std=4.9111698039336355e-42:evalue_sum=1.3964805690000009e-41:gapopen_avg=0.0:gapopen_max=0.0:gapopen_min=0.0:gapopen_std=0.0:gapopen_sum=0.0:gtdb_class_counter=:gtdb_domain_counter=:gtdb_family_counter=:gtdb_genus_counter=:gtdb_order_counter=:gtdb_phylum_counter=:gtdb_species_counter=:heptad_counter=MCP-36H--8:lbd_counter=:length_avg=115.75:length_max=138.0:length_min=96.0:length_std=15.424933433521566:length_sum=926.0:mismatch_avg=16.125:mismatch_max=17.0:mismatch_min=15.0:mismatch_std=0.6408699444616557:mismatch_sum=129.0:name=N661211:qcovhsp_avg=99.9:qcovhsp_max=100.0:qcovhsp_min=99.2:qcovhsp_std=0.282842712474618:qcovhsp_sum=799.2:qend_avg=115.875:qend_max=138.0:qend_min=96.0:qend_std=15.468285526937274:qend_sum=927.0:qstart_avg=1.125:qstart_max=2.0:qstart_min=1.0:qstart_std=0.3535533905932738:qstart_sum=9.0:ref_name_counter=GB_GCA_001899085.1_protein.faa_MKVB01000012.1_28@PF00015_full_PFAM.559.744--1||RS_GCF_001425235.1_protein.faa_NZ_LMEA01000013.1_349@PF00015_full_PFAM.557.748--6||RS_GCF_014873135.1_protein.faa_NZ_JADBCR010000002.1_811@PF00015_full_PFAM.591.777--1:scovhsp_avg=61.137499999999996:scovhsp_max=74.2:scovhsp_min=50.3:scovhsp_std=8.83854181573926:scovhsp_sum=489.09999999999997:send_avg=163.5:send_max=164.0:send_min=162.0:send_std=0.9258200997725514:send_sum=1308.0:sstart_avg=48.75:sstart_max=69.0:sstart_min=25.0:sstart_std=16.14886108323786:sstart_sum=390.0])0:5e-09[&&NHX:Sample_counter=rhizpot1--1||rhiztom2--25:Type_counter=capture--26:besthit_avg=86.56923076923077:besthit_max=92.1:besthit_min=77.3:besthit_std=2.7195248453756378:besthit_sum=2250.8:bitscore_avg=199.19230769230768:bitscore_max=228.0:bitscore_min=136.0:bitscore_std=30.42632969093608:bitscore_sum=5179.0:capture_class_counter=c__Alphaproteobacteria--20||c__Anaerolineae--1||c__Desulfobacteria--1||c__Gammaproteobacteria--1||c__Phycisphaerae--3:capture_domain_counter=d__Bacteria--26:capture_family_counter=f__Caulobacteraceae--1||f__Competibacteraceae--1||f__Desulfosarcinaceae--1||f__Devosiaceae--1||f__Rhizobiaceae--18||f__SM1A02--3||f__UBA6663--1:capture_genus_counter=g__Aureimonas--16||g__Caulobacter--1||g__Desulfatitalea--1||g__Devosia_A--1||g__Hoeflea--1||g__Plasticicumulans--1||g__QWPT01--3||g__Rhizobium--1||g__UBA6663--1:capture_order_counter=o__Anaerolineales--1||o__Caulobacterales--1||o__Competibacterales--1||o__Desulfobacterales--1||o__Phycisphaerales--3||o__Rhizobiales--19:capture_phylum_counter=p__Chloroflexota--1||p__Desulfobacterota--1||p__Planctomycetota--3||p__Proteobacteria--21:capture_species_counter=s__Aureimonas sp001423245--16||s__Caulobacter vibrioides--1||s__Desulfatitalea sp002402905--1||s__Devosia_A sp001899085--1||s__Hoeflea sp902498795--1||s__Plasticicumulans acidivorans--1||s__QWPT01 sp903856525--3||s__Rhizobium sp017357385--1||s__UBA6663 sp002455335--1:evalue_avg=5.3710791115553876e-43:evalue_max=1.39e-41:evalue_min=9.29e-77:evalue_std=2.7255347294250088e-42:evalue_sum=1.3964805690044009e-41:gapopen_avg=0.07692307692307693:gapopen_max=1.0:gapopen_min=0.0:gapopen_std=0.271746488194703:gapopen_sum=2.0:gtdb_class_counter=:gtdb_domain_counter=:gtdb_family_counter=:gtdb_genus_counter=:gtdb_order_counter=:gtdb_phylum_counter=:gtdb_species_counter=:heptad_counter=MCP-36H--26:lbd_counter=:length_avg=136.0:length_max=156.0:length_min=96.0:length_std=20.75572210259137:length_sum=3536.0:mismatch_avg=18.26923076923077:mismatch_max=33.0:mismatch_min=9.0:mismatch_std=4.678099548386651:mismatch_sum=475.0:name=N661212:qcovhsp_avg=99.62692307692308:qcovhsp_max=100.0:qcovhsp_min=99.1:qcovhsp_std=0.3595082110969838:qcovhsp_sum=2590.3:qend_avg=136.42307692307693:qend_max=157.0:qend_min=96.0:qend_std=20.995567297738017:qend_sum=3547.0:qstart_avg=1.4615384615384615:qstart_max=2.0:qstart_min=1.0:qstart_std=0.508391127441794:qstart_sum=38.0:ref_name_counter=GB_GCA_001899085.1_protein.faa_MKVB01000012.1_28@PF00015_full_PFAM.559.744--2||RS_GCF_001425235.1_protein.faa_NZ_LMEA01000013.1_349@PF00015_full_PFAM.557.748--7||RS_GCF_014873135.1_protein.faa_NZ_JADBCR010000002.1_341@PF00015_full_PFAM.599.787--12||RS_GCF_014873135.1_protein.faa_NZ_JADBCR010000002.1_811@PF00015_full_PFAM.591.777--5:scovhsp_avg=72.3076923076923:scovhsp_max=82.4:scovhsp_min=50.3:scovhsp_std=11.408871042374809:scovhsp_sum=1880.0:send_avg=157.96153846153845:send_max=164.0:send_min=121.0:send_std=12.340115945097986:send_sum=4107.0:sstart_avg=23.0:sstart_max=69.0:sstart_min=8.0:sstart_std=21.09217864517556:sstart_sum=598.0])0.867:0.00653387[&&NHX:Sample_counter=rhizpot1--1||rhiztom2--26:Type_counter=capture--27:besthit_avg=86.60370370370369:besthit_max=92.1:besthit_min=77.3:besthit_std=2.6727228239095977:besthit_sum=2338.2999999999997:bitscore_avg=198.88888888888889:bitscore_max=228.0:bitscore_min=136.0:bitscore_std=29.877098681783437:bitscore_sum=5370.0:capture_class_counter=c__Alphaproteobacteria--20||c__Anaerolineae--1||c__Desulfobacteria--1||c__Gammaproteobacteria--1||c__Krumholzibacteria--1||c__Phycisphaerae--3:capture_domain_counter=d__Bacteria--27:capture_family_counter=f__Caulobacteraceae--1||f__Competibacteraceae--1||f__Desulfosarcinaceae--1||f__Devosiaceae--1||f__LZORAL124-64-63--1||f__Rhizobiaceae--18||f__SM1A02--3||f__UBA6663--1:capture_genus_counter=g__Aureimonas--16||g__Caulobacter--1||g__Desulfatitalea--1||g__Devosia_A--1||g__Glo-17--1||g__Hoeflea--1||g__Plasticicumulans--1||g__QWPT01--3||g__Rhizobium--1||g__UBA6663--1:capture_order_counter=o__Anaerolineales--1||o__Caulobacterales--1||o__Competibacterales--1||o__Desulfobacterales--1||o__LZORAL124-64-63--1||o__Phycisphaerales--3||o__Rhizobiales--19:capture_phylum_counter=p__Chloroflexota--1||p__Desulfobacterota--1||p__Krumholzibacteriota--1||p__Planctomycetota--3||p__Proteobacteria--21:capture_species_counter=s__Aureimonas sp001423245--16||s__Caulobacter vibrioides--1||s__Desulfatitalea sp002402905--1||s__Devosia_A sp001899085--1||s__Glo-17 sp014730255--1||s__Hoeflea sp902498795--1||s__Plasticicumulans acidivorans--1||s__QWPT01 sp903856525--3||s__Rhizobium sp017357385--1||s__UBA6663 sp002455335--1:evalue_avg=5.172150255571855e-43:evalue_max=1.39e-41:evalue_min=9.29e-77:evalue_std=2.6746048544565177e-42:evalue_sum=1.3964805690044009e-41:gapopen_avg=0.07407407407407407:gapopen_max=1.0:gapopen_min=0.0:gapopen_std=0.2668802563418119:gapopen_sum=2.0:gtdb_class_counter=:gtdb_domain_counter=:gtdb_family_counter=:gtdb_genus_counter=:gtdb_order_counter=:gtdb_phylum_counter=:gtdb_species_counter=:heptad_counter=MCP-36H--27:lbd_counter=:length_avg=135.7037037037037:length_max=156.0:length_min=96.0:length_std=20.410809381333696:length_sum=3664.0:mismatch_avg=18.185185185185187:mismatch_max=33.0:mismatch_min=9.0:mismatch_std=4.60799503402708:mismatch_sum=491.0:name=N661213:qcovhsp_avg=99.64074074074075:qcovhsp_max=100.0:qcovhsp_min=99.1:qcovhsp_std=0.35976408857777764:qcovhsp_sum=2690.3:qend_avg=136.11111111111111:qend_max=157.0:qend_min=96.0:qend_std=20.651566029896607:qend_sum=3675.0:qstart_avg=1.4444444444444444:qstart_max=2.0:qstart_min=1.0:qstart_std=0.5063696835418333:qstart_sum=39.0:ref_name_counter=GB_GCA_001899085.1_protein.faa_MKVB01000012.1_28@PF00015_full_PFAM.559.744--2||RS_GCF_001425235.1_protein.faa_NZ_LMEA01000013.1_349@PF00015_full_PFAM.557.748--8||RS_GCF_014873135.1_protein.faa_NZ_JADBCR010000002.1_341@PF00015_full_PFAM.599.787--12||RS_GCF_014873135.1_protein.faa_NZ_JADBCR010000002.1_811@PF00015_full_PFAM.591.777--5:scovhsp_avg=72.11111111111111:scovhsp_max=82.4:scovhsp_min=50.3:scovhsp_std=11.233854511230204:scovhsp_sum=1947.0:send_avg=158.1851851851852:send_max=164.0:send_min=121.0:send_std=12.156153987675532:send_sum=4271.0:sstart_avg=23.51851851851852:sstart_max=69.0:sstart_min=8.0:sstart_std=20.857336599587445:sstart_sum=635.0],c98ee7c2-fee4-577d-bf65-8b1292d6fe4f_4@MCPsignal.19.125:5e-09[&&NHX:Sample=rhiztom2:Type=capture:besthit=85.7:bitscore=150.0:capture_class=c__Sumerlaeia:capture_domain=d__Bacteria:capture_family=f__JABWBI01:capture_genus=g__JAFGKF01:capture_order=o__JABWBI01:capture_phylum=p__Sumerlaeota:capture_species=s__JAFGKF01 sp016928695:evalue=5.12e-47:gapopen=0.0:heptad=MCP-36H:length=105.0:mismatch=15.0:qcovhsp=99.1:qend=106.0:qstart=2.0:ref_name=RS_GCF_001425235.1_protein.faa_NZ_LMEA01000013.1_349@PF00015_full_PFAM.557.748:scovhsp=55.0:send=160.0:sstart=56.0])0:5e-09[&&NHX:Sample_counter=rhizpot1--1||rhiztom2--27:Type_counter=capture--28:besthit_avg=86.57142857142857:besthit_max=92.1:besthit_min=77.3:besthit_std=2.628315492486077:besthit_sum=2424.0:bitscore_avg=197.14285714285714:bitscore_max=228.0:bitscore_min=136.0:bitscore_std=30.73990564302043:bitscore_sum=5520.0:capture_class_counter=c__Alphaproteobacteria--20||c__Anaerolineae--1||c__Desulfobacteria--1||c__Gammaproteobacteria--1||c__Krumholzibacteria--1||c__Phycisphaerae--3||c__Sumerlaeia--1:capture_domain_counter=d__Bacteria--28:capture_family_counter=f__Caulobacteraceae--1||f__Competibacteraceae--1||f__Desulfosarcinaceae--1||f__Devosiaceae--1||f__JABWBI01--1||f__LZORAL124-64-63--1||f__Rhizobiaceae--18||f__SM1A02--3||f__UBA6663--1:capture_genus_counter=g__Aureimonas--16||g__Caulobacter--1||g__Desulfatitalea--1||g__Devosia_A--1||g__Glo-17--1||g__Hoeflea--1||g__JAFGKF01--1||g__Plasticicumulans--1||g__QWPT01--3||g__Rhizobium--1||g__UBA6663--1:capture_order_counter=o__Anaerolineales--1||o__Caulobacterales--1||o__Competibacterales--1||o__Desulfobacterales--1||o__JABWBI01--1||o__LZORAL124-64-63--1||o__Phycisphaerales--3||o__Rhizobiales--19:capture_phylum_counter=p__Chloroflexota--1||p__Desulfobacterota--1||p__Krumholzibacteriota--1||p__Planctomycetota--3||p__Proteobacteria--21||p__Sumerlaeota--1:capture_species_counter=s__Aureimonas sp001423245--16||s__Caulobacter vibrioides--1||s__Desulfatitalea sp002402905--1||s__Devosia_A sp001899085--1||s__Glo-17 sp014730255--1||s__Hoeflea sp902498795--1||s__JAFGKF01 sp016928695--1||s__Plasticicumulans acidivorans--1||s__QWPT01 sp903856525--3||s__Rhizobium sp017357385--1||s__UBA6663 sp002455335--1:evalue_avg=4.987448889301432e-43:evalue_max=1.39e-41:evalue_min=9.29e-77:evalue_std=2.6264269183484918e-42:evalue_sum=1.3964856890044008e-41:gapopen_avg=0.07142857142857142:gapopen_max=1.0:gapopen_min=0.0:gapopen_std=0.26226526415648105:gapopen_sum=2.0:gtdb_class_counter=:gtdb_domain_counter=:gtdb_family_counter=:gtdb_genus_counter=:gtdb_order_counter=:gtdb_phylum_counter=:gtdb_species_counter=:heptad_counter=MCP-36H--28:lbd_counter=:length_avg=134.60714285714286:length_max=156.0:length_min=96.0:length_std=20.852816286774004:length_sum=3769.0:mismatch_avg=18.071428571428573:mismatch_max=33.0:mismatch_min=9.0:mismatch_std=4.561745697594706:mismatch_sum=506.0:name=N661215:qcovhsp_avg=99.6214285714286:qcovhsp_max=100.0:qcovhsp_min=99.1:qcovhsp_std=0.36753144774204694:qcovhsp_sum=2789.4000000000005:qend_avg=135.03571428571428:qend_max=157.0:qend_min=96.0:qend_std=21.0492933687274:qend_sum=3781.0:qstart_avg=1.4642857142857142:qstart_max=2.0:qstart_min=1.0:qstart_std=0.5078745001833701:qstart_sum=41.0:ref_name_counter=GB_GCA_001899085.1_protein.faa_MKVB01000012.1_28@PF00015_full_PFAM.559.744--2||RS_GCF_001425235.1_protein.faa_NZ_LMEA01000013.1_349@PF00015_full_PFAM.557.748--9||RS_GCF_014873135.1_protein.faa_NZ_JADBCR010000002.1_341@PF00015_full_PFAM.599.787--12||RS_GCF_014873135.1_protein.faa_NZ_JADBCR010000002.1_811@PF00015_full_PFAM.591.777--5:scovhsp_avg=71.5:scovhsp_max=82.4:scovhsp_min=50.3:scovhsp_std=11.488351588553611:scovhsp_sum=2002.0:send_avg=158.25:send_max=164.0:send_min=121.0:send_std=11.933845426628697:send_sum=4431.0:sstart_avg=24.678571428571427:sstart_max=69.0:sstart_min=8.0:sstart_std=21.368120199178982:sstart_sum=691.0],(4169afe3-b917-42b4-b7a1-6ae570a3edc0_1@MCPsignal.26.148:5e-09[&&NHX:Sample=rhiztom2:Type=capture:besthit=89.3:bitscore=188.0:capture_class=c__Alphaproteobacteria:capture_domain=d__Bacteria:capture_family=f__Rhizobiaceae:capture_genus=g__Aureimonas:capture_order=o__Rhizobiales:capture_phylum=p__Proteobacteria:capture_species=s__Aureimonas sp001423245:evalue=1.09e-61:gapopen=0.0:heptad=MCP-36H:length=122.0:mismatch=13.0:qcovhsp=100.0:qend=122.0:qstart=1.0:ref_name=RS_GCF_014873135.1_protein.faa_NZ_JADBCR010000002.1_811@PF00015_full_PFAM.591.777:scovhsp=65.6:send=135.0:sstart=14.0],fdd27417-6e99-4d79-b93d-32690cee49f0_2@MCPsignal.279.393:0.0111016[&&NHX:Sample=rhiztom2:Type=capture:besthit=91.2:bitscore=178.0:capture_class=c__Anaerolineae:capture_domain=d__Bacteria:capture_family=f__UBA6663:capture_genus=g__UBA6663:capture_order=o__Anaerolineales:capture_phylum=p__Chloroflexota:capture_species=s__UBA6663 sp002455335:evalue=7.06e-58:gapopen=0.0:heptad=MCP-36H:length=113.0:mismatch=10.0:qcovhsp=99.1:qend=114.0:qstart=2.0:ref_name=RS_GCF_014873135.1_protein.faa_NZ_JADBCR010000002.1_811@PF00015_full_PFAM.591.777:scovhsp=60.8:send=126.0:sstart=14.0])0.819:0.00956016[&&NHX:Sample_counter=rhiztom2--2:Type_counter=capture--2:besthit_avg=90.25:besthit_max=91.2:besthit_min=89.3:besthit_std=1.3435028842544443:besthit_sum=180.5:bitscore_avg=183.0:bitscore_max=188.0:bitscore_min=178.0:bitscore_std=7.0710678118654755:bitscore_sum=366.0:capture_class_counter=c__Alphaproteobacteria--1||c__Anaerolineae--1:capture_domain_counter=d__Bacteria--2:capture_family_counter=f__Rhizobiaceae--1||f__UBA6663--1:capture_genus_counter=g__Aureimonas--1||g__UBA6663--1:capture_order_counter=o__Anaerolineales--1||o__Rhizobiales--1:capture_phylum_counter=p__Chloroflexota--1||p__Proteobacteria--1:capture_species_counter=s__Aureimonas sp001423245--1||s__UBA6663 sp002455335--1:evalue_avg=3.5305449999999995e-58:evalue_max=7.06e-58:evalue_min=1.09e-61:evalue_std=4.9914031287855314e-58:evalue_sum=7.061089999999999e-58:gapopen_avg=0.0:gapopen_max=0.0:gapopen_min=0.0:gapopen_std=0.0:gapopen_sum=0.0:gtdb_class_counter=:gtdb_domain_counter=:gtdb_family_counter=:gtdb_genus_counter=:gtdb_order_counter=:gtdb_phylum_counter=:gtdb_species_counter=:heptad_counter=MCP-36H--2:lbd_counter=:length_avg=117.5:length_max=122.0:length_min=113.0:length_std=6.363961030678928:length_sum=235.0:mismatch_avg=11.5:mismatch_max=13.0:mismatch_min=10.0:mismatch_std=2.1213203435596424:mismatch_sum=23.0:name=N661218:qcovhsp_avg=99.55:qcovhsp_max=100.0:qcovhsp_min=99.1:qcovhsp_std=0.6363961030678968:qcovhsp_sum=199.1:qend_avg=118.0:qend_max=122.0:qend_min=114.0:qend_std=5.656854249492381:qend_sum=236.0:qstart_avg=1.5:qstart_max=2.0:qstart_min=1.0:qstart_std=0.7071067811865476:qstart_sum=3.0:ref_name_counter=RS_GCF_014873135.1_protein.faa_NZ_JADBCR010000002.1_811@PF00015_full_PFAM.591.777--2:scovhsp_avg=63.199999999999996:scovhsp_max=65.6:scovhsp_min=60.8:scovhsp_std=3.3941125496954263:scovhsp_sum=126.39999999999999:send_avg=130.5:send_max=135.0:send_min=126.0:send_std=6.363961030678928:send_sum=261.0:sstart_avg=14.0:sstart_max=14.0:sstart_min=14.0:sstart_std=0.0:sstart_sum=28.0])0.711:0.0289663[&&NHX:Sample_counter=rhizpot1--1||rhiztom2--29:Type_counter=capture--30:besthit_avg=86.81666666666668:besthit_max=92.1:besthit_min=77.3:besthit_std=2.7138321719427063:besthit_sum=2604.5000000000005:bitscore_avg=196.2:bitscore_max=228.0:bitscore_min=136.0:bitscore_std=29.906059817252814:bitscore_sum=5886.0:capture_class_counter=c__Alphaproteobacteria--21||c__Anaerolineae--2||c__Desulfobacteria--1||c__Gammaproteobacteria--1||c__Krumholzibacteria--1||c__Phycisphaerae--3||c__Sumerlaeia--1:capture_domain_counter=d__Bacteria--30:capture_family_counter=f__Caulobacteraceae--1||f__Competibacteraceae--1||f__Desulfosarcinaceae--1||f__Devosiaceae--1||f__JABWBI01--1||f__LZORAL124-64-63--1||f__Rhizobiaceae--19||f__SM1A02--3||f__UBA6663--2:capture_genus_counter=g__Aureimonas--17||g__Caulobacter--1||g__Desulfatitalea--1||g__Devosia_A--1||g__Glo-17--1||g__Hoeflea--1||g__JAFGKF01--1||g__Plasticicumulans--1||g__QWPT01--3||g__Rhizobium--1||g__UBA6663--2:capture_order_counter=o__Anaerolineales--2||o__Caulobacterales--1||o__Competibacterales--1||o__Desulfobacterales--1||o__JABWBI01--1||o__LZORAL124-64-63--1||o__Phycisphaerales--3||o__Rhizobiales--20:capture_phylum_counter=p__Chloroflexota--2||p__Desulfobacterota--1||p__Krumholzibacteriota--1||p__Planctomycetota--3||p__Proteobacteria--22||p__Sumerlaeota--1:capture_species_counter=s__Aureimonas sp001423245--17||s__Caulobacter vibrioides--1||s__Desulfatitalea sp002402905--1||s__Devosia_A sp001899085--1||s__Glo-17 sp014730255--1||s__Hoeflea sp902498795--1||s__JAFGKF01 sp016928695--1||s__Plasticicumulans acidivorans--1||s__QWPT01 sp903856525--3||s__Rhizobium sp017357385--1||s__UBA6663 sp002455335--2:evalue_avg=4.654952296681337e-43:evalue_max=1.39e-41:evalue_min=9.29e-77:evalue_std=2.5373997169497716e-42:evalue_sum=1.396485689004401e-41:gapopen_avg=0.06666666666666667:gapopen_max=1.0:gapopen_min=0.0:gapopen_std=0.2537081317024625:gapopen_sum=2.0:gtdb_class_counter=:gtdb_domain_counter=:gtdb_family_counter=:gtdb_genus_counter=:gtdb_order_counter=:gtdb_phylum_counter=:gtdb_species_counter=:heptad_counter=MCP-36H--30:lbd_counter=:length_avg=133.46666666666667:length_max=156.0:length_min=96.0:length_std=20.617590971577265:length_sum=4004.0:mismatch_avg=17.633333333333333:mismatch_max=33.0:mismatch_min=9.0:mismatch_std=4.723261098256041:mismatch_sum=529.0:name=N661219:qcovhsp_avg=99.61666666666669:qcovhsp_max=100.0:qcovhsp_min=99.1:qcovhsp_std=0.37424253000476565:qcovhsp_sum=2988.5000000000005:qend_avg=133.9:qend_max=157.0:qend_min=96.0:qend_std=20.79182531669598:qend_sum=4017.0:qstart_avg=1.4666666666666666:qstart_max=2.0:qstart_min=1.0:qstart_std=0.507416263404925:qstart_sum=44.0:ref_name_counter=GB_GCA_001899085.1_protein.faa_MKVB01000012.1_28@PF00015_full_PFAM.559.744--2||RS_GCF_001425235.1_protein.faa_NZ_LMEA01000013.1_349@PF00015_full_PFAM.557.748--9||RS_GCF_014873135.1_protein.faa_NZ_JADBCR010000002.1_341@PF00015_full_PFAM.599.787--12||RS_GCF_014873135.1_protein.faa_NZ_JADBCR010000002.1_811@PF00015_full_PFAM.591.777--7:scovhsp_avg=70.94666666666667:scovhsp_max=82.4:scovhsp_min=50.3:scovhsp_std=11.300953067325125:scovhsp_sum=2128.4:send_avg=156.4:send_max=164.0:send_min=121.0:send_std=13.548380740503832:send_sum=4692.0:sstart_avg=23.966666666666665:sstart_max=69.0:sstart_min=8.0:sstart_std=20.795363099421504:sstart_sum=719.0])0.806:0.0365615[&&NHX:Sample_counter=rhizpot1--1||rhizpot3--2||rhiztom2--29:Type_counter=capture--32:besthit_avg=86.81666666666666:besthit_max=92.1:besthit_min=77.3:besthit_std=2.713832171942706:besthit_sum=2604.5:bitscore_avg=196.2:bitscore_max=228.0:bitscore_min=136.0:bitscore_std=29.906059817252814:bitscore_sum=5886.0:capture_class_counter=c__Alphaproteobacteria--22||c__Anaerolineae--2||c__Bacilli--1||c__Desulfobacteria--1||c__Gammaproteobacteria--1||c__Krumholzibacteria--1||c__Phycisphaerae--3||c__Sumerlaeia--1:capture_domain_counter=d__Bacteria--32:capture_family_counter=f__Caulobacteraceae--2||f__Competibacteraceae--1||f__Desulfosarcinaceae--1||f__Devosiaceae--1||f__JABWBI01--1||f__LZORAL124-64-63--1||f__Planococcaceae--1||f__Rhizobiaceae--19||f__SM1A02--3||f__UBA6663--2:capture_genus_counter=g__Aureimonas--17||g__Caryophanon--1||g__Caulobacter--1||g__Desulfatitalea--1||g__Devosia_A--1||g__Glo-17--1||g__Hoeflea--1||g__JAFGKF01--1||g__Palsa-881--1||g__Plasticicumulans--1||g__QWPT01--3||g__Rhizobium--1||g__UBA6663--2:capture_order_counter=o__Anaerolineales--2||o__Bacillales_A--1||o__Caulobacterales--2||o__Competibacterales--1||o__Desulfobacterales--1||o__JABWBI01--1||o__LZORAL124-64-63--1||o__Phycisphaerales--3||o__Rhizobiales--20:capture_phylum_counter=p__Chloroflexota--2||p__Desulfobacterota--1||p__Firmicutes--1||p__Krumholzibacteriota--1||p__Planctomycetota--3||p__Proteobacteria--23||p__Sumerlaeota--1:capture_species_counter=s__Aureimonas sp001423245--17||s__Caryophanon latum--1||s__Caulobacter vibrioides--1||s__Desulfatitalea sp002402905--1||s__Devosia_A sp001899085--1||s__Glo-17 sp014730255--1||s__Hoeflea sp902498795--1||s__JAFGKF01 sp016928695--1||s__Palsa-881 sp018241335--1||s__Plasticicumulans acidivorans--1||s__QWPT01 sp903856525--3||s__Rhizobium sp017357385--1||s__UBA6663 sp002455335--2:evalue_avg=4.654952296681337e-43:evalue_max=1.39e-41:evalue_min=9.29e-77:evalue_std=2.5373997169497716e-42:evalue_sum=1.396485689004401e-41:gapopen_avg=0.06666666666666667:gapopen_max=1.0:gapopen_min=0.0:gapopen_std=0.2537081317024625:gapopen_sum=2.0:gtdb_class_counter=:gtdb_domain_counter=:gtdb_family_counter=:gtdb_genus_counter=:gtdb_order_counter=:gtdb_phylum_counter=:gtdb_species_counter=:heptad_counter=MCP-36H--32:lbd_counter=:length_avg=133.46666666666667:length_max=156.0:length_min=96.0:length_std=20.617590971577265:length_sum=4004.0:mismatch_avg=17.633333333333333:mismatch_max=33.0:mismatch_min=9.0:mismatch_std=4.723261098256041:mismatch_sum=529.0:name=N661220:qcovhsp_avg=99.61666666666666:qcovhsp_max=100.0:qcovhsp_min=99.1:qcovhsp_std=0.37424253000476565:qcovhsp_sum=2988.5:qend_avg=133.9:qend_max=157.0:qend_min=96.0:qend_std=20.79182531669598:qend_sum=4017.0:qstart_avg=1.4666666666666666:qstart_max=2.0:qstart_min=1.0:qstart_std=0.507416263404925:qstart_sum=44.0:ref_name_counter=GB_GCA_001899085.1_protein.faa_MKVB01000012.1_28@PF00015_full_PFAM.559.744--2||RS_GCF_001425235.1_protein.faa_NZ_LMEA01000013.1_349@PF00015_full_PFAM.557.748--9||RS_GCF_014873135.1_protein.faa_NZ_JADBCR010000002.1_341@PF00015_full_PFAM.599.787--12||RS_GCF_014873135.1_protein.faa_NZ_JADBCR010000002.1_811@PF00015_full_PFAM.591.777--7:scovhsp_avg=70.94666666666666:scovhsp_max=82.4:scovhsp_min=50.3:scovhsp_std=11.300953067325121:scovhsp_sum=2128.3999999999996:send_avg=156.4:send_max=164.0:send_min=121.0:send_std=13.548380740503832:send_sum=4692.0:sstart_avg=23.966666666666665:sstart_max=69.0:sstart_min=8.0:sstart_std=20.795363099421504:sstart_sum=719.0],(411c18fc-e3b0-4763-9e8a-ab0f3103ff8a_6@MCPsignal.20.104:0.12441[&&NHX:Sample=rhiztom2:Type=capture:capture_class=c__Gammaproteobacteria:capture_domain=d__Bacteria:capture_family=f__Enterobacteriaceae:capture_genus=g__Kosakonia:capture_order=o__Enterobacterales:capture_phylum=p__Proteobacteria:capture_species=s__Kosakonia sp002886105:heptad=MCP-36H],((e4ac79d4-177f-4ae0-9574-dd6f2aca11d7_3@MCPsignal.24.86:5e-09[&&NHX:Sample=rhizpot1:Type=capture:capture_class=c__Spirochaetia:capture_domain=d__Bacteria:capture_family=f__Treponemataceae:capture_genus=g__Treponema_D:capture_order=o__Treponematales:capture_phylum=p__Spirochaetota:capture_species=s__Treponema_D sp902799665:heptad=MCP-36H],1dc7e15f-6888-4184-aa88-10afe13483af_3@MCPsignal.315.376:5e-09[&&NHX:Sample=rhizpot1:Type=capture:capture_class=c__Halobacteria:capture_domain=d__Archaea:capture_family=f__Natrialbaceae:capture_genus=g__Natrinema:capture_order=o__Halobacteriales:capture_phylum=p__Halobacteriota:capture_species=s__Natrinema salaciae:heptad=MCP-36H])0.93:0.0719467[&&NHX:Sample_counter=rhizpot1--2:Type_counter=capture--2:capture_class_counter=c__Halobacteria--1||c__Spirochaetia--1:capture_domain_counter=d__Archaea--1||d__Bacteria--1:capture_family_counter=f__Natrialbaceae--1||f__Treponemataceae--1:capture_genus_counter=g__Natrinema--1||g__Treponema_D--1:capture_order_counter=o__Halobacteriales--1||o__Treponematales--1:capture_phylum_counter=p__Halobacteriota--1||p__Spirochaetota--1:capture_species_counter=s__Natrinema salaciae--1||s__Treponema_D sp902799665--1:gtdb_class_counter=:gtdb_domain_counter=:gtdb_family_counter=:gtdb_genus_counter=:gtdb_order_counter=:gtdb_phylum_counter=:gtdb_species_counter=:heptad_counter=MCP-36H--2:lbd_counter=:name=N661224:ref_name_counter=],(f242db64-3c22-46f9-a7c0-db683ae08eec_5@MCPsignal.74.150:0.0345123[&&NHX:Sample=rhiztom1:Type=capture:capture_class=c__Gammaproteobacteria:capture_domain=d__Bacteria:capture_family=f__21-64-14:capture_genus=g__21-64-14:capture_order=o__21-64-14:capture_phylum=p__Proteobacteria:capture_species=s__21-64-14 sp002255365:heptad=MCP-36H],(f9765b8a-201c-41a5-baf9-c13e0d45313b_6@MCPsignal.1.71:5e-09[&&NHX:Sample=rhiztom1:Type=capture:capture_class=c__Gammaproteobacteria:capture_domain=d__Bacteria:capture_family=f__Halomonadaceae:capture_genus=g__Halomonas:capture_order=o__Pseudomonadales:capture_phylum=p__Proteobacteria:capture_species=s__Halomonas sp003552795:heptad=MCP-36H],(3d720149-29d6-4ec1-b46f-1f626084c9fc_3@MCPsignal.21.94:0.0825709[&&NHX:Sample=rhiztom2:Type=capture:besthit=91.5:bitscore=112.0:capture_class=c__Alphaproteobacteria:capture_domain=d__Bacteria:capture_family=f__Devosiaceae:capture_genus=g__Cucumibacter:capture_order=o__Rhizobiales:capture_phylum=p__Proteobacteria:capture_species=s__Cucumibacter marinus:evalue=1.91e-33:gapopen=0.0:heptad=MCP-36H:length=71.0:mismatch=6.0:qcovhsp=97.3:qend=73.0:qstart=3.0:ref_name=GB_GCA_018818925.1_protein.faa_JAHJQZ010000035.1_16@PF00015_full_PFAM.592.726:scovhsp=53.0:send=120.0:sstart=50.0],(32f653ab-c73a-4f6b-8907-553744c0e2cd_2@MCPsignal.74.218:0.0543438[&&NHX:Sample=rhizpot1:Type=capture:besthit=81.7:bitscore=187.0:capture_class=c__Alphaproteobacteria:capture_domain=d__Bacteria:capture_family=f__Rhizobiaceae:capture_genus=g__Pararhizobium:capture_order=o__Rhizobiales:capture_phylum=p__Proteobacteria:capture_species=s__Pararhizobium sp001424045:evalue=8.45e-61:gapopen=0.0:heptad=MCP-36H:length=142.0:mismatch=26.0:qcovhsp=98.6:qend=144.0:qstart=3.0:ref_name=RS_GCF_014873135.1_protein.faa_NZ_JADBCR010000002.1_819@PF00015_full_PFAM.446.636:scovhsp=74.7:send=179.0:sstart=38.0],6d121466-7fa0-45e9-9e59-d9e411173662_1@MCPsignal.35.124:0.296736[&&NHX:Sample=rhizpot3:Type=capture:capture_class=c__Myxococcia:capture_domain=d__Bacteria:capture_family=f__Myxococcaceae:capture_genus=g__Myxococcus:capture_order=o__Myxococcales:capture_phylum=p__Myxococcota:capture_species=s__Myxococcus caerfyrddinensis:heptad=MCP-36H])0.392:0.0522959[&&NHX:Sample_counter=rhizpot1--1||rhizpot3--1:Type_counter=capture--2:besthit_avg=81.7:besthit_max=81.7:besthit_min=81.7:besthit_std=0:besthit_sum=81.7:bitscore_avg=187.0:bitscore_max=187.0:bitscore_min=187.0:bitscore_std=0:bitscore_sum=187.0:capture_class_counter=c__Alphaproteobacteria--1||c__Myxococcia--1:capture_domain_counter=d__Bacteria--2:capture_family_counter=f__Myxococcaceae--1||f__Rhizobiaceae--1:capture_genus_counter=g__Myxococcus--1||g__Pararhizobium--1:capture_order_counter=o__Myxococcales--1||o__Rhizobiales--1:capture_phylum_counter=p__Myxococcota--1||p__Proteobacteria--1:capture_species_counter=s__Myxococcus caerfyrddinensis--1||s__Pararhizobium sp001424045--1:evalue_avg=8.45e-61:evalue_max=8.45e-61:evalue_min=8.45e-61:evalue_std=0:evalue_sum=8.45e-61:gapopen_avg=0.0:gapopen_max=0.0:gapopen_min=0.0:gapopen_std=0:gapopen_sum=0.0:gtdb_class_counter=:gtdb_domain_counter=:gtdb_family_counter=:gtdb_genus_counter=:gtdb_order_counter=:gtdb_phylum_counter=:gtdb_species_counter=:heptad_counter=MCP-36H--2:lbd_counter=:length_avg=142.0:length_max=142.0:length_min=142.0:length_std=0:length_sum=142.0:mismatch_avg=26.0:mismatch_max=26.0:mismatch_min=26.0:mismatch_std=0:mismatch_sum=26.0:name=N661230:qcovhsp_avg=98.6:qcovhsp_max=98.6:qcovhsp_min=98.6:qcovhsp_std=0:qcovhsp_sum=98.6:qend_avg=144.0:qend_max=144.0:qend_min=144.0:qend_std=0:qend_sum=144.0:qstart_avg=3.0:qstart_max=3.0:qstart_min=3.0:qstart_std=0:qstart_sum=3.0:ref_name_counter=RS_GCF_014873135.1_protein.faa_NZ_JADBCR010000002.1_819@PF00015_full_PFAM.446.636--1:scovhsp_avg=74.7:scovhsp_max=74.7:scovhsp_min=74.7:scovhsp_std=0:scovhsp_sum=74.7:send_avg=179.0:send_max=179.0:send_min=179.0:send_std=0:send_sum=179.0:sstart_avg=38.0:sstart_max=38.0:sstart_min=38.0:sstart_std=0:sstart_sum=38.0])0.772:0.091377[&&NHX:Sample_counter=rhizpot1--1||rhizpot3--1||rhiztom2--1:Type_counter=capture--3:besthit_avg=86.6:besthit_max=91.5:besthit_min=81.7:besthit_std=6.929646455628164:besthit_sum=173.2:bitscore_avg=149.5:bitscore_max=187.0:bitscore_min=112.0:bitscore_std=53.033008588991066:bitscore_sum=299.0:capture_class_counter=c__Alphaproteobacteria--2||c__Myxococcia--1:capture_domain_counter=d__Bacteria--3:capture_family_counter=f__Devosiaceae--1||f__Myxococcaceae--1||f__Rhizobiaceae--1:capture_genus_counter=g__Cucumibacter--1||g__Myxococcus--1||g__Pararhizobium--1:capture_order_counter=o__Myxococcales--1||o__Rhizobiales--2:capture_phylum_counter=p__Myxococcota--1||p__Proteobacteria--2:capture_species_counter=s__Cucumibacter marinus--1||s__Myxococcus caerfyrddinensis--1||s__Pararhizobium sp001424045--1:evalue_avg=9.55e-34:evalue_max=1.91e-33:evalue_min=8.45e-61:evalue_std=1.3505739520663058e-33:evalue_sum=1.91e-33:gapopen_avg=0.0:gapopen_max=0.0:gapopen_min=0.0:gapopen_std=0.0:gapopen_sum=0.0:gtdb_class_counter=:gtdb_domain_counter=:gtdb_family_counter=:gtdb_genus_counter=:gtdb_order_counter=:gtdb_phylum_counter=:gtdb_species_counter=:heptad_counter=MCP-36H--3:lbd_counter=:length_avg=106.5:length_max=142.0:length_min=71.0:length_std=50.204581464244875:length_sum=213.0:mismatch_avg=16.0:mismatch_max=26.0:mismatch_min=6.0:mismatch_std=14.142135623730951:mismatch_sum=32.0:name=N661231:qcovhsp_avg=97.94999999999999:qcovhsp_max=98.6:qcovhsp_min=97.3:qcovhsp_std=0.9192388155425097:qcovhsp_sum=195.89999999999998:qend_avg=108.5:qend_max=144.0:qend_min=73.0:qend_std=50.204581464244875:qend_sum=217.0:qstart_avg=3.0:qstart_max=3.0:qstart_min=3.0:qstart_std=0.0:qstart_sum=6.0:ref_name_counter=GB_GCA_018818925.1_protein.faa_JAHJQZ010000035.1_16@PF00015_full_PFAM.592.726--1||RS_GCF_014873135.1_protein.faa_NZ_JADBCR010000002.1_819@PF00015_full_PFAM.446.636--1:scovhsp_avg=63.85:scovhsp_max=74.7:scovhsp_min=53.0:scovhsp_std=15.344217151748083:scovhsp_sum=127.7:send_avg=149.5:send_max=179.0:send_min=120.0:send_std=41.71930009000631:send_sum=299.0:sstart_avg=44.0:sstart_max=50.0:sstart_min=38.0:sstart_std=8.48528137423857:sstart_sum=88.0])0.76:0.0430481[&&NHX:Sample_counter=rhizpot1--1||rhizpot3--1||rhiztom1--1||rhiztom2--1:Type_counter=capture--4:besthit_avg=86.6:besthit_max=91.5:besthit_min=81.7:besthit_std=6.929646455628164:besthit_sum=173.2:bitscore_avg=149.5:bitscore_max=187.0:bitscore_min=112.0:bitscore_std=53.033008588991066:bitscore_sum=299.0:capture_class_counter=c__Alphaproteobacteria--2||c__Gammaproteobacteria--1||c__Myxococcia--1:capture_domain_counter=d__Bacteria--4:capture_family_counter=f__Devosiaceae--1||f__Halomonadaceae--1||f__Myxococcaceae--1||f__Rhizobiaceae--1:capture_genus_counter=g__Cucumibacter--1||g__Halomonas--1||g__Myxococcus--1||g__Pararhizobium--1:capture_order_counter=o__Myxococcales--1||o__Pseudomonadales--1||o__Rhizobiales--2:capture_phylum_counter=p__Myxococcota--1||p__Proteobacteria--3:capture_species_counter=s__Cucumibacter marinus--1||s__Halomonas sp003552795--1||s__Myxococcus caerfyrddinensis--1||s__Pararhizobium sp001424045--1:evalue_avg=9.55e-34:evalue_max=1.91e-33:evalue_min=8.45e-61:evalue_std=1.3505739520663058e-33:evalue_sum=1.91e-33:gapopen_avg=0.0:gapopen_max=0.0:gapopen_min=0.0:gapopen_std=0.0:gapopen_sum=0.0:gtdb_class_counter=:gtdb_domain_counter=:gtdb_family_counter=:gtdb_genus_counter=:gtdb_order_counter=:gtdb_phylum_counter=:gtdb_species_counter=:heptad_counter=MCP-36H--4:lbd_counter=:length_avg=106.5:length_max=142.0:length_min=71.0:length_std=50.204581464244875:length_sum=213.0:mismatch_avg=16.0:mismatch_max=26.0:mismatch_min=6.0:mismatch_std=14.142135623730951:mismatch_sum=32.0:name=N661232:qcovhsp_avg=97.94999999999999:qcovhsp_max=98.6:qcovhsp_min=97.3:qcovhsp_std=0.9192388155425097:qcovhsp_sum=195.89999999999998:qend_avg=108.5:qend_max=144.0:qend_min=73.0:qend_std=50.204581464244875:qend_sum=217.0:qstart_avg=3.0:qstart_max=3.0:qstart_min=3.0:qstart_std=0.0:qstart_sum=6.0:ref_name_counter=GB_GCA_018818925.1_protein.faa_JAHJQZ010000035.1_16@PF00015_full_PFAM.592.726--1||RS_GCF_014873135.1_protein.faa_NZ_JADBCR010000002.1_819@PF00015_full_PFAM.446.636--1:scovhsp_avg=63.85:scovhsp_max=74.7:scovhsp_min=53.0:scovhsp_std=15.344217151748083:scovhsp_sum=127.7:send_avg=149.5:send_max=179.0:send_min=120.0:send_std=41.71930009000631:send_sum=299.0:sstart_avg=44.0:sstart_max=50.0:sstart_min=38.0:sstart_std=8.48528137423857:sstart_sum=88.0])0.344:0.0169666[&&NHX:Sample_counter=rhizpot1--1||rhizpot3--1||rhiztom1--2||rhiztom2--1:Type_counter=capture--5:besthit_avg=86.6:besthit_max=91.5:besthit_min=81.7:besthit_std=6.929646455628164:besthit_sum=173.2:bitscore_avg=149.5:bitscore_max=187.0:bitscore_min=112.0:bitscore_std=53.033008588991066:bitscore_sum=299.0:capture_class_counter=c__Alphaproteobacteria--2||c__Gammaproteobacteria--2||c__Myxococcia--1:capture_domain_counter=d__Bacteria--5:capture_family_counter=f__21-64-14--1||f__Devosiaceae--1||f__Halomonadaceae--1||f__Myxococcaceae--1||f__Rhizobiaceae--1:capture_genus_counter=g__21-64-14--1||g__Cucumibacter--1||g__Halomonas--1||g__Myxococcus--1||g__Pararhizobium--1:capture_order_counter=o__21-64-14--1||o__Myxococcales--1||o__Pseudomonadales--1||o__Rhizobiales--2:capture_phylum_counter=p__Myxococcota--1||p__Proteobacteria--4:capture_species_counter=s__21-64-14 sp002255365--1||s__Cucumibacter marinus--1||s__Halomonas sp003552795--1||s__Myxococcus caerfyrddinensis--1||s__Pararhizobium sp001424045--1:evalue_avg=9.55e-34:evalue_max=1.91e-33:evalue_min=8.45e-61:evalue_std=1.3505739520663058e-33:evalue_sum=1.91e-33:gapopen_avg=0.0:gapopen_max=0.0:gapopen_min=0.0:gapopen_std=0.0:gapopen_sum=0.0:gtdb_class_counter=:gtdb_domain_counter=:gtdb_family_counter=:gtdb_genus_counter=:gtdb_order_counter=:gtdb_phylum_counter=:gtdb_species_counter=:heptad_counter=MCP-36H--5:lbd_counter=:length_avg=106.5:length_max=142.0:length_min=71.0:length_std=50.204581464244875:length_sum=213.0:mismatch_avg=16.0:mismatch_max=26.0:mismatch_min=6.0:mismatch_std=14.142135623730951:mismatch_sum=32.0:name=N661233:qcovhsp_avg=97.94999999999999:qcovhsp_max=98.6:qcovhsp_min=97.3:qcovhsp_std=0.9192388155425097:qcovhsp_sum=195.89999999999998:qend_avg=108.5:qend_max=144.0:qend_min=73.0:qend_std=50.204581464244875:qend_sum=217.0:qstart_avg=3.0:qstart_max=3.0:qstart_min=3.0:qstart_std=0.0:qstart_sum=6.0:ref_name_counter=GB_GCA_018818925.1_protein.faa_JAHJQZ010000035.1_16@PF00015_full_PFAM.592.726--1||RS_GCF_014873135.1_protein.faa_NZ_JADBCR010000002.1_819@PF00015_full_PFAM.446.636--1:scovhsp_avg=63.85:scovhsp_max=74.7:scovhsp_min=53.0:scovhsp_std=15.344217151748083:scovhsp_sum=127.7:send_avg=149.5:send_max=179.0:send_min=120.0:send_std=41.71930009000631:send_sum=299.0:sstart_avg=44.0:sstart_max=50.0:sstart_min=38.0:sstart_std=8.48528137423857:sstart_sum=88.0])0.418:0.0394277[&&NHX:Sample_counter=rhizpot1--3||rhizpot3--1||rhiztom1--2||rhiztom2--1:Type_counter=capture--7:besthit_avg=86.6:besthit_max=91.5:besthit_min=81.7:besthit_std=6.929646455628164:besthit_sum=173.2:bitscore_avg=149.5:bitscore_max=187.0:bitscore_min=112.0:bitscore_std=53.033008588991066:bitscore_sum=299.0:capture_class_counter=c__Alphaproteobacteria--2||c__Gammaproteobacteria--2||c__Halobacteria--1||c__Myxococcia--1||c__Spirochaetia--1:capture_domain_counter=d__Archaea--1||d__Bacteria--6:capture_family_counter=f__21-64-14--1||f__Devosiaceae--1||f__Halomonadaceae--1||f__Myxococcaceae--1||f__Natrialbaceae--1||f__Rhizobiaceae--1||f__Treponemataceae--1:capture_genus_counter=g__21-64-14--1||g__Cucumibacter--1||g__Halomonas--1||g__Myxococcus--1||g__Natrinema--1||g__Pararhizobium--1||g__Treponema_D--1:capture_order_counter=o__21-64-14--1||o__Halobacteriales--1||o__Myxococcales--1||o__Pseudomonadales--1||o__Rhizobiales--2||o__Treponematales--1:capture_phylum_counter=p__Halobacteriota--1||p__Myxococcota--1||p__Proteobacteria--4||p__Spirochaetota--1:capture_species_counter=s__21-64-14 sp002255365--1||s__Cucumibacter marinus--1||s__Halomonas sp003552795--1||s__Myxococcus caerfyrddinensis--1||s__Natrinema salaciae--1||s__Pararhizobium sp001424045--1||s__Treponema_D sp902799665--1:evalue_avg=9.55e-34:evalue_max=1.91e-33:evalue_min=8.45e-61:evalue_std=1.3505739520663058e-33:evalue_sum=1.91e-33:gapopen_avg=0.0:gapopen_max=0.0:gapopen_min=0.0:gapopen_std=0.0:gapopen_sum=0.0:gtdb_class_counter=:gtdb_domain_counter=:gtdb_family_counter=:gtdb_genus_counter=:gtdb_order_counter=:gtdb_phylum_counter=:gtdb_species_counter=:heptad_counter=MCP-36H--7:lbd_counter=:length_avg=106.5:length_max=142.0:length_min=71.0:length_std=50.204581464244875:length_sum=213.0:mismatch_avg=16.0:mismatch_max=26.0:mismatch_min=6.0:mismatch_std=14.142135623730951:mismatch_sum=32.0:name=N661234:qcovhsp_avg=97.94999999999999:qcovhsp_max=98.6:qcovhsp_min=97.3:qcovhsp_std=0.9192388155425097:qcovhsp_sum=195.89999999999998:qend_avg=108.5:qend_max=144.0:qend_min=73.0:qend_std=50.204581464244875:qend_sum=217.0:qstart_avg=3.0:qstart_max=3.0:qstart_min=3.0:qstart_std=0.0:qstart_sum=6.0:ref_name_counter=GB_GCA_018818925.1_protein.faa_JAHJQZ010000035.1_16@PF00015_full_PFAM.592.726--1||RS_GCF_014873135.1_protein.faa_NZ_JADBCR010000002.1_819@PF00015_full_PFAM.446.636--1:scovhsp_avg=63.85:scovhsp_max=74.7:scovhsp_min=53.0:scovhsp_std=15.344217151748083:scovhsp_sum=127.7:send_avg=149.5:send_max=179.0:send_min=120.0:send_std=41.71930009000631:send_sum=299.0:sstart_avg=44.0:sstart_max=50.0:sstart_min=38.0:sstart_std=8.48528137423857:sstart_sum=88.0])0.671:0.0217826[&&NHX:Sample_counter=rhizpot1--3||rhizpot3--1||rhiztom1--2||rhiztom2--2:Type_counter=capture--8:besthit_avg=86.6:besthit_max=91.5:besthit_min=81.7:besthit_std=6.929646455628164:besthit_sum=173.2:bitscore_avg=149.5:bitscore_max=187.0:bitscore_min=112.0:bitscore_std=53.033008588991066:bitscore_sum=299.0:capture_class_counter=c__Alphaproteobacteria--2||c__Gammaproteobacteria--3||c__Halobacteria--1||c__Myxococcia--1||c__Spirochaetia--1:capture_domain_counter=d__Archaea--1||d__Bacteria--7:capture_family_counter=f__21-64-14--1||f__Devosiaceae--1||f__Enterobacteriaceae--1||f__Halomonadaceae--1||f__Myxococcaceae--1||f__Natrialbaceae--1||f__Rhizobiaceae--1||f__Treponemataceae--1:capture_genus_counter=g__21-64-14--1||g__Cucumibacter--1||g__Halomonas--1||g__Kosakonia--1||g__Myxococcus--1||g__Natrinema--1||g__Pararhizobium--1||g__Treponema_D--1:capture_order_counter=o__21-64-14--1||o__Enterobacterales--1||o__Halobacteriales--1||o__Myxococcales--1||o__Pseudomonadales--1||o__Rhizobiales--2||o__Treponematales--1:capture_phylum_counter=p__Halobacteriota--1||p__Myxococcota--1||p__Proteobacteria--5||p__Spirochaetota--1:capture_species_counter=s__21-64-14 sp002255365--1||s__Cucumibacter marinus--1||s__Halomonas sp003552795--1||s__Kosakonia sp002886105--1||s__Myxococcus caerfyrddinensis--1||s__Natrinema salaciae--1||s__Pararhizobium sp001424045--1||s__Treponema_D sp902799665--1:evalue_avg=9.55e-34:evalue_max=1.91e-33:evalue_min=8.45e-61:evalue_std=1.3505739520663058e-33:evalue_sum=1.91e-33:gapopen_avg=0.0:gapopen_max=0.0:gapopen_min=0.0:gapopen_std=0.0:gapopen_sum=0.0:gtdb_class_counter=:gtdb_domain_counter=:gtdb_family_counter=:gtdb_genus_counter=:gtdb_order_counter=:gtdb_phylum_counter=:gtdb_species_counter=:heptad_counter=MCP-36H--8:lbd_counter=:length_avg=106.5:length_max=142.0:length_min=71.0:length_std=50.204581464244875:length_sum=213.0:mismatch_avg=16.0:mismatch_max=26.0:mismatch_min=6.0:mismatch_std=14.142135623730951:mismatch_sum=32.0:name=N661235:qcovhsp_avg=97.94999999999999:qcovhsp_max=98.6:qcovhsp_min=97.3:qcovhsp_std=0.9192388155425097:qcovhsp_sum=195.89999999999998:qend_avg=108.5:qend_max=144.0:qend_min=73.0:qend_std=50.204581464244875:qend_sum=217.0:qstart_avg=3.0:qstart_max=3.0:qstart_min=3.0:qstart_std=0.0:qstart_sum=6.0:ref_name_counter=GB_GCA_018818925.1_protein.faa_JAHJQZ010000035.1_16@PF00015_full_PFAM.592.726--1||RS_GCF_014873135.1_protein.faa_NZ_JADBCR010000002.1_819@PF00015_full_PFAM.446.636--1:scovhsp_avg=63.85:scovhsp_max=74.7:scovhsp_min=53.0:scovhsp_std=15.344217151748083:scovhsp_sum=127.7:send_avg=149.5:send_max=179.0:send_min=120.0:send_std=41.71930009000631:send_sum=299.0:sstart_avg=44.0:sstart_max=50.0:sstart_min=38.0:sstart_std=8.48528137423857:sstart_sum=88.0])0.749:0.0148805[&&NHX:Sample_counter=rhizpot1--4||rhizpot3--3||rhiztom1--2||rhiztom2--31:Type_counter=capture--40:besthit_avg=86.803125:besthit_max=92.1:besthit_min=77.3:besthit_std=2.905443653313663:besthit_sum=2777.7:bitscore_avg=193.28125:bitscore_max=228.0:bitscore_min=112.0:bitscore_std=32.54697287841662:bitscore_sum=6185.0:capture_class_counter=c__Alphaproteobacteria--24||c__Anaerolineae--2||c__Bacilli--1||c__Desulfobacteria--1||c__Gammaproteobacteria--4||c__Halobacteria--1||c__Krumholzibacteria--1||c__Myxococcia--1||c__Phycisphaerae--3||c__Spirochaetia--1||c__Sumerlaeia--1:capture_domain_counter=d__Archaea--1||d__Bacteria--39:capture_family_counter=f__21-64-14--1||f__Caulobacteraceae--2||f__Competibacteraceae--1||f__Desulfosarcinaceae--1||f__Devosiaceae--2||f__Enterobacteriaceae--1||f__Halomonadaceae--1||f__JABWBI01--1||f__LZORAL124-64-63--1||f__Myxococcaceae--1||f__Natrialbaceae--1||f__Planococcaceae--1||f__Rhizobiaceae--20||f__SM1A02--3||f__Treponemataceae--1||f__UBA6663--2:capture_genus_counter=g__21-64-14--1||g__Aureimonas--17||g__Caryophanon--1||g__Caulobacter--1||g__Cucumibacter--1||g__Desulfatitalea--1||g__Devosia_A--1||g__Glo-17--1||g__Halomonas--1||g__Hoeflea--1||g__JAFGKF01--1||g__Kosakonia--1||g__Myxococcus--1||g__Natrinema--1||g__Palsa-881--1||g__Pararhizobium--1||g__Plasticicumulans--1||g__QWPT01--3||g__Rhizobium--1||g__Treponema_D--1||g__UBA6663--2:capture_order_counter=o__21-64-14--1||o__Anaerolineales--2||o__Bacillales_A--1||o__Caulobacterales--2||o__Competibacterales--1||o__Desulfobacterales--1||o__Enterobacterales--1||o__Halobacteriales--1||o__JABWBI01--1||o__LZORAL124-64-63--1||o__Myxococcales--1||o__Phycisphaerales--3||o__Pseudomonadales--1||o__Rhizobiales--22||o__Treponematales--1:capture_phylum_counter=p__Chloroflexota--2||p__Desulfobacterota--1||p__Firmicutes--1||p__Halobacteriota--1||p__Krumholzibacteriota--1||p__Myxococcota--1||p__Planctomycetota--3||p__Proteobacteria--28||p__Spirochaetota--1||p__Sumerlaeota--1:capture_species_counter=s__21-64-14 sp002255365--1||s__Aureimonas sp001423245--17||s__Caryophanon latum--1||s__Caulobacter vibrioides--1||s__Cucumibacter marinus--1||s__Desulfatitalea sp002402905--1||s__Devosia_A sp001899085--1||s__Glo-17 sp014730255--1||s__Halomonas sp003552795--1||s__Hoeflea sp902498795--1||s__JAFGKF01 sp016928695--1||s__Kosakonia sp002886105--1||s__Myxococcus caerfyrddinensis--1||s__Natrinema salaciae--1||s__Palsa-881 sp018241335--1||s__Pararhizobium sp001424045--1||s__Plasticicumulans acidivorans--1||s__QWPT01 sp903856525--3||s__Rhizobium sp017357385--1||s__Treponema_D sp902799665--1||s__UBA6663 sp002455335--2:evalue_avg=5.968750043640178e-35:evalue_max=1.91e-33:evalue_min=9.29e-77:evalue_std=3.3764348793694225e-34:evalue_sum=1.910000013964857e-33:gapopen_avg=0.0625:gapopen_max=1.0:gapopen_min=0.0:gapopen_std=0.24593468841898236:gapopen_sum=2.0:gtdb_class_counter=:gtdb_domain_counter=:gtdb_family_counter=:gtdb_genus_counter=:gtdb_order_counter=:gtdb_phylum_counter=:gtdb_species_counter=:heptad_counter=MCP-36H--40:lbd_counter=:length_avg=131.78125:length_max=156.0:length_min=71.0:length_std=22.868113276759622:length_sum=4217.0:mismatch_avg=17.53125:mismatch_max=33.0:mismatch_min=6.0:mismatch_std=5.242410028147914:mismatch_sum=561.0:name=N661236:qcovhsp_avg=99.51249999999999:qcovhsp_max=100.0:qcovhsp_min=97.3:qcovhsp_std=0.5712182792774109:qcovhsp_sum=3184.3999999999996:qend_avg=132.3125:qend_max=157.0:qend_min=73.0:qend_std=22.90715834026138:qend_sum=4234.0:qstart_avg=1.5625:qstart_max=3.0:qstart_min=1.0:qstart_std=0.6189220598177385:qstart_sum=50.0:ref_name_counter=GB_GCA_001899085.1_protein.faa_MKVB01000012.1_28@PF00015_full_PFAM.559.744--2||GB_GCA_018818925.1_protein.faa_JAHJQZ010000035.1_16@PF00015_full_PFAM.592.726--1||RS_GCF_001425235.1_protein.faa_NZ_LMEA01000013.1_349@PF00015_full_PFAM.557.748--9||RS_GCF_014873135.1_protein.faa_NZ_JADBCR010000002.1_341@PF00015_full_PFAM.599.787--12||RS_GCF_014873135.1_protein.faa_NZ_JADBCR010000002.1_811@PF00015_full_PFAM.591.777--7||RS_GCF_014873135.1_protein.faa_NZ_JADBCR010000002.1_819@PF00015_full_PFAM.446.636--1:scovhsp_avg=70.50312500000001:scovhsp_max=82.4:scovhsp_min=50.3:scovhsp_std=11.406718008516146:scovhsp_sum=2256.1000000000004:send_avg=155.96875:send_max=179.0:send_min=120.0:send_std=15.190158900398469:send_sum=4991.0:sstart_avg=25.21875:sstart_max=69.0:sstart_min=8.0:sstart_std=20.764011010057917:sstart_sum=807.0])0.532:0.00848312[&&NHX:Sample_counter=rhizpot1--4||rhizpot3--4||rhiztom1--2||rhiztom2--36||rhiztom3--18:Type_counter=capture--64:besthit_avg=86.99183673469389:besthit_max=92.7:besthit_min=77.3:besthit_std=2.9236704054075213:besthit_sum=4262.6:bitscore_avg=196.46938775510205:bitscore_max=229.0:bitscore_min=112.0:bitscore_std=29.392531676726097:bitscore_sum=9627.0:capture_class_counter=c__Alphaproteobacteria--36||c__Anaerolineae--2||c__Bacilli--1||c__Desulfobacteria--1||c__Gammaproteobacteria--15||c__Halobacteria--2||c__Krumholzibacteria--1||c__Myxococcia--1||c__Phycisphaerae--3||c__Spirochaetia--1||c__Sumerlaeia--1:capture_domain_counter=d__Archaea--2||d__Bacteria--62:capture_family_counter=f__21-64-14--1||f__Aquisalimonadaceae--3||f__Beijerinckiaceae--2||f__Burkholderiaceae--4||f__Caulobacteraceae--5||f__Competibacteraceae--1||f__Desulfosarcinaceae--1||f__Devosiaceae--4||f__Enterobacteriaceae--2||f__Haloferacaceae--1||f__Halomonadaceae--2||f__JABWBI01--1||f__LZORAL124-64-63--1||f__Micropepsaceae--2||f__Myxococcaceae--1||f__Natrialbaceae--1||f__Planococcaceae--1||f__Pseudomonadaceae--1||f__Rhizobiaceae--20||f__Rhodobacteraceae--1||f__SG8-39--1||f__SM1A02--3||f__Treponemataceae--1||f__UBA2964--1||f__UBA6663--2||f__Xanthobacteraceae--1:capture_genus_counter=g__2-12-FULL-64-23--1||g__21-64-14--1||g__Aquisalimonas--3||g__Aureimonas--17||g__Bosea--2||g__Caryophanon--1||g__Caulobacter--1||g__Cucumibacter--1||g__Desulfatitalea--1||g__Devosia--1||g__Devosia_A--2||g__Glo-17--1||g__Halomonas--2||g__Halorubrum--1||g__Hoeflea--1||g__Ideonella--4||g__JAFGKF01--1||g__Kosakonia--1||g__Leisingera--1||g__Myxococcus--1||g__Natrinema--1||g__Palsa-881--4||g__Pantoea--1||g__Pararhizobium--1||g__Plasticicumulans--1||g__Pseudomonas_E--1||g__QWPT01--3||g__Rhizobium--1||g__Rhizomicrobium--2||g__Rhodoplanes--1||g__Treponema_D--1||g__UBA6663--2||g__WHUE01--1:capture_order_counter=o__21-64-14--1||o__Anaerolineales--2||o__Bacillales_A--1||o__Burkholderiales--5||o__Caulobacterales--5||o__Competibacterales--1||o__Desulfobacterales--1||o__Enterobacterales--2||o__Halobacteriales--2||o__JABWBI01--1||o__LZORAL124-64-63--1||o__MPNO01--1||o__Micropepsales--2||o__Myxococcales--1||o__Nitrococcales--3||o__Phycisphaerales--3||o__Pseudomonadales--3||o__Rhizobiales--27||o__Rhodobacterales--1||o__Treponematales--1:capture_phylum_counter=p__Chloroflexota--2||p__Desulfobacterota--1||p__Firmicutes--1||p__Halobacteriota--2||p__Krumholzibacteriota--1||p__Myxococcota--1||p__Planctomycetota--3||p__Proteobacteria--51||p__Spirochaetota--1||p__Sumerlaeota--1:capture_species_counter=s__2-12-FULL-64-23 sp016234705--1||s__21-64-14 sp002255365--1||s__Aquisalimonas sp012044895--3||s__Aureimonas sp001423245--17||s__Bosea robiniae--1||s__Bosea sp900113835--1||s__Caryophanon latum--1||s__Caulobacter vibrioides--1||s__Cucumibacter marinus--1||s__Desulfatitalea sp002402905--1||s__Devosia riboflavina--1||s__Devosia_A sp001899085--1||s__Devosia_A sp015657675--1||s__Glo-17 sp014730255--1||s__Halomonas kenyensis--1||s__Halomonas sp003552795--1||s__Halorubrum aethiopicum--1||s__Hoeflea sp902498795--1||s__Ideonella sp016710065--4||s__JAFGKF01 sp016928695--1||s__Kosakonia sp002886105--1||s__Leisingera sp013317235--1||s__Myxococcus caerfyrddinensis--1||s__Natrinema salaciae--1||s__Palsa-881 sp018241335--4||s__Pantoea dispersa--1||s__Pararhizobium sp001424045--1||s__Plasticicumulans acidivorans--1||s__Pseudomonas_E sp019139675--1||s__QWPT01 sp903856525--3||s__Rhizobium sp017357385--1||s__Rhizomicrobium sp018241025--1||s__Rhizomicrobium sp018449595--1||s__Rhodoplanes serenus--1||s__Treponema_D sp902799665--1||s__UBA6663 sp002455335--2||s__WHUE01 sp009377375--1:evalue_avg=3.897959212173178e-35:evalue_max=1.91e-33:evalue_min=3.2e-77:evalue_std=2.728571428155808e-34:evalue_sum=1.910000013964857e-33:gapopen_avg=0.08163265306122448:gapopen_max=1.0:gapopen_min=0.0:gapopen_std=0.2766416675862441:gapopen_sum=4.0:gtdb_class_counter=:gtdb_domain_counter=:gtdb_family_counter=:gtdb_genus_counter=:gtdb_order_counter=:gtdb_phylum_counter=:gtdb_species_counter=:heptad_counter=MCP-36H--64:lbd_counter=:length_avg=133.55102040816325:length_max=156.0:length_min=71.0:length_std=21.465147356130778:length_sum=6544.0:mismatch_avg=17.571428571428573:mismatch_max=33.0:mismatch_min=6.0:mismatch_std=5.522680508593631:mismatch_sum=861.0:name=N661237:qcovhsp_avg=99.61836734693878:qcovhsp_max=100.0:qcovhsp_min=97.3:qcovhsp_std=0.5399357482561226:qcovhsp_sum=4881.3:qend_avg=133.91836734693877:qend_max=157.0:qend_min=73.0:qend_std=21.418291184847394:qend_sum=6562.0:qstart_avg=1.4081632653061225:qstart_max=3.0:qstart_min=1.0:qstart_std=0.5743970515149913:qstart_sum=69.0:ref_name_counter=GB_GCA_001899085.1_protein.faa_MKVB01000008.1_103@PF00015_full_PFAM.601.774--2||GB_GCA_001899085.1_protein.faa_MKVB01000012.1_28@PF00015_full_PFAM.559.744--2||GB_GCA_017307495.1_protein.faa_JAFKHE010000023.1_117@PF00015_full_PFAM.445.631--1||GB_GCA_018818925.1_protein.faa_JAHJQZ010000035.1_16@PF00015_full_PFAM.592.726--1||RS_GCF_001402915.1_protein.faa_NZ_CP012945.1_1630@PF00015_full_PFAM.566.747--1||RS_GCF_001425235.1_protein.faa_NZ_LMEA01000013.1_186@PF00015_full_PFAM.600.786--1||RS_GCF_001425235.1_protein.faa_NZ_LMEA01000013.1_349@PF00015_full_PFAM.557.748--9||RS_GCF_014873135.1_protein.faa_NZ_JADBCR010000002.1_341@PF00015_full_PFAM.599.787--20||RS_GCF_014873135.1_protein.faa_NZ_JADBCR010000002.1_811@PF00015_full_PFAM.591.777--9||RS_GCF_014873135.1_protein.faa_NZ_JADBCR010000002.1_819@PF00015_full_PFAM.446.636--3:scovhsp_avg=71.65714285714286:scovhsp_max=89.6:scovhsp_min=50.3:scovhsp_std=11.214165149488393:scovhsp_sum=3511.2000000000003:send_avg=153.53061224489795:send_max=179.0:send_min=117.0:send_std=16.75820948174397:send_sum=7523.0:sstart_avg=21.020408163265305:sstart_max=69.0:sstart_min=7.0:sstart_std=18.722190260844624:sstart_sum=1030.0])0.583:0.0020159[&&NHX:Sample_counter=rhizpot1--55||rhizpot2--13||rhizpot3--72||rhiztom1--20||rhiztom2--40||rhiztom3--38:Type_counter=GTDB--26||capture--238:besthit_avg=85.99817073170732:besthit_max=97.7:besthit_min=53.6:besthit_std=9.183878062406446:besthit_sum=14103.7:bitscore_avg=186.69451219512197:bitscore_max=244.0:bitscore_min=79.3:bitscore_std=38.1773714062486:bitscore_sum=30617.9:capture_class_counter=c__Alphaproteobacteria--112||c__Anaerolineae--3||c__Bacilli--3||c__Clostridia--6||c__Cyanobacteriia--1||c__Desulfobacteria--4||c__Gammaproteobacteria--84||c__Gemmatimonadetes--1||c__Halobacteria--3||c__Holophagae--4||c__Krumholzibacteria--1||c__Leptospirae--1||c__Myxococcia--2||c__Negativicutes--1||c__Phycisphaerae--4||c__Polyangia--1||c__SAR324--1||c__Spirochaetia--3||c__Sumerlaeia--1||c__UBA4802--2:capture_domain_counter=d__Archaea--3||d__Bacteria--235:capture_family_counter=f__21-64-14--1||f__Acetobacteraceae--1||f__Aquisalimonadaceae--3||f__Azospirillaceae--5||f__Beijerinckiaceae--6||f__Burkholderiaceae--30||f__Caulobacteraceae--22||f__Cellvibrionaceae--1||f__Chitinibacteraceae--1||f__Chitinimonadaceae--9||f__Chromobacteriaceae--3||f__Cohaesibacteraceae--1||f__Competibacteraceae--1||f__Desulfatirhabdiaceae--1||f__Desulfobacteraceae--1||f__Desulfosarcinaceae--2||f__Devosiaceae--27||f__Dongiaceae--6||f__Effusibacillaceae--1||f__Enterobacteriaceae--5||f__Ferrovibrionaceae--4||f__Gemmatimonadaceae--1||f__Haloarculaceae--1||f__Haloferacaceae--1||f__Halomonadaceae--7||f__Holophagaceae--4||f__JABWBI01--1||f__JAFGRV01--1||f__LZORAL124-64-63--1||f__Lachnospiraceae--6||f__Leptonemataceae--1||f__Magnetospirillaceae--4||f__Microcystaceae_A--1||f__Micropepsaceae--2||f__Myxococcaceae--2||f__Natrialbaceae--1||f__Oleiphilaceae--3||f__Planococcaceae--2||f__Polyangiaceae--1||f__Pseudomonadaceae--9||f__Rhizobiaceae--26||f__Rhodobacteraceae--2||f__Rhodocyclaceae--9||f__SG8-39--1||f__SG8-4--1||f__SM1A02--3||f__Sedimenticolaceae--1||f__Selenomonadaceae--1||f__Tepidamorphaceae--2||f__Termitinemataceae--1||f__Thalassospiraceae--1||f__Treponemataceae--1||f__UBA2964--1||f__UBA5368--2||f__UBA6663--3||f__XYD2-FULL-50-16--1||f__Xanthobacteraceae--2:capture_genus_counter=g__2-12-FULL-64-23--1||g__21-64-14--1||g__Accumulibacter--1||g__Acidovorax_A--6||g__Agrobacterium--1||g__Allorhizobium--1||g__Aminobacter--1||g__Anaerovibrio--1||g__Aquisalimonas--3||g__Aquitalea--1||g__Aureimonas--17||g__Azoarcus_C--1||g__Azohydromonas--2||g__Azospirillum--5||g__Bosea--6||g__Bradyrhizobium--1||g__CAHJWH01--1||g__Caryophanon--1||g__Caulobacter--10||g__Chitinimonas--9||g__Chromobacterium--2||g__Cohaesibacter--1||g__Cucumibacter--2||g__Denitromonas--6||g__Desulfatitalea--2||g__Desulfobacula--1||g__Devosia--10||g__Devosia_A--15||g__Dickeya--2||g__Dongia--6||g__Effusibacillus--1||g__Eubacterium_F--6||g__Ferrovibrio--4||g__Geothrix--1||g__Giesbergeria--1||g__Glo-17--1||g__Hahella--2||g__Halomonas--2||g__Halomonas_B--1||g__Halorubrum--1||g__Halovenus--1||g__Hoeflea--2||g__Holophaga--3||g__Hydrogenophaga--4||g__Ideonella--4||g__JAFGKF01--1||g__JAFGWI01--1||g__Janthinobacterium--2||g__Kinneretia--1||g__Kosakonia--1||g__Kushneria--4||g__Leisingera--1||g__Leptonema--1||g__Magnetospirillum--1||g__Marinagarivorans--1||g__Marinobacter--1||g__Massilia--1||g__Myxococcus--2||g__Natrinema--1||g__PLanc-01--1||g__Palsa-881--10||g__Palsa-883--1||g__Pantoea--2||g__Paraburkholderia--3||g__Pararhizobium--3||g__Phaeospirillum--3||g__Phenylobacterium--1||g__Plasticicumulans--1||g__Pseudomonas_A--1||g__Pseudomonas_D--1||g__Pseudomonas_E--6||g__Pseudomonas_K--1||g__QWPT01--3||g__RAAP-1--1||g__Rhizobium--1||g__Rhizomicrobium--2||g__Rhodoferax--4||g__Rhodoplanes--1||g__Roseobacter--1||g__Rummeliibacillus--1||g__SCN-70-22--1||g__SKQW01--2||g__SLIM01--1||g__SYFR01--1||g__Silvimonas--1||g__Sphaerotilus--1||g__Sulfuritalea--1||g__Synechocystis--1||g__Thalassospira--1||g__Thiomonas--1||g__Treponema_D--1||g__UBA5368--2||g__UBA6663--3||g__WHUE01--1||g__WQXQ01--1||g__XYC1-FULL-56-13--1:capture_order_counter=o__21-64-14--1||o__Acetobacterales--1||o__Anaerolineales--3||o__Azospirillales--5||o__Bacillales_A--2||o__Burkholderiales--53||o__Caulobacterales--22||o__Chromatiales--1||o__Competibacterales--1||o__Cyanobacteriales--1||o__Desulfobacterales--4||o__Dongiales--6||o__Enterobacterales--5||o__Ferrovibrionales--4||o__Gemmatimonadales--1||o__Halobacteriales--3||o__Holophagales--4||o__JABWBI01--1||o__LZORAL124-64-63--1||o__Lachnospirales--6||o__Leptospirales--1||o__MPNO01--1||o__Micropepsales--2||o__Myxococcales--2||o__Nitrococcales--3||o__Phycisphaerales--3||o__Polyangiales--1||o__Pseudomonadales--20||o__Rhizobiales--64||o__Rhodobacterales--2||o__Rhodospirillales--5||o__SZUA-6--1||o__Sedimentisphaerales--1||o__Selenomonadales--1||o__Treponematales--2||o__Tumebacillales--1||o__UBA4802--2||o__XYD2-FULL-50-16--1:capture_phylum_counter=p__Acidobacteriota--4||p__Chloroflexota--3||p__Cyanobacteria--1||p__Desulfobacterota--4||p__Firmicutes--3||p__Firmicutes_A--6||p__Firmicutes_C--1||p__Gemmatimonadota--1||p__Halobacteriota--3||p__Krumholzibacteriota--1||p__Myxococcota--3||p__Planctomycetota--4||p__Proteobacteria--196||p__SAR324--1||p__Spirochaetota--6||p__Sumerlaeota--1:capture_species_counter=s__2-12-FULL-64-23 sp016234705--1||s__21-64-14 sp002255365--1||s__Accumulibacter phosphatis_F--1||s__Acidovorax_A citrulli--6||s__Agrobacterium sp900468015--1||s__Allorhizobium sp002307905--1||s__Aminobacter sp000372965--1||s__Anaerovibrio slackiae--1||s__Aquisalimonas sp012044895--3||s__Aquitalea sp003693445--1||s__Aureimonas sp001423245--17||s__Azoarcus_C communis--1||s__Azohydromonas aeria--2||s__Azospirillum halopraeferens--4||s__Azospirillum humicireducens--1||s__Bosea robiniae--1||s__Bosea sp001556125--2||s__Bosea sp900113835--3||s__Bradyrhizobium sp009766005--1||s__CAHJWH01 sp009765965--1||s__Caryophanon latum--1||s__Caulobacter sp001556515--2||s__Caulobacter sp003185805--7||s__Caulobacter vibrioides--1||s__Chitinimonas sp002735695--9||s__Chromobacterium alkanivorans--2||s__Cohaesibacter celericrescens--1||s__Cucumibacter marinus--2||s__Denitromonas sp017309585--6||s__Desulfatitalea sp002402905--2||s__Desulfobacula sp012031875--1||s__Devosia epidermidihirudinis--1||s__Devosia ginsengisoli--3||s__Devosia riboflavina--1||s__Devosia sp001426345--1||s__Devosia sp015158295--1||s__Devosia sp016411825--2||s__Devosia sp900470445--1||s__Devosia_A sp001899085--10||s__Devosia_A sp015657675--5||s__Dickeya oryzae--2||s__Dongia sp016794165--6||s__Effusibacillus lacus--1||s__Eubacterium_F sp910574015--2||s__Eubacterium_F sp910584875--4||s__Ferrovibrio sp002482765--4||s__Geothrix sp017859995--1||s__Giesbergeria sp012932145--1||s__Glo-17 sp014730255--1||s__Hahella chejuensis--2||s__Halomonas kenyensis--1||s__Halomonas sp003552795--1||s__Halomonas_B socia--1||s__Halorubrum aethiopicum--1||s__Halovenus sp003551945--1||s__Hoeflea sp014359905--1||s__Hoeflea sp902498795--1||s__Holophaga sp002068835--2||s__Holophaga sp002298155--1||s__Hydrogenophaga sp011388215--3||s__Hydrogenophaga sp013823505--1||s__Ideonella sp016710065--4||s__JAFGKF01 sp016928695--1||s__JAFGWI01 sp016937215--1||s__Janthinobacterium violaceinigrum--2||s__Kinneretia sp015657635--1||s__Kosakonia sp002886105--1||s__Kushneria aurantia--2||s__Kushneria marisflavi--2||s__Leisingera sp013317235--1||s__Leptonema illini--1||s__Magnetospirillum sp002435715--1||s__Marinagarivorans algicola--1||s__Marinobacter sp000686085--1||s__Massilia sp011682055--1||s__Myxococcus caerfyrddinensis--1||s__Myxococcus sp010998615--1||s__Natrinema salaciae--1||s__PLanc-01 sp012744475--1||s__Palsa-881 sp018241335--10||s__Palsa-883 sp003151425--1||s__Pantoea dispersa--1||s__Pantoea persica--1||s__Paraburkholderia bannensis_A--3||s__Pararhizobium sp001424045--3||s__Phaeospirillum sp903853455--3||s__Phenylobacterium sp002441055--1||s__Plasticicumulans acidivorans--1||s__Pseudomonas_A stutzeri_R--1||s__Pseudomonas_D sp012844345--1||s__Pseudomonas_E peli--1||s__Pseudomonas_E sp002803095--2||s__Pseudomonas_E sp013386585--2||s__Pseudomonas_E sp019139675--1||s__Pseudomonas_K guangdongensis--1||s__QWPT01 sp903856525--3||s__RAAP-1 sp903909505--1||s__Rhizobium sp017357385--1||s__Rhizomicrobium sp018241025--1||s__Rhizomicrobium sp018449595--1||s__Rhodoferax sp903856025--4||s__Rhodoplanes serenus--1||s__Roseobacter denitrificans--1||s__Rummeliibacillus stabekisii--1||s__SCN-70-22 sp016794835--1||s__SKQW01 sp007118805--2||s__SLIM01 sp011390365--1||s__SYFR01 sp005800325--1||s__Silvimonas terrae--1||s__Sphaerotilus hippei--1||s__Sulfuritalea hydrogenivorans--1||s__Synechocystis sp016471375--1||s__Thalassospira marina--1||s__Thiomonas sp000377645--1||s__Treponema_D sp902799665--1||s__UBA5368 sp002407865--2||s__UBA6663 sp002455335--3||s__WHUE01 sp009377375--1||s__WQXQ01 sp009778155--1||s__XYC1-FULL-56-13 sp001783715--1:evalue_avg=1.6768732452439181e-21:evalue_max=2.75e-19:evalue_min=1.57e-83:evalue_std=2.147388881180952e-20:evalue_sum=2.7500721222000257e-19:gapopen_avg=0.17682926829268292:gapopen_max=4.0:gapopen_min=0.0:gapopen_std=0.5068363999517258:gapopen_sum=29.0:gtdb_class_counter=c__Alphaproteobacteria--26:gtdb_domain_counter=d__Bacteria--26:gtdb_family_counter=f__Devosiaceae--26:gtdb_genus_counter=g__Devosia--25||g__Devosia_A--1:gtdb_order_counter=o__Rhizobiales--26:gtdb_phylum_counter=p__Proteobacteria--26:gtdb_species_counter=s__Devosia aurantiaca--1||s__Devosia ginsengisoli--1||s__Devosia psychrophila--1||s__Devosia sp001425445--1||s__Devosia sp001426345--1||s__Devosia sp001427605--1||s__Devosia sp005222805--3||s__Devosia sp014860165--1||s__Devosia sp014926585--4||s__Devosia sp016698645--1||s__Devosia sp016698665--1||s__Devosia sp018334155--5||s__Devosia sp018820005--2||s__Devosia sp900110945--1||s__Devosia submarina--1||s__Devosia_A sp015657675--1:heptad_counter=MCP-36H--264:lbd_counter=:lca_tree=g__Devosia:length_avg=130.72560975609755:length_max=156.0:length_min=71.0:length_std=21.57205822226834:length_sum=21439.0:mismatch_avg=18.0:mismatch_max=46.0:mismatch_min=3.0:mismatch_std=11.422182701599185:mismatch_sum=2952.0:name=N661238:qcovhsp_avg=99.52012195121952:qcovhsp_max=100.0:qcovhsp_min=95.2:qcovhsp_std=0.8404775065546906:qcovhsp_sum=16321.300000000001:qend_avg=131.0548780487805:qend_max=157.0:qend_min=73.0:qend_std=21.603014175281867:qend_sum=21493.0:qstart_avg=1.4573170731707317:qstart_max=8.0:qstart_min=1.0:qstart_std=0.7937687518182863:qstart_sum=239.0:ref_name_counter=GB_GCA_001899085.1_protein.faa_MKVB01000008.1_103@PF00015_full_PFAM.601.774--2||GB_GCA_001899085.1_protein.faa_MKVB01000012.1_28@PF00015_full_PFAM.559.744--2||GB_GCA_012799265.1_protein.faa_JAAZLP010000277.1_12@PF00015_full_PFAM.591.791--3||GB_GCA_014860165.1_protein.faa_JACZKG010000071.1_29@PF00015_full_PFAM.591.773--6||GB_GCA_017307495.1_protein.faa_JAFKHE010000023.1_117@PF00015_full_PFAM.445.631--1||GB_GCA_018818925.1_protein.faa_JAHJQZ010000035.1_16@PF00015_full_PFAM.592.726--1||GB_GCA_018820005.1_protein.faa_JAHJOS010000501.1_1@PF00015_full_PFAM.357.543--7||GB_GCA_018828145.1_protein.faa_JAHJWO010000044.1_15@PF00015_full_PFAM.454.634--1||RS_GCF_000969415.1_protein.faa_NZ_JZEX01000124.1_46@PF00015_full_PFAM.447.638--1||RS_GCF_000969445.1_protein.faa_NZ_JZEY01000054.1_181@PF00015_full_PFAM.615.799--7||RS_GCF_000971275.1_protein.faa_NZ_LAPV01000166.1_29@PF00015_full_PFAM.590.774--12||RS_GCF_001402915.1_protein.faa_NZ_CP012945.1_1630@PF00015_full_PFAM.566.747--1||RS_GCF_001425235.1_protein.faa_NZ_LMEA01000013.1_186@PF00015_full_PFAM.600.786--1||RS_GCF_001425235.1_protein.faa_NZ_LMEA01000013.1_349@PF00015_full_PFAM.557.748--9||RS_GCF_001425445.1_protein.faa_NZ_LMQU01000012.1_293@PF00015_full_PFAM.554.738--14||RS_GCF_001426345.1_protein.faa_NZ_LMEM01000012.1_306@PF00015_full_PFAM.592.774--21||RS_GCF_001427875.1_protein.faa_NZ_LMHK01000003.1_47@PF00015_full_PFAM.591.779--1||RS_GCF_003056355.1_protein.faa_NZ_PYVW01000013.1_3@PF00015_full_PFAM.590.774--3||RS_GCF_007859655.1_protein.faa_NZ_CP042304.1_2878@PF00015_full_PFAM.590.774--14||RS_GCF_014837245.1_protein.faa_NZ_JACYFU010000003.1_303@PF00015_full_PFAM.594.773--2||RS_GCF_014873135.1_protein.faa_NZ_JADBCR010000002.1_341@PF00015_full_PFAM.599.787--20||RS_GCF_014873135.1_protein.faa_NZ_JADBCR010000002.1_811@PF00015_full_PFAM.591.777--9||RS_GCF_014873135.1_protein.faa_NZ_JADBCR010000002.1_819@PF00015_full_PFAM.446.636--3||RS_GCF_014926585.1_protein.faa_NZ_CP045422.1_1520@PF00015_full_PFAM.587.792--1||RS_GCF_016698645.1_protein.faa_NZ_CP068047.1_819@PF00015_full_PFAM.591.772--19||RS_GCF_018334155.1_protein.faa_NZ_JAGXTP010000003.1_123@PF00015_full_PFAM.589.772--1||RS_GCF_018334155.1_protein.faa_NZ_JAGXTP010000003.1_220@PF00015_full_PFAM.511.695--1||RS_GCF_900110945.1_protein.faa_NZ_FOFL01000001.1_51@PF00015_full_PFAM.589.773--1:scovhsp_avg=70.8359756097561:scovhsp_max=89.6:scovhsp_min=50.0:scovhsp_std=11.593704062506168:scovhsp_sum=11617.100000000002:send_avg=150.25:send_max=179.0:send_min=101.0:send_std=17.623664723382834:send_sum=24641.0:sstart_avg=20.591463414634145:sstart_max=69.0:sstart_min=3.0:sstart_std=18.532615594946773:sstart_sum=3377.0],(((((((((RS_GCF_016411825.1_protein.faa_NZ_JAEKMH010000004.1_131@PF00015_full_PFAM.455.638:0.0415363[&&NHX:Type=GTDB:gtdb_class=c__Alphaproteobacteria:gtdb_domain=d__Bacteria:gtdb_family=f__Devosiaceae:gtdb_genus=g__Devosia:gtdb_order=o__Rhizobiales:gtdb_phylum=p__Proteobacteria:gtdb_species=s__Devosia sp016411825:heptad=MCP-36H:species=d__Bacteria_p__Proteobacteria_c__Alphaproteobacteria_o__Rhizobiales_f__Devosiaceae_g__Devosia_s__Devosia sp016411825],((RS_GCF_014837245.1_protein.faa_NZ_JACYFU010000005.1_116@PF00015_full_PFAM.449.639:0.0976711[&&NHX:Type=GTDB:gtdb_class=c__Alphaproteobacteria:gtdb_domain=d__Bacteria:gtdb_family=f__Devosiaceae:gtdb_genus=g__Devosia:gtdb_order=o__Rhizobiales:gtdb_phylum=p__Proteobacteria:gtdb_species=s__Devosia sp014837245:heptad=MCP-36H:species=d__Bacteria_p__Proteobacteria_c__Alphaproteobacteria_o__Rhizobiales_f__Devosiaceae_g__Devosia_s__Devosia sp014837245],(RS_GCF_003056405.1_protein.faa_NZ_PYVZ01000009.1_89@PF00015_full_PFAM.458.635:5e-09[&&NHX:Type=GTDB:gtdb_class=c__Alphaproteobacteria:gtdb_domain=d__Bacteria:gtdb_family=f__Devosiaceae:gtdb_genus=g__Devosia:gtdb_order=o__Rhizobiales:gtdb_phylum=p__Proteobacteria:gtdb_species=s__Devosia indica:heptad=MCP-36H:species=d__Bacteria_p__Proteobacteria_c__Alphaproteobacteria_o__Rhizobiales_f__Devosiaceae_g__Devosia_s__Devosia indica],RS_GCF_014197055.1_protein.faa_NZ_JACIEW010000008.1_64@PF00015_full_PFAM.467.648:0.025291[&&NHX:Type=GTDB:gtdb_class=c__Alphaproteobacteria:gtdb_domain=d__Bacteria:gtdb_family=f__Devosiaceae:gtdb_genus=g__Devosia:gtdb_order=o__Rhizobiales:gtdb_phylum=p__Proteobacteria:gtdb_species=s__Devosia subaequoris:heptad=MCP-36H:species=d__Bacteria_p__Proteobacteria_c__Alphaproteobacteria_o__Rhizobiales_f__Devosiaceae_g__Devosia_s__Devosia subaequoris])0.869:0.0175532[&&NHX:Sample_counter=:Type_counter=GTDB--2:capture_class_counter=:capture_domain_counter=:capture_family_counter=:capture_genus_counter=:capture_order_counter=:capture_phylum_counter=:capture_species_counter=:evoltype=D:gtdb_class_counter=c__Alphaproteobacteria--2:gtdb_domain_counter=d__Bacteria--2:gtdb_family_counter=f__Devosiaceae--2:gtdb_genus_counter=g__Devosia--2:gtdb_order_counter=o__Rhizobiales--2:gtdb_phylum_counter=p__Proteobacteria--2:gtdb_species_counter=s__Devosia indica--1||s__Devosia subaequoris--1:heptad_counter=MCP-36H--2:lbd_counter=:lca=d__Bacteria:lca_tree=g__Devosia:name=N661243:ref_name_counter=])0.786:0.0142682[&&NHX:Sample_counter=:Type_counter=GTDB--3:capture_class_counter=:capture_domain_counter=:capture_family_counter=:capture_genus_counter=:capture_order_counter=:capture_phylum_counter=:capture_species_counter=:evoltype=D:gtdb_class_counter=c__Alphaproteobacteria--3:gtdb_domain_counter=d__Bacteria--3:gtdb_family_counter=f__Devosiaceae--3:gtdb_genus_counter=g__Devosia--3:gtdb_order_counter=o__Rhizobiales--3:gtdb_phylum_counter=p__Proteobacteria--3:gtdb_species_counter=s__Devosia indica--1||s__Devosia sp014837245--1||s__Devosia subaequoris--1:heptad_counter=MCP-36H--3:lbd_counter=:lca=d__Bacteria:lca_tree=g__Devosia:name=N661244:ref_name_counter=],(((((f8dd90ef-781b-4477-9ffe-987c637bdfd6_6@MCPsignal.140.294:0.0100171[&&NHX:Sample=rhiztom1:Type=capture:besthit=92.2:bitscore=246.0:capture_class=c__Desulfobacteria:capture_domain=d__Bacteria:capture_family=f__Desulfosarcinaceae:capture_genus=g__Desulfatitalea:capture_order=o__Desulfobacterales:capture_phylum=p__Desulfobacterota:capture_species=s__Desulfatitalea sp002402905:evalue=4.63e-84:gapopen=0.0:heptad=MCP-36H:length=154.0:mismatch=12.0:qcovhsp=100.0:qend=154.0:qstart=1.0:ref_name=RS_GCF_016411825.1_protein.faa_NZ_JAEKMH010000004.1_132@PF00015_full_PFAM.450.629:scovhsp=86.0:send=159.0:sstart=6.0],((b4ec08d3-ece9-4b9e-bbbb-8f1536009fc8_1@MCPsignal.101.213:5e-09[&&NHX:Sample=rhiztom3:Type=capture:besthit=93.8:bitscore=185.0:capture_class=c__Desulfobacteria:capture_domain=d__Bacteria:capture_family=f__Desulfosarcinaceae:capture_genus=g__Desulfatitalea:capture_order=o__Desulfobacterales:capture_phylum=p__Desulfobacterota:capture_species=s__Desulfatitalea sp002402905:evalue=6.73e-61:gapopen=0.0:heptad=MCP-36H:length=112.0:mismatch=7.0:qcovhsp=100.0:qend=112.0:qstart=1.0:ref_name=RS_GCF_016411825.1_protein.faa_NZ_JAEKMH010000004.1_132@PF00015_full_PFAM.450.629:scovhsp=62.6:send=117.0:sstart=6.0],((ea2dfd80-9524-4170-b13b-63bcfa68e3c8_2@MCPsignal.33.146:0[&&NHX:Sample=rhiztom2:Type=capture:besthit=93.8:bitscore=187.0:capture_class=c__Desulfobacteria:capture_domain=d__Bacteria:capture_family=f__Desulfosarcinaceae:capture_genus=g__Desulfatitalea:capture_order=o__Desulfobacterales:capture_phylum=p__Desulfobacterota:capture_species=s__Desulfatitalea sp002402905:evalue=8.57e-62:gapopen=0.0:heptad=MCP-36H:length=113.0:mismatch=7.0:qcovhsp=100.0:qend=113.0:qstart=1.0:ref_name=RS_GCF_016411825.1_protein.faa_NZ_JAEKMH010000004.1_132@PF00015_full_PFAM.450.629:scovhsp=63.1:send=118.0:sstart=6.0],0e30ad19-84c7-4aa0-9ba9-f7093d9a4de9_2@MCPsignal.33.146:0[&&NHX:Sample=rhiztom3:Type=capture:besthit=93.8:bitscore=187.0:capture_class=c__Desulfobacteria:capture_domain=d__Bacteria:capture_family=f__Desulfosarcinaceae:capture_genus=g__Desulfatitalea:capture_order=o__Desulfobacterales:capture_phylum=p__Desulfobacterota:capture_species=s__Desulfatitalea sp002402905:evalue=8.57e-62:gapopen=0.0:heptad=MCP-36H:length=113.0:mismatch=7.0:qcovhsp=100.0:qend=113.0:qstart=1.0:ref_name=RS_GCF_016411825.1_protein.faa_NZ_JAEKMH010000004.1_132@PF00015_full_PFAM.450.629:scovhsp=63.1:send=118.0:sstart=6.0]):5e-09[&&NHX:Sample_counter=rhiztom2--1||rhiztom3--1:Type_counter=capture--2:besthit_avg=93.8:besthit_max=93.8:besthit_min=93.8:besthit_std=0.0:besthit_sum=187.6:bitscore_avg=187.0:bitscore_max=187.0:bitscore_min=187.0:bitscore_std=0.0:bitscore_sum=374.0:capture_class_counter=c__Desulfobacteria--2:capture_domain_counter=d__Bacteria--2:capture_family_counter=f__Desulfosarcinaceae--2:capture_genus_counter=g__Desulfatitalea--2:capture_order_counter=o__Desulfobacterales--2:capture_phylum_counter=p__Desulfobacterota--2:capture_species_counter=s__Desulfatitalea sp002402905--2:evalue_avg=8.57e-62:evalue_max=8.57e-62:evalue_min=8.57e-62:evalue_std=0.0:evalue_sum=1.714e-61:gapopen_avg=0.0:gapopen_max=0.0:gapopen_min=0.0:gapopen_std=0.0:gapopen_sum=0.0:gtdb_class_counter=:gtdb_domain_counter=:gtdb_family_counter=:gtdb_genus_counter=:gtdb_order_counter=:gtdb_phylum_counter=:gtdb_species_counter=:heptad_counter=MCP-36H--2:lbd_counter=:length_avg=113.0:length_max=113.0:length_min=113.0:length_std=0.0:length_sum=226.0:mismatch_avg=7.0:mismatch_max=7.0:mismatch_min=7.0:mismatch_std=0.0:mismatch_sum=14.0:name=N661249:qcovhsp_avg=100.0:qcovhsp_max=100.0:qcovhsp_min=100.0:qcovhsp_std=0.0:qcovhsp_sum=200.0:qend_avg=113.0:qend_max=113.0:qend_min=113.0:qend_std=0.0:qend_sum=226.0:qstart_avg=1.0:qstart_max=1.0:qstart_min=1.0:qstart_std=0.0:qstart_sum=2.0:ref_name_counter=RS_GCF_016411825.1_protein.faa_NZ_JAEKMH010000004.1_132@PF00015_full_PFAM.450.629--2:scovhsp_avg=63.1:scovhsp_max=63.1:scovhsp_min=63.1:scovhsp_std=0.0:scovhsp_sum=126.2:send_avg=118.0:send_max=118.0:send_min=118.0:send_std=0.0:send_sum=236.0:sstart_avg=6.0:sstart_max=6.0:sstart_min=6.0:sstart_std=0.0:sstart_sum=12.0],((5a818f8f-8750-42be-b750-2015cb198b83_4@MCPsignal.30.140:5e-09[&&NHX:Sample=rhiztom3:Type=capture:besthit=94.5:bitscore=183.0:capture_class=c__Desulfobacteria:capture_domain=d__Bacteria:capture_family=f__Desulfosarcinaceae:capture_genus=g__Desulfatitalea:capture_order=o__Desulfobacterales:capture_phylum=p__Desulfobacterota:capture_species=s__Desulfatitalea sp002402905:evalue=3.58e-60:gapopen=0.0:heptad=MCP-36H:length=110.0:mismatch=6.0:qcovhsp=100.0:qend=110.0:qstart=1.0:ref_name=RS_GCF_016411825.1_protein.faa_NZ_JAEKMH010000004.1_132@PF00015_full_PFAM.450.629:scovhsp=61.5:send=115.0:sstart=6.0],((e36237f6-f1bd-4400-8b12-cbf6e231e250_3@MCPsignal.206.290:5e-09[&&NHX:Sample=rhiztom2:Type=capture:capture_class=c__Desulfobacteria:capture_domain=d__Bacteria:capture_family=f__Desulfosarcinaceae:capture_genus=g__Desulfatitalea:capture_order=o__Desulfobacterales:capture_phylum=p__Desulfobacterota:capture_species=s__Desulfatitalea sp002402905:heptad=MCP-36H],7a87932a-9158-464e-924b-47b9be837bdc_6@MCPsignal.96.250:0.00499556[&&NHX:Sample=rhiztom3:Type=capture:besthit=91.6:bitscore=242.0:capture_class=c__Desulfobacteria:capture_domain=d__Bacteria:capture_family=f__Desulfosarcinaceae:capture_genus=g__Desulfatitalea:capture_order=o__Desulfobacterales:capture_phylum=p__Desulfobacterota:capture_species=s__Desulfatitalea sp002402905:evalue=1.54e-82:gapopen=0.0:heptad=MCP-36H:length=154.0:mismatch=13.0:qcovhsp=100.0:qend=154.0:qstart=1.0:ref_name=RS_GCF_016411825.1_protein.faa_NZ_JAEKMH010000004.1_132@PF00015_full_PFAM.450.629:scovhsp=86.0:send=159.0:sstart=6.0])0:2.4e-08[&&NHX:Sample_counter=rhiztom2--1||rhiztom3--1:Type_counter=capture--2:besthit_avg=91.6:besthit_max=91.6:besthit_min=91.6:besthit_std=0:besthit_sum=91.6:bitscore_avg=242.0:bitscore_max=242.0:bitscore_min=242.0:bitscore_std=0:bitscore_sum=242.0:capture_class_counter=c__Desulfobacteria--2:capture_domain_counter=d__Bacteria--2:capture_family_counter=f__Desulfosarcinaceae--2:capture_genus_counter=g__Desulfatitalea--2:capture_order_counter=o__Desulfobacterales--2:capture_phylum_counter=p__Desulfobacterota--2:capture_species_counter=s__Desulfatitalea sp002402905--2:evalue_avg=1.54e-82:evalue_max=1.54e-82:evalue_min=1.54e-82:evalue_std=0:evalue_sum=1.54e-82:gapopen_avg=0.0:gapopen_max=0.0:gapopen_min=0.0:gapopen_std=0:gapopen_sum=0.0:gtdb_class_counter=:gtdb_domain_counter=:gtdb_family_counter=:gtdb_genus_counter=:gtdb_order_counter=:gtdb_phylum_counter=:gtdb_species_counter=:heptad_counter=MCP-36H--2:lbd_counter=:length_avg=154.0:length_max=154.0:length_min=154.0:length_std=0:length_sum=154.0:mismatch_avg=13.0:mismatch_max=13.0:mismatch_min=13.0:mismatch_std=0:mismatch_sum=13.0:name=N661253:qcovhsp_avg=100.0:qcovhsp_max=100.0:qcovhsp_min=100.0:qcovhsp_std=0:qcovhsp_sum=100.0:qend_avg=154.0:qend_max=154.0:qend_min=154.0:qend_std=0:qend_sum=154.0:qstart_avg=1.0:qstart_max=1.0:qstart_min=1.0:qstart_std=0:qstart_sum=1.0:ref_name_counter=RS_GCF_016411825.1_protein.faa_NZ_JAEKMH010000004.1_132@PF00015_full_PFAM.450.629--1:scovhsp_avg=86.0:scovhsp_max=86.0:scovhsp_min=86.0:scovhsp_std=0:scovhsp_sum=86.0:send_avg=159.0:send_max=159.0:send_min=159.0:send_std=0:send_sum=159.0:sstart_avg=6.0:sstart_max=6.0:sstart_min=6.0:sstart_std=0:sstart_sum=6.0],ff5db7dd-df76-59a3-a624-44373878813b_5@MCPsignal.34.143:5e-09[&&NHX:Sample=rhiztom1:Type=capture:besthit=94.5:bitscore=182.0:capture_class=c__Desulfobacteria:capture_domain=d__Bacteria:capture_family=f__Desulfosarcinaceae:capture_genus=g__Desulfatitalea:capture_order=o__Desulfobacterales:capture_phylum=p__Desulfobacterota:capture_species=s__Desulfatitalea sp002402905:evalue=9.82e-60:gapopen=0.0:heptad=MCP-36H:length=109.0:mismatch=6.0:qcovhsp=100.0:qend=109.0:qstart=1.0:ref_name=RS_GCF_016411825.1_protein.faa_NZ_JAEKMH010000004.1_132@PF00015_full_PFAM.450.629:scovhsp=60.9:send=114.0:sstart=6.0])0.424:1.8e-08[&&NHX:Sample_counter=rhiztom1--1||rhiztom2--1||rhiztom3--1:Type_counter=capture--3:besthit_avg=93.05:besthit_max=94.5:besthit_min=91.6:besthit_std=2.0506096654409918:besthit_sum=186.1:bitscore_avg=212.0:bitscore_max=242.0:bitscore_min=182.0:bitscore_std=42.42640687119285:bitscore_sum=424.0:capture_class_counter=c__Desulfobacteria--3:capture_domain_counter=d__Bacteria--3:capture_family_counter=f__Desulfosarcinaceae--3:capture_genus_counter=g__Desulfatitalea--3:capture_order_counter=o__Desulfobacterales--3:capture_phylum_counter=p__Desulfobacterota--3:capture_species_counter=s__Desulfatitalea sp002402905--3:evalue_avg=4.91e-60:evalue_max=9.82e-60:evalue_min=1.54e-82:evalue_std=6.943788591251897e-60:evalue_sum=9.82e-60:gapopen_avg=0.0:gapopen_max=0.0:gapopen_min=0.0:gapopen_std=0.0:gapopen_sum=0.0:gtdb_class_counter=:gtdb_domain_counter=:gtdb_family_counter=:gtdb_genus_counter=:gtdb_order_counter=:gtdb_phylum_counter=:gtdb_species_counter=:heptad_counter=MCP-36H--3:lbd_counter=:length_avg=131.5:length_max=154.0:length_min=109.0:length_std=31.81980515339464:length_sum=263.0:mismatch_avg=9.5:mismatch_max=13.0:mismatch_min=6.0:mismatch_std=4.949747468305833:mismatch_sum=19.0:name=N661255:qcovhsp_avg=100.0:qcovhsp_max=100.0:qcovhsp_min=100.0:qcovhsp_std=0.0:qcovhsp_sum=200.0:qend_avg=131.5:qend_max=154.0:qend_min=109.0:qend_std=31.81980515339464:qend_sum=263.0:qstart_avg=1.0:qstart_max=1.0:qstart_min=1.0:qstart_std=0.0:qstart_sum=2.0:ref_name_counter=RS_GCF_016411825.1_protein.faa_NZ_JAEKMH010000004.1_132@PF00015_full_PFAM.450.629--2:scovhsp_avg=73.45:scovhsp_max=86.0:scovhsp_min=60.9:scovhsp_std=17.748380207782343:scovhsp_sum=146.9:send_avg=136.5:send_max=159.0:send_min=114.0:send_std=31.81980515339464:send_sum=273.0:sstart_avg=6.0:sstart_max=6.0:sstart_min=6.0:sstart_std=0.0:sstart_sum=12.0])0:1.8e-08[&&NHX:Sample_counter=rhiztom1--1||rhiztom2--1||rhiztom3--2:Type_counter=capture--4:besthit_avg=93.53333333333335:besthit_max=94.5:besthit_min=91.6:besthit_std=1.674315780649918:besthit_sum=280.6:bitscore_avg=202.33333333333334:bitscore_max=242.0:bitscore_min=182.0:bitscore_std=34.35597958628648:bitscore_sum=607.0:capture_class_counter=c__Desulfobacteria--4:capture_domain_counter=d__Bacteria--4:capture_family_counter=f__Desulfosarcinaceae--4:capture_genus_counter=g__Desulfatitalea--4:capture_order_counter=o__Desulfobacterales--4:capture_phylum_counter=p__Desulfobacterota--4:capture_species_counter=s__Desulfatitalea sp002402905--4:evalue_avg=4.466666666666667e-60:evalue_max=9.82e-60:evalue_min=1.54e-82:evalue_std=4.969681411653401e-60:evalue_sum=1.34e-59:gapopen_avg=0.0:gapopen_max=0.0:gapopen_min=0.0:gapopen_std=0.0:gapopen_sum=0.0:gtdb_class_counter=:gtdb_domain_counter=:gtdb_family_counter=:gtdb_genus_counter=:gtdb_order_counter=:gtdb_phylum_counter=:gtdb_species_counter=:heptad_counter=MCP-36H--4:lbd_counter=:length_avg=124.33333333333333:length_max=154.0:length_min=109.0:length_std=25.696951829610715:length_sum=373.0:mismatch_avg=8.333333333333334:mismatch_max=13.0:mismatch_min=6.0:mismatch_std=4.041451884327381:mismatch_sum=25.0:name=N661256:qcovhsp_avg=100.0:qcovhsp_max=100.0:qcovhsp_min=100.0:qcovhsp_std=0.0:qcovhsp_sum=300.0:qend_avg=124.33333333333333:qend_max=154.0:qend_min=109.0:qend_std=25.696951829610715:qend_sum=373.0:qstart_avg=1.0:qstart_max=1.0:qstart_min=1.0:qstart_std=0.0:qstart_sum=3.0:ref_name_counter=RS_GCF_016411825.1_protein.faa_NZ_JAEKMH010000004.1_132@PF00015_full_PFAM.450.629--3:scovhsp_avg=69.46666666666667:scovhsp_max=86.0:scovhsp_min=60.9:scovhsp_std=14.321429165182272:scovhsp_sum=208.4:send_avg=129.33333333333334:send_max=159.0:send_min=114.0:send_std=25.69695182961071:send_sum=388.0:sstart_avg=6.0:sstart_max=6.0:sstart_min=6.0:sstart_std=0.0:sstart_sum=18.0],b3a0460c-7b84-4c4c-bc53-76dc152cee79_5@MCPsignal.33.144:5e-09[&&NHX:Sample=rhiztom2:Type=capture:besthit=93.7:bitscore=177.0:capture_class=c__Desulfobacteria:capture_domain=d__Bacteria:capture_family=f__Desulfosarcinaceae:capture_genus=g__Desulfatitalea:capture_order=o__Desulfobacterales:capture_phylum=p__Desulfobacterota:capture_species=s__Desulfatitalea tepidiphila:evalue=7.12e-58:gapopen=1.0:heptad=MCP-36H:length=111.0:mismatch=6.0:qcovhsp=100.0:qend=111.0:qstart=1.0:ref_name=RS_GCF_016411825.1_protein.faa_NZ_JAEKMH010000004.1_132@PF00015_full_PFAM.450.629:scovhsp=61.5:send=115.0:sstart=6.0])0.005:2.5e-08[&&NHX:Sample_counter=rhiztom1--1||rhiztom2--2||rhiztom3--2:Type_counter=capture--5:besthit_avg=93.575:besthit_max=94.5:besthit_min=91.6:besthit_std=1.36961065027012:besthit_sum=374.3:bitscore_avg=196.0:bitscore_max=242.0:bitscore_min=177.0:bitscore_std=30.77878056930348:bitscore_sum=784.0:capture_class_counter=c__Desulfobacteria--5:capture_domain_counter=d__Bacteria--5:capture_family_counter=f__Desulfosarcinaceae--5:capture_genus_counter=g__Desulfatitalea--5:capture_order_counter=o__Desulfobacterales--5:capture_phylum_counter=p__Desulfobacterota--5:capture_species_counter=s__Desulfatitalea sp002402905--4||s__Desulfatitalea tepidiphila--1:evalue_avg=1.8135e-58:evalue_max=7.12e-58:evalue_min=1.54e-82:evalue_std=3.537899371095792e-58:evalue_sum=7.254e-58:gapopen_avg=0.25:gapopen_max=1.0:gapopen_min=0.0:gapopen_std=0.5:gapopen_sum=1.0:gtdb_class_counter=:gtdb_domain_counter=:gtdb_family_counter=:gtdb_genus_counter=:gtdb_order_counter=:gtdb_phylum_counter=:gtdb_species_counter=:heptad_counter=MCP-36H--5:lbd_counter=:length_avg=121.0:length_max=154.0:length_min=109.0:length_std=22.015146301277824:length_sum=484.0:mismatch_avg=7.75:mismatch_max=13.0:mismatch_min=6.0:mismatch_std=3.5:mismatch_sum=31.0:name=N661258:qcovhsp_avg=100.0:qcovhsp_max=100.0:qcovhsp_min=100.0:qcovhsp_std=0.0:qcovhsp_sum=400.0:qend_avg=121.0:qend_max=154.0:qend_min=109.0:qend_std=22.015146301277824:qend_sum=484.0:qstart_avg=1.0:qstart_max=1.0:qstart_min=1.0:qstart_std=0.0:qstart_sum=4.0:ref_name_counter=RS_GCF_016411825.1_protein.faa_NZ_JAEKMH010000004.1_132@PF00015_full_PFAM.450.629--4:scovhsp_avg=67.475:scovhsp_max=86.0:scovhsp_min=60.9:scovhsp_std=12.353238441801404:scovhsp_sum=269.9:send_avg=125.75:send_max=159.0:send_min=114.0:send_std=22.171678631383177:send_sum=503.0:sstart_avg=6.0:sstart_max=6.0:sstart_min=6.0:sstart_std=0.0:sstart_sum=24.0])0:2.5e-08[&&NHX:Sample_counter=rhiztom1--1||rhiztom2--3||rhiztom3--3:Type_counter=capture--7:besthit_avg=93.64999999999999:besthit_max=94.5:besthit_min=91.6:besthit_std=1.067239429556463:besthit_sum=561.9:bitscore_avg=193.0:bitscore_max=242.0:bitscore_min=177.0:bitscore_std=24.289915602982237:bitscore_sum=1158.0:capture_class_counter=c__Desulfobacteria--7:capture_domain_counter=d__Bacteria--7:capture_family_counter=f__Desulfosarcinaceae--7:capture_genus_counter=g__Desulfatitalea--7:capture_order_counter=o__Desulfobacterales--7:capture_phylum_counter=p__Desulfobacterota--7:capture_species_counter=s__Desulfatitalea sp002402905--6||s__Desulfatitalea tepidiphila--1:evalue_avg=1.2092856666666666e-58:evalue_max=7.12e-58:evalue_min=1.54e-82:evalue_std=2.8958969390247763e-58:evalue_sum=7.255714e-58:gapopen_avg=0.16666666666666666:gapopen_max=1.0:gapopen_min=0.0:gapopen_std=0.408248290463863:gapopen_sum=1.0:gtdb_class_counter=:gtdb_domain_counter=:gtdb_family_counter=:gtdb_genus_counter=:gtdb_order_counter=:gtdb_phylum_counter=:gtdb_species_counter=:heptad_counter=MCP-36H--7:lbd_counter=:length_avg=118.33333333333333:length_max=154.0:length_min=109.0:length_std=17.546129677700055:length_sum=710.0:mismatch_avg=7.5:mismatch_max=13.0:mismatch_min=6.0:mismatch_std=2.7386127875258306:mismatch_sum=45.0:name=N661259:qcovhsp_avg=100.0:qcovhsp_max=100.0:qcovhsp_min=100.0:qcovhsp_std=0.0:qcovhsp_sum=600.0:qend_avg=118.33333333333333:qend_max=154.0:qend_min=109.0:qend_std=17.546129677700055:qend_sum=710.0:qstart_avg=1.0:qstart_max=1.0:qstart_min=1.0:qstart_std=0.0:qstart_sum=6.0:ref_name_counter=RS_GCF_016411825.1_protein.faa_NZ_JAEKMH010000004.1_132@PF00015_full_PFAM.450.629--6:scovhsp_avg=66.01666666666667:scovhsp_max=86.0:scovhsp_min=60.9:scovhsp_std=9.831869947607458:scovhsp_sum=396.1:send_avg=123.16666666666667:send_max=159.0:send_min=114.0:send_std=17.634246983261484:send_sum=739.0:sstart_avg=6.0:sstart_max=6.0:sstart_min=6.0:sstart_std=0.0:sstart_sum=36.0])0.404:2.5e-08[&&NHX:Sample_counter=rhiztom1--1||rhiztom2--3||rhiztom3--4:Type_counter=capture--8:besthit_avg=93.67142857142858:besthit_max=94.5:besthit_min=91.6:besthit_std=0.9759000729485349:besthit_sum=655.7:bitscore_avg=191.85714285714286:bitscore_max=242.0:bitscore_min=177.0:bitscore_std=22.378773956799417:bitscore_sum=1343.0:capture_class_counter=c__Desulfobacteria--8:capture_domain_counter=d__Bacteria--8:capture_family_counter=f__Desulfosarcinaceae--8:capture_genus_counter=g__Desulfatitalea--8:capture_order_counter=o__Desulfobacterales--8:capture_phylum_counter=p__Desulfobacterota--8:capture_species_counter=s__Desulfatitalea sp002402905--7||s__Desulfatitalea tepidiphila--1:evalue_avg=1.037492e-58:evalue_max=7.12e-58:evalue_min=1.54e-82:evalue_std=2.6823697262976883e-58:evalue_sum=7.262444000000001e-58:gapopen_avg=0.14285714285714285:gapopen_max=1.0:gapopen_min=0.0:gapopen_std=0.37796447300922725:gapopen_sum=1.0:gtdb_class_counter=:gtdb_domain_counter=:gtdb_family_counter=:gtdb_genus_counter=:gtdb_order_counter=:gtdb_phylum_counter=:gtdb_species_counter=:heptad_counter=MCP-36H--8:lbd_counter=:length_avg=117.42857142857143:length_max=154.0:length_min=109.0:length_std=16.195237395163872:length_sum=822.0:mismatch_avg=7.428571428571429:mismatch_max=13.0:mismatch_min=6.0:mismatch_std=2.5071326821120348:mismatch_sum=52.0:name=N661260:qcovhsp_avg=100.0:qcovhsp_max=100.0:qcovhsp_min=100.0:qcovhsp_std=0.0:qcovhsp_sum=700.0:qend_avg=117.42857142857143:qend_max=154.0:qend_min=109.0:qend_std=16.195237395163872:qend_sum=822.0:qstart_avg=1.0:qstart_max=1.0:qstart_min=1.0:qstart_std=0.0:qstart_sum=7.0:ref_name_counter=RS_GCF_016411825.1_protein.faa_NZ_JAEKMH010000004.1_132@PF00015_full_PFAM.450.629--7:scovhsp_avg=65.52857142857144:scovhsp_max=86.0:scovhsp_min=60.9:scovhsp_std=9.067655758374428:scovhsp_sum=458.70000000000005:send_avg=122.28571428571429:send_max=159.0:send_min=114.0:send_std=16.265651802846037:send_sum=856.0:sstart_avg=6.0:sstart_max=6.0:sstart_min=6.0:sstart_std=0.0:sstart_sum=42.0],6970f0af-f89f-4256-98fd-49bb91dd8bb4_2@MCPsignal.140.257:5e-09[&&NHX:Sample=rhiztom3:Type=capture:besthit=94.0:bitscore=193.0:capture_class=c__Alphaproteobacteria:capture_domain=d__Bacteria:capture_family=f__Caulobacteraceae:capture_genus=g__Caulobacter:capture_order=o__Caulobacterales:capture_phylum=p__Proteobacteria:capture_species=s__Caulobacter sp001556515:evalue=7.47e-64:gapopen=0.0:heptad=MCP-36H:length=117.0:mismatch=7.0:qcovhsp=100.0:qend=117.0:qstart=1.0:ref_name=RS_GCF_016411825.1_protein.faa_NZ_JAEKMH010000004.1_132@PF00015_full_PFAM.450.629:scovhsp=65.4:send=122.0:sstart=6.0])0.529:2.5e-08[&&NHX:Sample_counter=rhiztom1--1||rhiztom2--3||rhiztom3--5:Type_counter=capture--9:besthit_avg=93.7125:besthit_max=94.5:besthit_min=91.6:besthit_std=0.9109453488390135:besthit_sum=749.7:bitscore_avg=192.0:bitscore_max=242.0:bitscore_min=177.0:bitscore_std=20.72265840640557:bitscore_sum=1536.0:capture_class_counter=c__Alphaproteobacteria--1||c__Desulfobacteria--8:capture_domain_counter=d__Bacteria--9:capture_family_counter=f__Caulobacteraceae--1||f__Desulfosarcinaceae--8:capture_genus_counter=g__Caulobacter--1||g__Desulfatitalea--8:capture_order_counter=o__Caulobacterales--1||o__Desulfobacterales--8:capture_phylum_counter=p__Desulfobacterota--8||p__Proteobacteria--1:capture_species_counter=s__Caulobacter sp001556515--1||s__Desulfatitalea sp002402905--7||s__Desulfatitalea tepidiphila--1:evalue_avg=9.078064337500002e-59:evalue_max=7.12e-58:evalue_min=1.54e-82:evalue_std=2.5103349654859854e-58:evalue_sum=7.262451470000001e-58:gapopen_avg=0.125:gapopen_max=1.0:gapopen_min=0.0:gapopen_std=0.3535533905932738:gapopen_sum=1.0:gtdb_class_counter=:gtdb_domain_counter=:gtdb_family_counter=:gtdb_genus_counter=:gtdb_order_counter=:gtdb_phylum_counter=:gtdb_species_counter=:heptad_counter=MCP-36H--9:lbd_counter=:length_avg=117.375:length_max=154.0:length_min=109.0:length_std=14.994641900168396:length_sum=939.0:mismatch_avg=7.375:mismatch_max=13.0:mismatch_min=6.0:mismatch_std=2.326094212561969:mismatch_sum=59.0:name=N661262:qcovhsp_avg=100.0:qcovhsp_max=100.0:qcovhsp_min=100.0:qcovhsp_std=0.0:qcovhsp_sum=800.0:qend_avg=117.375:qend_max=154.0:qend_min=109.0:qend_std=14.994641900168396:qend_sum=939.0:qstart_avg=1.0:qstart_max=1.0:qstart_min=1.0:qstart_std=0.0:qstart_sum=8.0:ref_name_counter=RS_GCF_016411825.1_protein.faa_NZ_JAEKMH010000004.1_132@PF00015_full_PFAM.450.629--8:scovhsp_avg=65.5125:scovhsp_max=86.0:scovhsp_min=60.9:scovhsp_std=8.395141026638138:scovhsp_sum=524.1:send_avg=122.25:send_max=159.0:send_min=114.0:send_std=15.059406173077154:send_sum=978.0:sstart_avg=6.0:sstart_max=6.0:sstart_min=6.0:sstart_std=0.0:sstart_sum=48.0])0:5e-09[&&NHX:Sample_counter=rhiztom1--2||rhiztom2--3||rhiztom3--5:Type_counter=capture--10:besthit_avg=93.54444444444444:besthit_max=94.5:besthit_min=91.6:besthit_std=0.9900897826852771:besthit_sum=841.9:bitscore_avg=198.0:bitscore_max=246.0:bitscore_min=177.0:bitscore_std=26.452788132822597:bitscore_sum=1782.0:capture_class_counter=c__Alphaproteobacteria--1||c__Desulfobacteria--9:capture_domain_counter=d__Bacteria--10:capture_family_counter=f__Caulobacteraceae--1||f__Desulfosarcinaceae--9:capture_genus_counter=g__Caulobacter--1||g__Desulfatitalea--9:capture_order_counter=o__Caulobacterales--1||o__Desulfobacterales--9:capture_phylum_counter=p__Desulfobacterota--9||p__Proteobacteria--1:capture_species_counter=s__Caulobacter sp001556515--1||s__Desulfatitalea sp002402905--8||s__Desulfatitalea tepidiphila--1:evalue_avg=8.069390522222224e-59:evalue_max=7.12e-58:evalue_min=4.63e-84:evalue_std=2.3676205337807548e-58:evalue_sum=7.262451470000001e-58:gapopen_avg=0.1111111111111111:gapopen_max=1.0:gapopen_min=0.0:gapopen_std=0.3333333333333333:gapopen_sum=1.0:gtdb_class_counter=:gtdb_domain_counter=:gtdb_family_counter=:gtdb_genus_counter=:gtdb_order_counter=:gtdb_phylum_counter=:gtdb_species_counter=:heptad_counter=MCP-36H--10:lbd_counter=:length_avg=121.44444444444444:length_max=154.0:length_min=109.0:length_std=18.595100907975137:length_sum=1093.0:mismatch_avg=7.888888888888889:mismatch_max=13.0:mismatch_min=6.0:mismatch_std=2.6666666666666665:mismatch_sum=71.0:name=N661263:qcovhsp_avg=100.0:qcovhsp_max=100.0:qcovhsp_min=100.0:qcovhsp_std=0.0:qcovhsp_sum=900.0:qend_avg=121.44444444444444:qend_max=154.0:qend_min=109.0:qend_std=18.595100907975137:qend_sum=1093.0:qstart_avg=1.0:qstart_max=1.0:qstart_min=1.0:qstart_std=0.0:qstart_sum=9.0:ref_name_counter=RS_GCF_016411825.1_protein.faa_NZ_JAEKMH010000004.1_132@PF00015_full_PFAM.450.629--9:scovhsp_avg=67.78888888888889:scovhsp_max=86.0:scovhsp_min=60.9:scovhsp_std=10.407022201913048:scovhsp_sum=610.1:send_avg=126.33333333333333:send_max=159.0:send_min=114.0:send_std=18.66815470259447:send_sum=1137.0:sstart_avg=6.0:sstart_max=6.0:sstart_min=6.0:sstart_std=0.0:sstart_sum=54.0],(89d7359e-fee0-4e2f-8bfa-5b3a92bd4a70_1@MCPsignal.36.122:0.0393398[&&NHX:Sample=rhiztom3:Type=capture:capture_class=c__Desulfobacteria:capture_domain=d__Bacteria:capture_family=f__Desulfosarcinaceae:capture_genus=g__Desulfatitalea:capture_order=o__Desulfobacterales:capture_phylum=p__Desulfobacterota:capture_species=s__Desulfatitalea sp002402905:heptad=MCP-36H],((2b1fbb64-3981-4253-9ec1-516f5259aa7e_3@MCPsignal.45.176:0.00619616[&&NHX:Sample=rhiztom2:Type=capture:besthit=92.4:bitscore=213.0:capture_class=c__Desulfobacteria:capture_domain=d__Bacteria:capture_family=f__Desulfosarcinaceae:capture_genus=g__Desulfatitalea:capture_order=o__Desulfobacterales:capture_phylum=p__Desulfobacterota:capture_species=s__Desulfatitalea sp002402905:evalue=2.28e-71:gapopen=0.0:heptad=MCP-36H:length=131.0:mismatch=10.0:qcovhsp=100.0:qend=131.0:qstart=1.0:ref_name=RS_GCF_016411825.1_protein.faa_NZ_JAEKMH010000004.1_132@PF00015_full_PFAM.450.629:scovhsp=73.2:send=136.0:sstart=6.0],ba9f8a7e-4e64-498c-b36b-f78ceafbcc6f_1@MCPsignal.45.199:5e-09[&&NHX:Sample=rhiztom3:Type=capture:besthit=92.2:bitscore=246.0:capture_class=c__Desulfobacteria:capture_domain=d__Bacteria:capture_family=f__Desulfosarcinaceae:capture_genus=g__Desulfatitalea:capture_order=o__Desulfobacterales:capture_phylum=p__Desulfobacterota:capture_species=s__Desulfatitalea sp002402905:evalue=4.63e-84:gapopen=0.0:heptad=MCP-36H:length=154.0:mismatch=12.0:qcovhsp=100.0:qend=154.0:qstart=1.0:ref_name=RS_GCF_016411825.1_protein.faa_NZ_JAEKMH010000004.1_132@PF00015_full_PFAM.450.629:scovhsp=86.0:send=159.0:sstart=6.0])0.917:0.00500646[&&NHX:Sample_counter=rhiztom2--1||rhiztom3--1:Type_counter=capture--2:besthit_avg=92.30000000000001:besthit_max=92.4:besthit_min=92.2:besthit_std=0.14142135623731153:besthit_sum=184.60000000000002:bitscore_avg=229.5:bitscore_max=246.0:bitscore_min=213.0:bitscore_std=23.33452377915607:bitscore_sum=459.0:capture_class_counter=c__Desulfobacteria--2:capture_domain_counter=d__Bacteria--2:capture_family_counter=f__Desulfosarcinaceae--2:capture_genus_counter=g__Desulfatitalea--2:capture_order_counter=o__Desulfobacterales--2:capture_phylum_counter=p__Desulfobacterota--2:capture_species_counter=s__Desulfatitalea sp002402905--2:evalue_avg=1.1400000000002315e-71:evalue_max=2.28e-71:evalue_min=4.63e-84:evalue_std=1.612203461105001e-71:evalue_sum=2.280000000000463e-71:gapopen_avg=0.0:gapopen_max=0.0:gapopen_min=0.0:gapopen_std=0.0:gapopen_sum=0.0:gtdb_class_counter=:gtdb_domain_counter=:gtdb_family_counter=:gtdb_genus_counter=:gtdb_order_counter=:gtdb_phylum_counter=:gtdb_species_counter=:heptad_counter=MCP-36H--2:lbd_counter=:length_avg=142.5:length_max=154.0:length_min=131.0:length_std=16.263455967290593:length_sum=285.0:mismatch_avg=11.0:mismatch_max=12.0:mismatch_min=10.0:mismatch_std=1.4142135623730951:mismatch_sum=22.0:name=N661267:qcovhsp_avg=100.0:qcovhsp_max=100.0:qcovhsp_min=100.0:qcovhsp_std=0.0:qcovhsp_sum=200.0:qend_avg=142.5:qend_max=154.0:qend_min=131.0:qend_std=16.263455967290593:qend_sum=285.0:qstart_avg=1.0:qstart_max=1.0:qstart_min=1.0:qstart_std=0.0:qstart_sum=2.0:ref_name_counter=RS_GCF_016411825.1_protein.faa_NZ_JAEKMH010000004.1_132@PF00015_full_PFAM.450.629--2:scovhsp_avg=79.6:scovhsp_max=86.0:scovhsp_min=73.2:scovhsp_std=9.050966799187806:scovhsp_sum=159.2:send_avg=147.5:send_max=159.0:send_min=136.0:send_std=16.263455967290593:send_sum=295.0:sstart_avg=6.0:sstart_max=6.0:sstart_min=6.0:sstart_std=0.0:sstart_sum=12.0],((83a37b21-0a16-4235-bca2-17f6f490b6c5_4@MCPsignal.154.307:0.00505928[&&NHX:Sample=rhiztom3:Type=capture:besthit=90.9:bitscore=238.0:capture_class=c__Desulfobacteria:capture_domain=d__Bacteria:capture_family=f__Desulfosarcinaceae:capture_genus=g__Desulfatitalea:capture_order=o__Desulfobacterales:capture_phylum=p__Desulfobacterota:capture_species=s__Desulfatitalea sp002402905:evalue=7.01e-81:gapopen=1.0:heptad=MCP-36H:length=154.0:mismatch=13.0:qcovhsp=100.0:qend=153.0:qstart=1.0:ref_name=RS_GCF_016411825.1_protein.faa_NZ_JAEKMH010000004.1_132@PF00015_full_PFAM.450.629:scovhsp=86.0:send=159.0:sstart=6.0],(((((((8cc46b91-95fd-41da-ac58-e1bb6ff4f601_6@MCPsignal.42.188:0.00485736[&&NHX:Sample=rhiztom3:Type=capture:besthit=91.8:bitscore=233.0:capture_class=c__Desulfobacteria:capture_domain=d__Bacteria:capture_family=f__Desulfosarcinaceae:capture_genus=g__Desulfatitalea:capture_order=o__Desulfobacterales:capture_phylum=p__Desulfobacterota:capture_species=s__Desulfatitalea sp002402905:evalue=2.51e-79:gapopen=0.0:heptad=MCP-36H:length=146.0:mismatch=12.0:qcovhsp=100.0:qend=146.0:qstart=1.0:ref_name=RS_GCF_016411825.1_protein.faa_NZ_JAEKMH010000004.1_132@PF00015_full_PFAM.450.629:scovhsp=81.6:send=159.0:sstart=14.0],92480973-254c-4865-9a3d-c3bf6896ff45_2@MCPsignal.62.184:0.104418[&&NHX:Sample=rhiztom2:Type=capture:besthit=78.2:bitscore=157.0:capture_class=c__Gammaproteobacteria:capture_domain=d__Bacteria:capture_family=f__Pseudomonadaceae:capture_genus=g__Pseudomonas_Q:capture_order=o__Pseudomonadales:capture_phylum=p__Proteobacteria:capture_species=s__Pseudomonas_Q sp013395055:evalue=1.03e-49:gapopen=2.0:heptad=MCP-36H:length=124.0:mismatch=24.0:qcovhsp=100.0:qend=122.0:qstart=1.0:ref_name=RS_GCF_003056405.1_protein.faa_NZ_PYVZ01000009.1_90@PF00015_full_PFAM.449.633:scovhsp=66.8:send=159.0:sstart=37.0])0:1.8e-08[&&NHX:Sample_counter=rhiztom2--1||rhiztom3--1:Type_counter=capture--2:besthit_avg=85.0:besthit_max=91.8:besthit_min=78.2:besthit_std=9.616652224137042:besthit_sum=170.0:bitscore_avg=195.0:bitscore_max=233.0:bitscore_min=157.0:bitscore_std=53.74011537017761:bitscore_sum=390.0:capture_class_counter=c__Desulfobacteria--1||c__Gammaproteobacteria--1:capture_domain_counter=d__Bacteria--2:capture_family_counter=f__Desulfosarcinaceae--1||f__Pseudomonadaceae--1:capture_genus_counter=g__Desulfatitalea--1||g__Pseudomonas_Q--1:capture_order_counter=o__Desulfobacterales--1||o__Pseudomonadales--1:capture_phylum_counter=p__Desulfobacterota--1||p__Proteobacteria--1:capture_species_counter=s__Desulfatitalea sp002402905--1||s__Pseudomonas_Q sp013395055--1:evalue_avg=5.15e-50:evalue_max=1.03e-49:evalue_min=2.51e-79:evalue_std=7.28319984622144e-50:evalue_sum=1.03e-49:gapopen_avg=1.0:gapopen_max=2.0:gapopen_min=0.0:gapopen_std=1.4142135623730951:gapopen_sum=2.0:gtdb_class_counter=:gtdb_domain_counter=:gtdb_family_counter=:gtdb_genus_counter=:gtdb_order_counter=:gtdb_phylum_counter=:gtdb_species_counter=:heptad_counter=MCP-36H--2:lbd_counter=:length_avg=135.0:length_max=146.0:length_min=124.0:length_std=15.556349186104045:length_sum=270.0:mismatch_avg=18.0:mismatch_max=24.0:mismatch_min=12.0:mismatch_std=8.48528137423857:mismatch_sum=36.0:name=N661271:qcovhsp_avg=100.0:qcovhsp_max=100.0:qcovhsp_min=100.0:qcovhsp_std=0.0:qcovhsp_sum=200.0:qend_avg=134.0:qend_max=146.0:qend_min=122.0:qend_std=16.97056274847714:qend_sum=268.0:qstart_avg=1.0:qstart_max=1.0:qstart_min=1.0:qstart_std=0.0:qstart_sum=2.0:ref_name_counter=RS_GCF_003056405.1_protein.faa_NZ_PYVZ01000009.1_90@PF00015_full_PFAM.449.633--1||RS_GCF_016411825.1_protein.faa_NZ_JAEKMH010000004.1_132@PF00015_full_PFAM.450.629--1:scovhsp_avg=74.19999999999999:scovhsp_max=81.6:scovhsp_min=66.8:scovhsp_std=10.4651803615609:scovhsp_sum=148.39999999999998:send_avg=159.0:send_max=159.0:send_min=159.0:send_std=0.0:send_sum=318.0:sstart_avg=25.5:sstart_max=37.0:sstart_min=14.0:sstart_std=16.263455967290593:sstart_sum=51.0],17a70d4b-dc42-43f5-8a60-c362013fff39_4@MCPsignal.4.139:0.0122412[&&NHX:Sample=rhiztom3:Type=capture:besthit=92.5:bitscore=211.0:capture_class=c__Desulfobacteria:capture_domain=d__Bacteria:capture_family=f__Desulfosarcinaceae:capture_genus=g__Desulfatitalea:capture_order=o__Desulfobacterales:capture_phylum=p__Desulfobacterota:capture_species=s__Desulfatitalea sp002402905:evalue=1.28e-70:gapopen=0.0:heptad=MCP-36H:length=134.0:mismatch=10.0:qcovhsp=99.3:qend=135.0:qstart=2.0:ref_name=RS_GCF_003056405.1_protein.faa_NZ_PYVZ01000009.1_90@PF00015_full_PFAM.449.633:scovhsp=72.8:send=159.0:sstart=26.0])0.072:0.000524958[&&NHX:Sample_counter=rhiztom2--1||rhiztom3--2:Type_counter=capture--3:besthit_avg=87.5:besthit_max=92.5:besthit_min=78.2:besthit_std=8.061637550770932:besthit_sum=262.5:bitscore_avg=200.33333333333334:bitscore_max=233.0:bitscore_min=157.0:bitscore_std=39.1066916694999:bitscore_sum=601.0:capture_class_counter=c__Desulfobacteria--2||c__Gammaproteobacteria--1:capture_domain_counter=d__Bacteria--3:capture_family_counter=f__Desulfosarcinaceae--2||f__Pseudomonadaceae--1:capture_genus_counter=g__Desulfatitalea--2||g__Pseudomonas_Q--1:capture_order_counter=o__Desulfobacterales--2||o__Pseudomonadales--1:capture_phylum_counter=p__Desulfobacterota--2||p__Proteobacteria--1:capture_species_counter=s__Desulfatitalea sp002402905--2||s__Pseudomonas_Q sp013395055--1:evalue_avg=3.433333333333333e-50:evalue_max=1.03e-49:evalue_min=2.51e-79:evalue_std=5.946707772653145e-50:evalue_sum=1.03e-49:gapopen_avg=0.6666666666666666:gapopen_max=2.0:gapopen_min=0.0:gapopen_std=1.1547005383792517:gapopen_sum=2.0:gtdb_class_counter=:gtdb_domain_counter=:gtdb_family_counter=:gtdb_genus_counter=:gtdb_order_counter=:gtdb_phylum_counter=:gtdb_species_counter=:heptad_counter=MCP-36H--3:lbd_counter=:length_avg=134.66666666666666:length_max=146.0:length_min=124.0:length_std=11.015141094572204:length_sum=404.0:mismatch_avg=15.333333333333334:mismatch_max=24.0:mismatch_min=10.0:mismatch_std=7.571877794400365:mismatch_sum=46.0:name=N661273:qcovhsp_avg=99.76666666666667:qcovhsp_max=100.0:qcovhsp_min=99.3:qcovhsp_std=0.40414518843273967:qcovhsp_sum=299.3:qend_avg=134.33333333333334:qend_max=146.0:qend_min=122.0:qend_std=12.013880860626733:qend_sum=403.0:qstart_avg=1.3333333333333333:qstart_max=2.0:qstart_min=1.0:qstart_std=0.5773502691896257:qstart_sum=4.0:ref_name_counter=RS_GCF_003056405.1_protein.faa_NZ_PYVZ01000009.1_90@PF00015_full_PFAM.449.633--2||RS_GCF_016411825.1_protein.faa_NZ_JAEKMH010000004.1_132@PF00015_full_PFAM.450.629--1:scovhsp_avg=73.73333333333333:scovhsp_max=81.6:scovhsp_min=66.8:scovhsp_std=7.444013254510857:scovhsp_sum=221.2:send_avg=159.0:send_max=159.0:send_min=159.0:send_std=0.0:send_sum=477.0:sstart_avg=25.666666666666668:sstart_max=37.0:sstart_min=14.0:sstart_std=11.50362261782493:sstart_sum=77.0],((88fc1fd6-3222-5e8b-99fb-2d4dce6e21f7_4@MCPsignal.23.144:0.00300662[&&NHX:Sample=rhiztom1:Type=capture:besthit=92.6:bitscore=189.0:capture_class=c__Alphaproteobacteria:capture_domain=d__Bacteria:capture_family=f__Devosiaceae:capture_genus=g__Devosia_A:capture_order=o__Rhizobiales:capture_phylum=p__Proteobacteria:capture_species=s__Devosia_A sp001899085:evalue=2.41e-62:gapopen=0.0:heptad=MCP-36H:length=121.0:mismatch=9.0:qcovhsp=100.0:qend=121.0:qstart=1.0:ref_name=RS_GCF_003056405.1_protein.faa_NZ_PYVZ01000009.1_90@PF00015_full_PFAM.449.633:scovhsp=65.8:send=161.0:sstart=41.0],35dea537-fae8-4459-a94d-c8ff7bd97cac_5@MCPsignal.23.142:0.0148475[&&NHX:Sample=rhiztom2:Type=capture:besthit=92.4:bitscore=180.0:capture_class=c__Desulfobacteria:capture_domain=d__Bacteria:capture_family=f__Desulfosarcinaceae:capture_genus=g__Desulfatitalea:capture_order=o__Desulfobacterales:capture_phylum=p__Desulfobacterota:capture_species=s__Desulfatitalea sp002402905:evalue=9.93e-59:gapopen=1.0:heptad=MCP-36H:length=118.0:mismatch=8.0:qcovhsp=99.2:qend=119.0:qstart=2.0:ref_name=RS_GCF_003056405.1_protein.faa_NZ_PYVZ01000009.1_90@PF00015_full_PFAM.449.633:scovhsp=63.6:send=161.0:sstart=45.0])0.707:0.00423819[&&NHX:Sample_counter=rhiztom1--1||rhiztom2--1:Type_counter=capture--2:besthit_avg=92.5:besthit_max=92.6:besthit_min=92.4:besthit_std=0.14142135623730148:besthit_sum=185.0:bitscore_avg=184.5:bitscore_max=189.0:bitscore_min=180.0:bitscore_std=6.363961030678928:bitscore_sum=369.0:capture_class_counter=c__Alphaproteobacteria--1||c__Desulfobacteria--1:capture_domain_counter=d__Bacteria--2:capture_family_counter=f__Desulfosarcinaceae--1||f__Devosiaceae--1:capture_genus_counter=g__Desulfatitalea--1||g__Devosia_A--1:capture_order_counter=o__Desulfobacterales--1||o__Rhizobiales--1:capture_phylum_counter=p__Desulfobacterota--1||p__Proteobacteria--1:capture_species_counter=s__Desulfatitalea sp002402905--1||s__Devosia_A sp001899085--1:evalue_avg=4.966205e-59:evalue_max=9.93e-59:evalue_min=2.41e-62:evalue_std=7.019866209839758e-59:evalue_sum=9.93241e-59:gapopen_avg=0.5:gapopen_max=1.0:gapopen_min=0.0:gapopen_std=0.7071067811865476:gapopen_sum=1.0:gtdb_class_counter=:gtdb_domain_counter=:gtdb_family_counter=:gtdb_genus_counter=:gtdb_order_counter=:gtdb_phylum_counter=:gtdb_species_counter=:heptad_counter=MCP-36H--2:lbd_counter=:length_avg=119.5:length_max=121.0:length_min=118.0:length_std=2.1213203435596424:length_sum=239.0:mismatch_avg=8.5:mismatch_max=9.0:mismatch_min=8.0:mismatch_std=0.7071067811865476:mismatch_sum=17.0:name=N661276:qcovhsp_avg=99.6:qcovhsp_max=100.0:qcovhsp_min=99.2:qcovhsp_std=0.565685424949236:qcovhsp_sum=199.2:qend_avg=120.0:qend_max=121.0:qend_min=119.0:qend_std=1.4142135623730951:qend_sum=240.0:qstart_avg=1.5:qstart_max=2.0:qstart_min=1.0:qstart_std=0.7071067811865476:qstart_sum=3.0:ref_name_counter=RS_GCF_003056405.1_protein.faa_NZ_PYVZ01000009.1_90@PF00015_full_PFAM.449.633--2:scovhsp_avg=64.7:scovhsp_max=65.8:scovhsp_min=63.6:scovhsp_std=1.5556349186104015:scovhsp_sum=129.4:send_avg=161.0:send_max=161.0:send_min=161.0:send_std=0.0:send_sum=322.0:sstart_avg=43.0:sstart_max=45.0:sstart_min=41.0:sstart_std=2.8284271247461903:sstart_sum=86.0],(55671ba7-2cdf-4fe3-a3c5-5c7ef46de7f2_2@MCPsignal.320.439:0.00719315[&&NHX:Sample=rhiztom3:Type=capture:besthit=93.3:bitscore=189.0:capture_class=c__Desulfobacteria:capture_domain=d__Bacteria:capture_family=f__Desulfosarcinaceae:capture_genus=g__Desulfatitalea:capture_order=o__Desulfobacterales:capture_phylum=p__Desulfobacterota:capture_species=s__Desulfatitalea sp002402905:evalue=4.48e-62:gapopen=0.0:heptad=MCP-36H:length=119.0:mismatch=8.0:qcovhsp=100.0:qend=119.0:qstart=1.0:ref_name=RS_GCF_003056405.1_protein.faa_NZ_PYVZ01000009.1_90@PF00015_full_PFAM.449.633:scovhsp=64.7:send=161.0:sstart=43.0],280738a9-aafd-4756-a5a4-da2589c74398_1@MCPsignal.22.170:0.00992206[&&NHX:Sample=rhiztom1:Type=capture:besthit=92.5:bitscore=234.0:capture_class=c__Alphaproteobacteria:capture_domain=d__Bacteria:capture_family=f__Caulobacteraceae:capture_genus=g__Caulobacter:capture_order=o__Caulobacterales:capture_phylum=p__Proteobacteria:capture_species=s__Caulobacter sp003185805:evalue=9.48e-80:gapopen=0.0:heptad=MCP-36H:length=146.0:mismatch=11.0:qcovhsp=98.6:qend=148.0:qstart=3.0:ref_name=RS_GCF_016411825.1_protein.faa_NZ_JAEKMH010000004.1_132@PF00015_full_PFAM.450.629:scovhsp=81.6:send=159.0:sstart=14.0])0:1.8e-08[&&NHX:Sample_counter=rhiztom1--1||rhiztom3--1:Type_counter=capture--2:besthit_avg=92.9:besthit_max=93.3:besthit_min=92.5:besthit_std=0.565685424949236:besthit_sum=185.8:bitscore_avg=211.5:bitscore_max=234.0:bitscore_min=189.0:bitscore_std=31.81980515339464:bitscore_sum=423.0:capture_class_counter=c__Alphaproteobacteria--1||c__Desulfobacteria--1:capture_domain_counter=d__Bacteria--2:capture_family_counter=f__Caulobacteraceae--1||f__Desulfosarcinaceae--1:capture_genus_counter=g__Caulobacter--1||g__Desulfatitalea--1:capture_order_counter=o__Caulobacterales--1||o__Desulfobacterales--1:capture_phylum_counter=p__Desulfobacterota--1||p__Proteobacteria--1:capture_species_counter=s__Caulobacter sp003185805--1||s__Desulfatitalea sp002402905--1:evalue_avg=2.24e-62:evalue_max=4.48e-62:evalue_min=9.48e-80:evalue_std=3.1678383797157334e-62:evalue_sum=4.48e-62:gapopen_avg=0.0:gapopen_max=0.0:gapopen_min=0.0:gapopen_std=0.0:gapopen_sum=0.0:gtdb_class_counter=:gtdb_domain_counter=:gtdb_family_counter=:gtdb_genus_counter=:gtdb_order_counter=:gtdb_phylum_counter=:gtdb_species_counter=:heptad_counter=MCP-36H--2:lbd_counter=:length_avg=132.5:length_max=146.0:length_min=119.0:length_std=19.091883092036785:length_sum=265.0:mismatch_avg=9.5:mismatch_max=11.0:mismatch_min=8.0:mismatch_std=2.1213203435596424:mismatch_sum=19.0:name=N661279:qcovhsp_avg=99.3:qcovhsp_max=100.0:qcovhsp_min=98.6:qcovhsp_std=0.9899494936611706:qcovhsp_sum=198.6:qend_avg=133.5:qend_max=148.0:qend_min=119.0:qend_std=20.506096654409877:qend_sum=267.0:qstart_avg=2.0:qstart_max=3.0:qstart_min=1.0:qstart_std=1.4142135623730951:qstart_sum=4.0:ref_name_counter=RS_GCF_003056405.1_protein.faa_NZ_PYVZ01000009.1_90@PF00015_full_PFAM.449.633--1||RS_GCF_016411825.1_protein.faa_NZ_JAEKMH010000004.1_132@PF00015_full_PFAM.450.629--1:scovhsp_avg=73.15:scovhsp_max=81.6:scovhsp_min=64.7:scovhsp_std=11.950104602052646:scovhsp_sum=146.3:send_avg=160.0:send_max=161.0:send_min=159.0:send_std=1.4142135623730951:send_sum=320.0:sstart_avg=28.5:sstart_max=43.0:sstart_min=14.0:sstart_std=20.506096654409877:sstart_sum=57.0])0:0.000715599[&&NHX:Sample_counter=rhiztom1--2||rhiztom2--1||rhiztom3--1:Type_counter=capture--4:besthit_avg=92.69999999999999:besthit_max=93.3:besthit_min=92.4:besthit_std=0.4082482904638607:besthit_sum=370.79999999999995:bitscore_avg=198.0:bitscore_max=234.0:bitscore_min=180.0:bitscore_std=24.372115213907882:bitscore_sum=792.0:capture_class_counter=c__Alphaproteobacteria--2||c__Desulfobacteria--2:capture_domain_counter=d__Bacteria--4:capture_family_counter=f__Caulobacteraceae--1||f__Desulfosarcinaceae--2||f__Devosiaceae--1:capture_genus_counter=g__Caulobacter--1||g__Desulfatitalea--2||g__Devosia_A--1:capture_order_counter=o__Caulobacterales--1||o__Desulfobacterales--2||o__Rhizobiales--1:capture_phylum_counter=p__Desulfobacterota--2||p__Proteobacteria--2:capture_species_counter=s__Caulobacter sp003185805--1||s__Desulfatitalea sp002402905--2||s__Devosia_A sp001899085--1:evalue_avg=2.4842225e-59:evalue_max=9.93e-59:evalue_min=9.48e-80:evalue_std=4.9638520042562045e-59:evalue_sum=9.93689e-59:gapopen_avg=0.25:gapopen_max=1.0:gapopen_min=0.0:gapopen_std=0.5:gapopen_sum=1.0:gtdb_class_counter=:gtdb_domain_counter=:gtdb_family_counter=:gtdb_genus_counter=:gtdb_order_counter=:gtdb_phylum_counter=:gtdb_species_counter=:heptad_counter=MCP-36H--4:lbd_counter=:length_avg=126.0:length_max=146.0:length_min=118.0:length_std=13.391539617733779:length_sum=504.0:mismatch_avg=9.0:mismatch_max=11.0:mismatch_min=8.0:mismatch_std=1.4142135623730951:mismatch_sum=36.0:name=N661280:qcovhsp_avg=99.45:qcovhsp_max=100.0:qcovhsp_min=98.6:qcovhsp_std=0.6806859285554065:qcovhsp_sum=397.8:qend_avg=126.75:qend_max=148.0:qend_min=119.0:qend_std=14.198004554631378:qend_sum=507.0:qstart_avg=1.75:qstart_max=3.0:qstart_min=1.0:qstart_std=0.9574271077563381:qstart_sum=7.0:ref_name_counter=RS_GCF_003056405.1_protein.faa_NZ_PYVZ01000009.1_90@PF00015_full_PFAM.449.633--3||RS_GCF_016411825.1_protein.faa_NZ_JAEKMH010000004.1_132@PF00015_full_PFAM.450.629--1:scovhsp_avg=68.925:scovhsp_max=81.6:scovhsp_min=63.6:scovhsp_std=8.497597699742357:scovhsp_sum=275.7:send_avg=160.5:send_max=161.0:send_min=159.0:send_std=1.0:send_sum=642.0:sstart_avg=35.75:sstart_max=45.0:sstart_min=14.0:sstart_std=14.591664287073858:sstart_sum=143.0])0.528:0.000442047[&&NHX:Sample_counter=rhiztom1--2||rhiztom2--2||rhiztom3--3:Type_counter=capture--7:besthit_avg=90.47142857142858:besthit_max=93.3:besthit_min=78.2:besthit_std=5.428847110794422:besthit_sum=633.3000000000001:bitscore_avg=199.0:bitscore_max=234.0:bitscore_min=157.0:bitscore_std=28.431203515386635:bitscore_sum=1393.0:capture_class_counter=c__Alphaproteobacteria--2||c__Desulfobacteria--4||c__Gammaproteobacteria--1:capture_domain_counter=d__Bacteria--7:capture_family_counter=f__Caulobacteraceae--1||f__Desulfosarcinaceae--4||f__Devosiaceae--1||f__Pseudomonadaceae--1:capture_genus_counter=g__Caulobacter--1||g__Desulfatitalea--4||g__Devosia_A--1||g__Pseudomonas_Q--1:capture_order_counter=o__Caulobacterales--1||o__Desulfobacterales--4||o__Pseudomonadales--1||o__Rhizobiales--1:capture_phylum_counter=p__Desulfobacterota--4||p__Proteobacteria--3:capture_species_counter=s__Caulobacter sp003185805--1||s__Desulfatitalea sp002402905--4||s__Devosia_A sp001899085--1||s__Pseudomonas_Q sp013395055--1:evalue_avg=1.471428572848127e-50:evalue_max=1.03e-49:evalue_min=9.48e-80:evalue_std=3.8930340713690755e-50:evalue_sum=1.030000000993689e-49:gapopen_avg=0.42857142857142855:gapopen_max=2.0:gapopen_min=0.0:gapopen_std=0.7867957924694431:gapopen_sum=3.0:gtdb_class_counter=:gtdb_domain_counter=:gtdb_family_counter=:gtdb_genus_counter=:gtdb_order_counter=:gtdb_phylum_counter=:gtdb_species_counter=:heptad_counter=MCP-36H--7:lbd_counter=:length_avg=129.71428571428572:length_max=146.0:length_min=118.0:length_std=12.311434870535138:length_sum=908.0:mismatch_avg=11.714285714285714:mismatch_max=24.0:mismatch_min=8.0:mismatch_std=5.618845839799182:mismatch_sum=82.0:name=N661281:qcovhsp_avg=99.58571428571427:qcovhsp_max=100.0:qcovhsp_min=98.6:qcovhsp_std=0.5610364558225308:qcovhsp_sum=697.0999999999999:qend_avg=130.0:qend_max=148.0:qend_min=119.0:qend_std=12.858201014657274:qend_sum=910.0:qstart_avg=1.5714285714285714:qstart_max=3.0:qstart_min=1.0:qstart_std=0.7867957924694431:qstart_sum=11.0:ref_name_counter=RS_GCF_003056405.1_protein.faa_NZ_PYVZ01000009.1_90@PF00015_full_PFAM.449.633--5||RS_GCF_016411825.1_protein.faa_NZ_JAEKMH010000004.1_132@PF00015_full_PFAM.450.629--2:scovhsp_avg=70.98571428571428:scovhsp_max=81.6:scovhsp_min=63.6:scovhsp_std=7.821855826556031:scovhsp_sum=496.8999999999999:send_avg=159.85714285714286:send_max=161.0:send_min=159.0:send_std=1.0690449676496976:send_sum=1119.0:sstart_avg=31.428571428571427:sstart_max=45.0:sstart_min=14.0:sstart_std=13.402203088263049:sstart_sum=220.0],(34b37319-77cd-4290-91cd-9e2f42984ce4_2@MCPsignal.81.235:0.00501309[&&NHX:Sample=rhiztom3:Type=capture:besthit=91.6:bitscore=243.0:capture_class=c__Desulfobacteria:capture_domain=d__Bacteria:capture_family=f__Desulfosarcinaceae:capture_genus=g__Desulfatitalea:capture_order=o__Desulfobacterales:capture_phylum=p__Desulfobacterota:capture_species=s__Desulfatitalea sp002402905:evalue=3.79e-83:gapopen=0.0:heptad=MCP-36H:length=154.0:mismatch=13.0:qcovhsp=100.0:qend=154.0:qstart=1.0:ref_name=RS_GCF_016411825.1_protein.faa_NZ_JAEKMH010000004.1_132@PF00015_full_PFAM.450.629:scovhsp=86.0:send=159.0:sstart=6.0],(a744c5bf-719a-44fb-b489-354a29f07ca2_3@MCPsignal.230.364:0.0120367[&&NHX:Sample=rhiztom3:Type=capture:besthit=91.0:bitscore=211.0:capture_class=c__Gammaproteobacteria:capture_domain=d__Bacteria:capture_family=f__Burkholderiaceae:capture_genus=g__Kinneretia:capture_order=o__Burkholderiales:capture_phylum=p__Proteobacteria:capture_species=s__Kinneretia sp015657635:evalue=1.05e-70:gapopen=0.0:heptad=MCP-36H:length=134.0:mismatch=12.0:qcovhsp=100.0:qend=134.0:qstart=1.0:ref_name=RS_GCF_016411825.1_protein.faa_NZ_JAEKMH010000004.1_132@PF00015_full_PFAM.450.629:scovhsp=74.9:send=139.0:sstart=6.0],(af59f328-699b-42ca-8388-67919f9daa42_6@MCPsignal.84.238:0.00499588[&&NHX:Sample=rhiztom3:Type=capture:besthit=91.6:bitscore=244.0:capture_class=c__Desulfobacteria:capture_domain=d__Bacteria:capture_family=f__Desulfosarcinaceae:capture_genus=g__Desulfatitalea:capture_order=o__Desulfobacterales:capture_phylum=p__Desulfobacterota:capture_species=s__Desulfatitalea sp002402905:evalue=2.67e-83:gapopen=0.0:heptad=MCP-36H:length=154.0:mismatch=13.0:qcovhsp=100.0:qend=154.0:qstart=1.0:ref_name=RS_GCF_016411825.1_protein.faa_NZ_JAEKMH010000004.1_132@PF00015_full_PFAM.450.629:scovhsp=86.0:send=159.0:sstart=6.0],(0ad23eea-e03b-4cb5-b684-3a07c10f4add_2@MCPsignal.154.306:0.00506875[&&NHX:Sample=rhiztom2:Type=capture:besthit=92.1:bitscore=244.0:capture_class=c__Desulfobacteria:capture_domain=d__Bacteria:capture_family=f__Desulfosarcinaceae:capture_genus=g__Desulfatitalea:capture_order=o__Desulfobacterales:capture_phylum=p__Desulfobacterota:capture_species=s__Desulfatitalea sp002402905:evalue=2.46e-83:gapopen=0.0:heptad=MCP-36H:length=152.0:mismatch=12.0:qcovhsp=100.0:qend=152.0:qstart=1.0:ref_name=RS_GCF_016411825.1_protein.faa_NZ_JAEKMH010000004.1_132@PF00015_full_PFAM.450.629:scovhsp=84.9:send=159.0:sstart=8.0],82f19b75-396e-4669-aa83-90504a2d3f16_2@MCPsignal.35.176:0.00573707[&&NHX:Sample=rhiztom3:Type=capture:besthit=91.5:bitscore=224.0:capture_class=c__Desulfobacteria:capture_domain=d__Bacteria:capture_family=f__Desulfosarcinaceae:capture_genus=g__Desulfatitalea:capture_order=o__Desulfobacterales:capture_phylum=p__Desulfobacterota:capture_species=s__Desulfatitalea sp002402905:evalue=6.51e-76:gapopen=0.0:heptad=MCP-36H:length=141.0:mismatch=12.0:qcovhsp=100.0:qend=141.0:qstart=1.0:ref_name=RS_GCF_016411825.1_protein.faa_NZ_JAEKMH010000004.1_132@PF00015_full_PFAM.450.629:scovhsp=78.8:send=159.0:sstart=19.0])0:5e-09[&&NHX:Sample_counter=rhiztom2--1||rhiztom3--1:Type_counter=capture--2:besthit_avg=91.8:besthit_max=92.1:besthit_min=91.5:besthit_std=0.42426406871192446:besthit_sum=183.6:bitscore_avg=234.0:bitscore_max=244.0:bitscore_min=224.0:bitscore_std=14.142135623730951:bitscore_sum=468.0:capture_class_counter=c__Desulfobacteria--2:capture_domain_counter=d__Bacteria--2:capture_family_counter=f__Desulfosarcinaceae--2:capture_genus_counter=g__Desulfatitalea--2:capture_order_counter=o__Desulfobacterales--2:capture_phylum_counter=p__Desulfobacterota--2:capture_species_counter=s__Desulfatitalea sp002402905--2:evalue_avg=3.255000123e-76:evalue_max=6.51e-76:evalue_min=2.46e-83:evalue_std=4.6032649715761565e-76:evalue_sum=6.510000246e-76:gapopen_avg=0.0:gapopen_max=0.0:gapopen_min=0.0:gapopen_std=0.0:gapopen_sum=0.0:gtdb_class_counter=:gtdb_domain_counter=:gtdb_family_counter=:gtdb_genus_counter=:gtdb_order_counter=:gtdb_phylum_counter=:gtdb_species_counter=:heptad_counter=MCP-36H--2:lbd_counter=:length_avg=146.5:length_max=152.0:length_min=141.0:length_std=7.7781745930520225:length_sum=293.0:mismatch_avg=12.0:mismatch_max=12.0:mismatch_min=12.0:mismatch_std=0.0:mismatch_sum=24.0:name=N661287:qcovhsp_avg=100.0:qcovhsp_max=100.0:qcovhsp_min=100.0:qcovhsp_std=0.0:qcovhsp_sum=200.0:qend_avg=146.5:qend_max=152.0:qend_min=141.0:qend_std=7.7781745930520225:qend_sum=293.0:qstart_avg=1.0:qstart_max=1.0:qstart_min=1.0:qstart_std=0.0:qstart_sum=2.0:ref_name_counter=RS_GCF_016411825.1_protein.faa_NZ_JAEKMH010000004.1_132@PF00015_full_PFAM.450.629--2:scovhsp_avg=81.85:scovhsp_max=84.9:scovhsp_min=78.8:scovhsp_std=4.3133513652379465:scovhsp_sum=163.7:send_avg=159.0:send_max=159.0:send_min=159.0:send_std=0.0:send_sum=318.0:sstart_avg=13.5:sstart_max=19.0:sstart_min=8.0:sstart_std=7.7781745930520225:sstart_sum=27.0])0:5e-09[&&NHX:Sample_counter=rhiztom2--1||rhiztom3--2:Type_counter=capture--3:besthit_avg=91.73333333333333:besthit_max=92.1:besthit_min=91.5:besthit_std=0.3214550253664298:besthit_sum=275.2:bitscore_avg=237.33333333333334:bitscore_max=244.0:bitscore_min=224.0:bitscore_std=11.547005383792515:bitscore_sum=712.0:capture_class_counter=c__Desulfobacteria--3:capture_domain_counter=d__Bacteria--3:capture_family_counter=f__Desulfosarcinaceae--3:capture_genus_counter=g__Desulfatitalea--3:capture_order_counter=o__Desulfobacterales--3:capture_phylum_counter=p__Desulfobacterota--3:capture_species_counter=s__Desulfatitalea sp002402905--3:evalue_avg=2.170000171e-76:evalue_max=6.51e-76:evalue_min=2.46e-83:evalue_std=3.7585501043341194e-76:evalue_sum=6.510000513e-76:gapopen_avg=0.0:gapopen_max=0.0:gapopen_min=0.0:gapopen_std=0.0:gapopen_sum=0.0:gtdb_class_counter=:gtdb_domain_counter=:gtdb_family_counter=:gtdb_genus_counter=:gtdb_order_counter=:gtdb_phylum_counter=:gtdb_species_counter=:heptad_counter=MCP-36H--3:lbd_counter=:length_avg=149.0:length_max=154.0:length_min=141.0:length_std=7.0:length_sum=447.0:mismatch_avg=12.333333333333334:mismatch_max=13.0:mismatch_min=12.0:mismatch_std=0.5773502691896257:mismatch_sum=37.0:name=N661288:qcovhsp_avg=100.0:qcovhsp_max=100.0:qcovhsp_min=100.0:qcovhsp_std=0.0:qcovhsp_sum=300.0:qend_avg=149.0:qend_max=154.0:qend_min=141.0:qend_std=7.0:qend_sum=447.0:qstart_avg=1.0:qstart_max=1.0:qstart_min=1.0:qstart_std=0.0:qstart_sum=3.0:ref_name_counter=RS_GCF_016411825.1_protein.faa_NZ_JAEKMH010000004.1_132@PF00015_full_PFAM.450.629--3:scovhsp_avg=83.23333333333333:scovhsp_max=86.0:scovhsp_min=78.8:scovhsp_std=3.878573620976319:scovhsp_sum=249.7:send_avg=159.0:send_max=159.0:send_min=159.0:send_std=0.0:send_sum=477.0:sstart_avg=11.0:sstart_max=19.0:sstart_min=6.0:sstart_std=7.0:sstart_sum=33.0])0:5e-09[&&NHX:Sample_counter=rhiztom2--1||rhiztom3--3:Type_counter=capture--4:besthit_avg=91.55000000000001:besthit_max=92.1:besthit_min=91.0:besthit_std=0.45092497528228687:besthit_sum=366.20000000000005:bitscore_avg=230.75:bitscore_max=244.0:bitscore_min=211.0:bitscore_std=16.194134740701646:bitscore_sum=923.0:capture_class_counter=c__Desulfobacteria--3||c__Gammaproteobacteria--1:capture_domain_counter=d__Bacteria--4:capture_family_counter=f__Burkholderiaceae--1||f__Desulfosarcinaceae--3:capture_genus_counter=g__Desulfatitalea--3||g__Kinneretia--1:capture_order_counter=o__Burkholderiales--1||o__Desulfobacterales--3:capture_phylum_counter=p__Desulfobacterota--3||p__Proteobacteria--1:capture_species_counter=s__Desulfatitalea sp002402905--3||s__Kinneretia sp015657635--1:evalue_avg=2.6250162750012827e-71:evalue_max=1.05e-70:evalue_min=2.46e-83:evalue_std=5.2499891500888396e-71:evalue_sum=1.050006510000513e-70:gapopen_avg=0.0:gapopen_max=0.0:gapopen_min=0.0:gapopen_std=0.0:gapopen_sum=0.0:gtdb_class_counter=:gtdb_domain_counter=:gtdb_family_counter=:gtdb_genus_counter=:gtdb_order_counter=:gtdb_phylum_counter=:gtdb_species_counter=:heptad_counter=MCP-36H--4:lbd_counter=:length_avg=145.25:length_max=154.0:length_min=134.0:length_std=9.429563439877091:length_sum=581.0:mismatch_avg=12.25:mismatch_max=13.0:mismatch_min=12.0:mismatch_std=0.5:mismatch_sum=49.0:name=N661289:qcovhsp_avg=100.0:qcovhsp_max=100.0:qcovhsp_min=100.0:qcovhsp_std=0.0:qcovhsp_sum=400.0:qend_avg=145.25:qend_max=154.0:qend_min=134.0:qend_std=9.429563439877091:qend_sum=581.0:qstart_avg=1.0:qstart_max=1.0:qstart_min=1.0:qstart_std=0.0:qstart_sum=4.0:ref_name_counter=RS_GCF_016411825.1_protein.faa_NZ_JAEKMH010000004.1_132@PF00015_full_PFAM.450.629--4:scovhsp_avg=81.15:scovhsp_max=86.0:scovhsp_min=74.9:scovhsp_std=5.2335456432518095:scovhsp_sum=324.6:send_avg=154.0:send_max=159.0:send_min=139.0:send_std=10.0:send_sum=616.0:sstart_avg=9.75:sstart_max=19.0:sstart_min=6.0:sstart_std=6.238322424070967:sstart_sum=39.0])0:5e-09[&&NHX:Sample_counter=rhiztom2--1||rhiztom3--4:Type_counter=capture--5:besthit_avg=91.56000000000002:besthit_max=92.1:besthit_min=91.0:besthit_std=0.39115214431215667:besthit_sum=457.80000000000007:bitscore_avg=233.2:bitscore_max=244.0:bitscore_min=211.0:bitscore_std=15.056560032092323:bitscore_sum=1166.0:capture_class_counter=c__Desulfobacteria--4||c__Gammaproteobacteria--1:capture_domain_counter=d__Bacteria--5:capture_family_counter=f__Burkholderiaceae--1||f__Desulfosarcinaceae--4:capture_genus_counter=g__Desulfatitalea--4||g__Kinneretia--1:capture_order_counter=o__Burkholderiales--1||o__Desulfobacterales--4:capture_phylum_counter=p__Desulfobacterota--4||p__Proteobacteria--1:capture_species_counter=s__Desulfatitalea sp002402905--4||s__Kinneretia sp015657635--1:evalue_avg=2.100013020001784e-71:evalue_max=1.05e-70:evalue_min=2.46e-83:evalue_std=4.695735474431906e-71:evalue_sum=1.050006510000892e-70:gapopen_avg=0.0:gapopen_max=0.0:gapopen_min=0.0:gapopen_std=0.0:gapopen_sum=0.0:gtdb_class_counter=:gtdb_domain_counter=:gtdb_family_counter=:gtdb_genus_counter=:gtdb_order_counter=:gtdb_phylum_counter=:gtdb_species_counter=:heptad_counter=MCP-36H--5:lbd_counter=:length_avg=147.0:length_max=154.0:length_min=134.0:length_std=9.055385138137417:length_sum=735.0:mismatch_avg=12.4:mismatch_max=13.0:mismatch_min=12.0:mismatch_std=0.5477225575051662:mismatch_sum=62.0:name=N661290:qcovhsp_avg=100.0:qcovhsp_max=100.0:qcovhsp_min=100.0:qcovhsp_std=0.0:qcovhsp_sum=500.0:qend_avg=147.0:qend_max=154.0:qend_min=134.0:qend_std=9.055385138137417:qend_sum=735.0:qstart_avg=1.0:qstart_max=1.0:qstart_min=1.0:qstart_std=0.0:qstart_sum=5.0:ref_name_counter=RS_GCF_016411825.1_protein.faa_NZ_JAEKMH010000004.1_132@PF00015_full_PFAM.450.629--5:scovhsp_avg=82.12:scovhsp_max=86.0:scovhsp_min=74.9:scovhsp_std=5.024639290536187:scovhsp_sum=410.6:send_avg=155.0:send_max=159.0:send_min=139.0:send_std=8.94427190999916:send_sum=775.0:sstart_avg=9.0:sstart_max=19.0:sstart_min=6.0:sstart_std=5.656854249492381:sstart_sum=45.0])0:5e-09[&&NHX:Sample_counter=rhiztom1--2||rhiztom2--3||rhiztom3--7:Type_counter=capture--12:besthit_avg=90.925:besthit_max=93.3:besthit_min=78.2:besthit_std=4.05532758457092:besthit_sum=1091.1:bitscore_avg=213.25:bitscore_max=244.0:bitscore_min=157.0:bitscore_std=28.87000645526898:bitscore_sum=2559.0:capture_class_counter=c__Alphaproteobacteria--2||c__Desulfobacteria--8||c__Gammaproteobacteria--2:capture_domain_counter=d__Bacteria--12:capture_family_counter=f__Burkholderiaceae--1||f__Caulobacteraceae--1||f__Desulfosarcinaceae--8||f__Devosiaceae--1||f__Pseudomonadaceae--1:capture_genus_counter=g__Caulobacter--1||g__Desulfatitalea--8||g__Devosia_A--1||g__Kinneretia--1||g__Pseudomonas_Q--1:capture_order_counter=o__Burkholderiales--1||o__Caulobacterales--1||o__Desulfobacterales--8||o__Pseudomonadales--1||o__Rhizobiales--1:capture_phylum_counter=p__Desulfobacterota--8||p__Proteobacteria--4:capture_species_counter=s__Caulobacter sp003185805--1||s__Desulfatitalea sp002402905--8||s__Devosia_A sp001899085--1||s__Kinneretia sp015657635--1||s__Pseudomonas_Q sp013395055--1:evalue_avg=8.583333341614074e-51:evalue_max=1.03e-49:evalue_min=2.46e-83:evalue_std=2.9733538860657964e-50:evalue_sum=1.030000000993689e-49:gapopen_avg=0.25:gapopen_max=2.0:gapopen_min=0.0:gapopen_std=0.621581560508061:gapopen_sum=3.0:gtdb_class_counter=:gtdb_domain_counter=:gtdb_family_counter=:gtdb_genus_counter=:gtdb_order_counter=:gtdb_phylum_counter=:gtdb_species_counter=:heptad_counter=MCP-36H--12:lbd_counter=:length_avg=136.91666666666666:length_max=154.0:length_min=118.0:length_std=13.846288201886345:length_sum=1643.0:mismatch_avg=12.0:mismatch_max=24.0:mismatch_min=8.0:mismatch_std=4.177863742936748:mismatch_sum=144.0:name=N661291:qcovhsp_avg=99.75833333333334:qcovhsp_max=100.0:qcovhsp_min=98.6:qcovhsp_std=0.46604395682915023:qcovhsp_sum=1197.1000000000001:qend_avg=137.08333333333334:qend_max=154.0:qend_min=119.0:qend_std=14.022438727938443:qend_sum=1645.0:qstart_avg=1.3333333333333333:qstart_max=3.0:qstart_min=1.0:qstart_std=0.6513389472789296:qstart_sum=16.0:ref_name_counter=RS_GCF_003056405.1_protein.faa_NZ_PYVZ01000009.1_90@PF00015_full_PFAM.449.633--5||RS_GCF_016411825.1_protein.faa_NZ_JAEKMH010000004.1_132@PF00015_full_PFAM.450.629--7:scovhsp_avg=75.625:scovhsp_max=86.0:scovhsp_min=63.6:scovhsp_std=8.684691338001809:scovhsp_sum=907.5:send_avg=157.83333333333334:send_max=161.0:send_min=139.0:send_std=5.9974742158426135:send_sum=1894.0:sstart_avg=22.083333333333332:sstart_max=45.0:sstart_min=6.0:sstart_std=15.588214273688447:sstart_sum=265.0],(5270e5e0-4659-4c94-b752-a89f428767ba_1@MCPsignal.40.191:5e-09[&&NHX:Sample=rhiztom3:Type=capture:besthit=92.7:bitscore=243.0:capture_class=c__Desulfobacteria:capture_domain=d__Bacteria:capture_family=f__Desulfosarcinaceae:capture_genus=g__Desulfatitalea:capture_order=o__Desulfobacterales:capture_phylum=p__Desulfobacterota:capture_species=s__Desulfatitalea sp002402905:evalue=3.36e-83:gapopen=0.0:heptad=MCP-36H:length=151.0:mismatch=11.0:qcovhsp=100.0:qend=151.0:qstart=1.0:ref_name=RS_GCF_016411825.1_protein.faa_NZ_JAEKMH010000004.1_132@PF00015_full_PFAM.450.629:scovhsp=84.4:send=159.0:sstart=9.0],edf40409-bc89-4889-a26a-4d21c305b4c6_4@MCPsignal.145.258:0.00769616[&&NHX:Sample=rhiztom2:Type=capture:besthit=93.8:bitscore=188.0:capture_class=c__Desulfobacteria:capture_domain=d__Bacteria:capture_family=f__Desulfosarcinaceae:capture_genus=g__Desulfatitalea:capture_order=o__Desulfobacterales:capture_phylum=p__Desulfobacterota:capture_species=s__Desulfatitalea sp002402905:evalue=6.04e-62:gapopen=0.0:heptad=MCP-36H:length=113.0:mismatch=7.0:qcovhsp=100.0:qend=113.0:qstart=1.0:ref_name=RS_GCF_016411825.1_protein.faa_NZ_JAEKMH010000004.1_132@PF00015_full_PFAM.450.629:scovhsp=63.1:send=121.0:sstart=9.0])0:5e-09[&&NHX:Sample_counter=rhiztom2--1||rhiztom3--1:Type_counter=capture--2:besthit_avg=93.25:besthit_max=93.8:besthit_min=92.7:besthit_std=0.7778174593051983:besthit_sum=186.5:bitscore_avg=215.5:bitscore_max=243.0:bitscore_min=188.0:bitscore_std=38.890872965260115:bitscore_sum=431.0:capture_class_counter=c__Desulfobacteria--2:capture_domain_counter=d__Bacteria--2:capture_family_counter=f__Desulfosarcinaceae--2:capture_genus_counter=g__Desulfatitalea--2:capture_order_counter=o__Desulfobacterales--2:capture_phylum_counter=p__Desulfobacterota--2:capture_species_counter=s__Desulfatitalea sp002402905--2:evalue_avg=3.02e-62:evalue_max=6.04e-62:evalue_min=3.36e-83:evalue_std=4.270924958366747e-62:evalue_sum=6.04e-62:gapopen_avg=0.0:gapopen_max=0.0:gapopen_min=0.0:gapopen_std=0.0:gapopen_sum=0.0:gtdb_class_counter=:gtdb_domain_counter=:gtdb_family_counter=:gtdb_genus_counter=:gtdb_order_counter=:gtdb_phylum_counter=:gtdb_species_counter=:heptad_counter=MCP-36H--2:lbd_counter=:length_avg=132.0:length_max=151.0:length_min=113.0:length_std=26.870057685088806:length_sum=264.0:mismatch_avg=9.0:mismatch_max=11.0:mismatch_min=7.0:mismatch_std=2.8284271247461903:mismatch_sum=18.0:name=N661294:qcovhsp_avg=100.0:qcovhsp_max=100.0:qcovhsp_min=100.0:qcovhsp_std=0.0:qcovhsp_sum=200.0:qend_avg=132.0:qend_max=151.0:qend_min=113.0:qend_std=26.870057685088806:qend_sum=264.0:qstart_avg=1.0:qstart_max=1.0:qstart_min=1.0:qstart_std=0.0:qstart_sum=2.0:ref_name_counter=RS_GCF_016411825.1_protein.faa_NZ_JAEKMH010000004.1_132@PF00015_full_PFAM.450.629--2:scovhsp_avg=73.75:scovhsp_max=84.4:scovhsp_min=63.1:scovhsp_std=15.061374439273465:scovhsp_sum=147.5:send_avg=140.0:send_max=159.0:send_min=121.0:send_std=26.870057685088806:send_sum=280.0:sstart_avg=9.0:sstart_max=9.0:sstart_min=9.0:sstart_std=0.0:sstart_sum=18.0])0:5e-09[&&NHX:Sample_counter=rhiztom1--2||rhiztom2--4||rhiztom3--8:Type_counter=capture--14:besthit_avg=91.25714285714285:besthit_max=93.8:besthit_min=78.2:besthit_std=3.830789090376165:besthit_sum=1277.6:bitscore_avg=213.57142857142858:bitscore_max=244.0:bitscore_min=157.0:bitscore_std=28.675141434066827:bitscore_sum=2990.0:capture_class_counter=c__Alphaproteobacteria--2||c__Desulfobacteria--10||c__Gammaproteobacteria--2:capture_domain_counter=d__Bacteria--14:capture_family_counter=f__Burkholderiaceae--1||f__Caulobacteraceae--1||f__Desulfosarcinaceae--10||f__Devosiaceae--1||f__Pseudomonadaceae--1:capture_genus_counter=g__Caulobacter--1||g__Desulfatitalea--10||g__Devosia_A--1||g__Kinneretia--1||g__Pseudomonas_Q--1:capture_order_counter=o__Burkholderiales--1||o__Caulobacterales--1||o__Desulfobacterales--10||o__Pseudomonadales--1||o__Rhizobiales--1:capture_phylum_counter=p__Desulfobacterota--10||p__Proteobacteria--4:capture_species_counter=s__Caulobacter sp003185805--1||s__Desulfatitalea sp002402905--10||s__Devosia_A sp001899085--1||s__Kinneretia sp015657635--1||s__Pseudomonas_Q sp013395055--1:evalue_avg=7.35714286424495e-51:evalue_max=1.03e-49:evalue_min=2.46e-83:evalue_std=2.752790791493559e-50:evalue_sum=1.030000000994293e-49:gapopen_avg=0.21428571428571427:gapopen_max=2.0:gapopen_min=0.0:gapopen_std=0.5789342235218395:gapopen_sum=3.0:gtdb_class_counter=:gtdb_domain_counter=:gtdb_family_counter=:gtdb_genus_counter=:gtdb_order_counter=:gtdb_phylum_counter=:gtdb_species_counter=:heptad_counter=MCP-36H--14:lbd_counter=:length_avg=136.21428571428572:length_max=154.0:length_min=113.0:length_std=14.86440545230617:length_sum=1907.0:mismatch_avg=11.571428571428571:mismatch_max=24.0:mismatch_min=7.0:mismatch_std=4.070801956792859:mismatch_sum=162.0:name=N661295:qcovhsp_avg=99.79285714285713:qcovhsp_max=100.0:qcovhsp_min=98.6:qcovhsp_std=0.4375882956427394:qcovhsp_sum=1397.1:qend_avg=136.35714285714286:qend_max=154.0:qend_min=113.0:qend_std=15.010801971386332:qend_sum=1909.0:qstart_avg=1.2857142857142858:qstart_max=3.0:qstart_min=1.0:qstart_std=0.6112498455021267:qstart_sum=18.0:ref_name_counter=RS_GCF_003056405.1_protein.faa_NZ_PYVZ01000009.1_90@PF00015_full_PFAM.449.633--5||RS_GCF_016411825.1_protein.faa_NZ_JAEKMH010000004.1_132@PF00015_full_PFAM.450.629--9:scovhsp_avg=75.35714285714286:scovhsp_max=86.0:scovhsp_min=63.1:scovhsp_std=9.040652995962548:scovhsp_sum=1055.0:send_avg=155.28571428571428:send_max=161.0:send_min=121.0:send_std=11.309822629559134:send_sum=2174.0:sstart_avg=20.214285714285715:sstart_max=45.0:sstart_min=6.0:sstart_std=15.105671738831036:sstart_sum=283.0],(688179f7-b03e-4fdb-b4e7-847a6f294c2c_1@MCPsignal.46.155:0.00825714[&&NHX:Sample=rhiztom3:Type=capture:besthit=93.6:bitscore=181.0:capture_class=c__Desulfobacteria:capture_domain=d__Bacteria:capture_family=f__Desulfosarcinaceae:capture_genus=g__Desulfatitalea:capture_order=o__Desulfobacterales:capture_phylum=p__Desulfobacterota:capture_species=s__Desulfatitalea sp002402905:evalue=2.81e-59:gapopen=0.0:heptad=MCP-36H:length=109.0:mismatch=7.0:qcovhsp=100.0:qend=109.0:qstart=1.0:ref_name=RS_GCF_016411825.1_protein.faa_NZ_JAEKMH010000004.1_132@PF00015_full_PFAM.450.629:scovhsp=60.9:send=114.0:sstart=6.0],((d00710ee-5b23-46bb-a556-8cba9481410a_2@MCPsignal.3.139:0.00601627[&&NHX:Sample=rhiztom3:Type=capture:besthit=92.0:bitscore=213.0:capture_class=c__Alphaproteobacteria:capture_domain=d__Bacteria:capture_family=f__Caulobacteraceae:capture_genus=g__Caulobacter:capture_order=o__Caulobacterales:capture_phylum=p__Proteobacteria:capture_species=s__Caulobacter vibrioides_D:evalue=3.28e-71:gapopen=1.0:heptad=MCP-36H:length=137.0:mismatch=10.0:qcovhsp=100.0:qend=136.0:qstart=1.0:ref_name=RS_GCF_003056405.1_protein.faa_NZ_PYVZ01000009.1_90@PF00015_full_PFAM.449.633:scovhsp=74.5:send=161.0:sstart=25.0],(7c41b30f-4c47-409e-8f88-f65454d117f1_4@MCPsignal.267.315:0.263956[&&NHX:Sample=rhizpot1:Type=capture:capture_class=c__Alphaproteobacteria:capture_domain=d__Bacteria:capture_family=f__Rhodobacteraceae:capture_genus=g__Roseivivax:capture_order=o__Rhodobacterales:capture_phylum=p__Proteobacteria:capture_species=s__Roseivivax halotolerans:heptad=MCP-36H],4676c84d-7ce6-4121-a696-52bdad409857_1@MCPsignal.22.164:0.00944974[&&NHX:Sample=rhiztom2:Type=capture:besthit=92.2:bitscore=227.0:capture_class=c__Desulfobacteria:capture_domain=d__Bacteria:capture_family=f__Desulfosarcinaceae:capture_genus=g__Desulfatitalea:capture_order=o__Desulfobacterales:capture_phylum=p__Desulfobacterota:capture_species=s__Desulfatitalea sp002402905:evalue=5.82e-77:gapopen=0.0:heptad=MCP-36H:length=141.0:mismatch=11.0:qcovhsp=99.3:qend=142.0:qstart=2.0:ref_name=RS_GCF_016411825.1_protein.faa_NZ_JAEKMH010000004.1_132@PF00015_full_PFAM.450.629:scovhsp=78.8:send=149.0:sstart=9.0])0.795:0.00778643[&&NHX:Sample_counter=rhizpot1--1||rhiztom2--1:Type_counter=capture--2:besthit_avg=92.2:besthit_max=92.2:besthit_min=92.2:besthit_std=0:besthit_sum=92.2:bitscore_avg=227.0:bitscore_max=227.0:bitscore_min=227.0:bitscore_std=0:bitscore_sum=227.0:capture_class_counter=c__Alphaproteobacteria--1||c__Desulfobacteria--1:capture_domain_counter=d__Bacteria--2:capture_family_counter=f__Desulfosarcinaceae--1||f__Rhodobacteraceae--1:capture_genus_counter=g__Desulfatitalea--1||g__Roseivivax--1:capture_order_counter=o__Desulfobacterales--1||o__Rhodobacterales--1:capture_phylum_counter=p__Desulfobacterota--1||p__Proteobacteria--1:capture_species_counter=s__Desulfatitalea sp002402905--1||s__Roseivivax halotolerans--1:evalue_avg=5.82e-77:evalue_max=5.82e-77:evalue_min=5.82e-77:evalue_std=0:evalue_sum=5.82e-77:gapopen_avg=0.0:gapopen_max=0.0:gapopen_min=0.0:gapopen_std=0:gapopen_sum=0.0:gtdb_class_counter=:gtdb_domain_counter=:gtdb_family_counter=:gtdb_genus_counter=:gtdb_order_counter=:gtdb_phylum_counter=:gtdb_species_counter=:heptad_counter=MCP-36H--2:lbd_counter=:length_avg=141.0:length_max=141.0:length_min=141.0:length_std=0:length_sum=141.0:mismatch_avg=11.0:mismatch_max=11.0:mismatch_min=11.0:mismatch_std=0:mismatch_sum=11.0:name=N661300:qcovhsp_avg=99.3:qcovhsp_max=99.3:qcovhsp_min=99.3:qcovhsp_std=0:qcovhsp_sum=99.3:qend_avg=142.0:qend_max=142.0:qend_min=142.0:qend_std=0:qend_sum=142.0:qstart_avg=2.0:qstart_max=2.0:qstart_min=2.0:qstart_std=0:qstart_sum=2.0:ref_name_counter=RS_GCF_016411825.1_protein.faa_NZ_JAEKMH010000004.1_132@PF00015_full_PFAM.450.629--1:scovhsp_avg=78.8:scovhsp_max=78.8:scovhsp_min=78.8:scovhsp_std=0:scovhsp_sum=78.8:send_avg=149.0:send_max=149.0:send_min=149.0:send_std=0:send_sum=149.0:sstart_avg=9.0:sstart_max=9.0:sstart_min=9.0:sstart_std=0:sstart_sum=9.0])0:5e-09[&&NHX:Sample_counter=rhizpot1--1||rhiztom2--1||rhiztom3--1:Type_counter=capture--3:besthit_avg=92.1:besthit_max=92.2:besthit_min=92.0:besthit_std=0.14142135623731153:besthit_sum=184.2:bitscore_avg=220.0:bitscore_max=227.0:bitscore_min=213.0:bitscore_std=9.899494936611665:bitscore_sum=440.0:capture_class_counter=c__Alphaproteobacteria--2||c__Desulfobacteria--1:capture_domain_counter=d__Bacteria--3:capture_family_counter=f__Caulobacteraceae--1||f__Desulfosarcinaceae--1||f__Rhodobacteraceae--1:capture_genus_counter=g__Caulobacter--1||g__Desulfatitalea--1||g__Roseivivax--1:capture_order_counter=o__Caulobacterales--1||o__Desulfobacterales--1||o__Rhodobacterales--1:capture_phylum_counter=p__Desulfobacterota--1||p__Proteobacteria--2:capture_species_counter=s__Caulobacter vibrioides_D--1||s__Desulfatitalea sp002402905--1||s__Roseivivax halotolerans--1:evalue_avg=1.6400029100000001e-71:evalue_max=3.28e-71:evalue_min=5.82e-77:evalue_std=2.3193061269304094e-71:evalue_sum=3.2800058200000002e-71:gapopen_avg=0.5:gapopen_max=1.0:gapopen_min=0.0:gapopen_std=0.7071067811865476:gapopen_sum=1.0:gtdb_class_counter=:gtdb_domain_counter=:gtdb_family_counter=:gtdb_genus_counter=:gtdb_order_counter=:gtdb_phylum_counter=:gtdb_species_counter=:heptad_counter=MCP-36H--3:lbd_counter=:length_avg=139.0:length_max=141.0:length_min=137.0:length_std=2.8284271247461903:length_sum=278.0:mismatch_avg=10.5:mismatch_max=11.0:mismatch_min=10.0:mismatch_std=0.7071067811865476:mismatch_sum=21.0:name=N661301:qcovhsp_avg=99.65:qcovhsp_max=100.0:qcovhsp_min=99.3:qcovhsp_std=0.4949747468305853:qcovhsp_sum=199.3:qend_avg=139.0:qend_max=142.0:qend_min=136.0:qend_std=4.242640687119285:qend_sum=278.0:qstart_avg=1.5:qstart_max=2.0:qstart_min=1.0:qstart_std=0.7071067811865476:qstart_sum=3.0:ref_name_counter=RS_GCF_003056405.1_protein.faa_NZ_PYVZ01000009.1_90@PF00015_full_PFAM.449.633--1||RS_GCF_016411825.1_protein.faa_NZ_JAEKMH010000004.1_132@PF00015_full_PFAM.450.629--1:scovhsp_avg=76.65:scovhsp_max=78.8:scovhsp_min=74.5:scovhsp_std=3.0405591591021524:scovhsp_sum=153.3:send_avg=155.0:send_max=161.0:send_min=149.0:send_std=8.48528137423857:send_sum=310.0:sstart_avg=17.0:sstart_max=25.0:sstart_min=9.0:sstart_std=11.313708498984761:sstart_sum=34.0],(b82d1f8f-a3b4-4ad1-99af-8f0bc2a0eb97_2@MCPsignal.19.129:0.0392496[&&NHX:Sample=rhiztom1:Type=capture:besthit=88.3:bitscore=159.0:capture_class=c__Gammaproteobacteria:capture_domain=d__Bacteria:capture_family=f__Halomonadaceae:capture_genus=g__Halomonas_C:capture_order=o__Pseudomonadales:capture_phylum=p__Proteobacteria:capture_species=s__Halomonas_C coralii:evalue=2.23e-50:gapopen=1.0:heptad=MCP-36H:length=111.0:mismatch=12.0:qcovhsp=100.0:qend=110.0:qstart=1.0:ref_name=RS_GCF_003056405.1_protein.faa_NZ_PYVZ01000009.1_90@PF00015_full_PFAM.449.633:scovhsp=60.3:send=161.0:sstart=51.0],9a558e10-c3ea-46fb-8c37-3af2bcba6a03_5@MCPsignal.68.178:5e-09[&&NHX:Sample=rhiztom3:Type=capture:besthit=92.7:bitscore=171.0:capture_class=c__Acidobacteriae:capture_domain=d__Bacteria:capture_family=f__SbA1:capture_genus=g__Sulfotelmatobacter:capture_order=o__Acidobacteriales:capture_phylum=p__Acidobacteriota:capture_species=s__Sulfotelmatobacter sp003138975:evalue=2.16e-55:gapopen=0.0:heptad=MCP-36H:length=110.0:mismatch=8.0:qcovhsp=100.0:qend=110.0:qstart=1.0:ref_name=RS_GCF_003056405.1_protein.faa_NZ_PYVZ01000009.1_90@PF00015_full_PFAM.449.633:scovhsp=59.8:send=161.0:sstart=52.0])0.875:0.00745904[&&NHX:Sample_counter=rhiztom1--1||rhiztom3--1:Type_counter=capture--2:besthit_avg=90.5:besthit_max=92.7:besthit_min=88.3:besthit_std=3.111269837220813:besthit_sum=181.0:bitscore_avg=165.0:bitscore_max=171.0:bitscore_min=159.0:bitscore_std=8.48528137423857:bitscore_sum=330.0:capture_class_counter=c__Acidobacteriae--1||c__Gammaproteobacteria--1:capture_domain_counter=d__Bacteria--2:capture_family_counter=f__Halomonadaceae--1||f__SbA1--1:capture_genus_counter=g__Halomonas_C--1||g__Sulfotelmatobacter--1:capture_order_counter=o__Acidobacteriales--1||o__Pseudomonadales--1:capture_phylum_counter=p__Acidobacteriota--1||p__Proteobacteria--1:capture_species_counter=s__Halomonas_C coralii--1||s__Sulfotelmatobacter sp003138975--1:evalue_avg=1.1150108000000002e-50:evalue_max=2.23e-50:evalue_min=2.16e-55:evalue_std=1.5768328485395275e-50:evalue_sum=2.2300216000000003e-50:gapopen_avg=0.5:gapopen_max=1.0:gapopen_min=0.0:gapopen_std=0.7071067811865476:gapopen_sum=1.0:gtdb_class_counter=:gtdb_domain_counter=:gtdb_family_counter=:gtdb_genus_counter=:gtdb_order_counter=:gtdb_phylum_counter=:gtdb_species_counter=:heptad_counter=MCP-36H--2:lbd_counter=:length_avg=110.5:length_max=111.0:length_min=110.0:length_std=0.7071067811865476:length_sum=221.0:mismatch_avg=10.0:mismatch_max=12.0:mismatch_min=8.0:mismatch_std=2.8284271247461903:mismatch_sum=20.0:name=N661304:qcovhsp_avg=100.0:qcovhsp_max=100.0:qcovhsp_min=100.0:qcovhsp_std=0.0:qcovhsp_sum=200.0:qend_avg=110.0:qend_max=110.0:qend_min=110.0:qend_std=0.0:qend_sum=220.0:qstart_avg=1.0:qstart_max=1.0:qstart_min=1.0:qstart_std=0.0:qstart_sum=2.0:ref_name_counter=RS_GCF_003056405.1_protein.faa_NZ_PYVZ01000009.1_90@PF00015_full_PFAM.449.633--2:scovhsp_avg=60.05:scovhsp_max=60.3:scovhsp_min=59.8:scovhsp_std=0.3535533905932738:scovhsp_sum=120.1:send_avg=161.0:send_max=161.0:send_min=161.0:send_std=0.0:send_sum=322.0:sstart_avg=51.5:sstart_max=52.0:sstart_min=51.0:sstart_std=0.7071067811865476:sstart_sum=103.0])0:5e-09[&&NHX:Sample_counter=rhizpot1--1||rhiztom1--1||rhiztom2--1||rhiztom3--2:Type_counter=capture--5:besthit_avg=91.3:besthit_max=92.7:besthit_min=88.3:besthit_std=2.0215505600075097:besthit_sum=365.2:bitscore_avg=192.5:bitscore_max=227.0:bitscore_min=159.0:bitscore_std=32.63433774416144:bitscore_sum=770.0:capture_class_counter=c__Acidobacteriae--1||c__Alphaproteobacteria--2||c__Desulfobacteria--1||c__Gammaproteobacteria--1:capture_domain_counter=d__Bacteria--5:capture_family_counter=f__Caulobacteraceae--1||f__Desulfosarcinaceae--1||f__Halomonadaceae--1||f__Rhodobacteraceae--1||f__SbA1--1:capture_genus_counter=g__Caulobacter--1||g__Desulfatitalea--1||g__Halomonas_C--1||g__Roseivivax--1||g__Sulfotelmatobacter--1:capture_order_counter=o__Acidobacteriales--1||o__Caulobacterales--1||o__Desulfobacterales--1||o__Pseudomonadales--1||o__Rhodobacterales--1:capture_phylum_counter=p__Acidobacteriota--1||p__Desulfobacterota--1||p__Proteobacteria--3:capture_species_counter=s__Caulobacter vibrioides_D--1||s__Desulfatitalea sp002402905--1||s__Halomonas_C coralii--1||s__Roseivivax halotolerans--1||s__Sulfotelmatobacter sp003138975--1:evalue_avg=5.575054000000001e-51:evalue_max=2.23e-50:evalue_min=5.82e-77:evalue_std=1.1149964000464936e-50:evalue_sum=2.2300216000000003e-50:gapopen_avg=0.5:gapopen_max=1.0:gapopen_min=0.0:gapopen_std=0.5773502691896257:gapopen_sum=2.0:gtdb_class_counter=:gtdb_domain_counter=:gtdb_family_counter=:gtdb_genus_counter=:gtdb_order_counter=:gtdb_phylum_counter=:gtdb_species_counter=:heptad_counter=MCP-36H--5:lbd_counter=:length_avg=124.75:length_max=141.0:length_min=110.0:length_std=16.54035469188413:length_sum=499.0:mismatch_avg=10.25:mismatch_max=12.0:mismatch_min=8.0:mismatch_std=1.707825127659933:mismatch_sum=41.0:name=N661305:qcovhsp_avg=99.825:qcovhsp_max=100.0:qcovhsp_min=99.3:qcovhsp_std=0.3500000000000014:qcovhsp_sum=399.3:qend_avg=124.5:qend_max=142.0:qend_min=110.0:qend_std=16.921386861996073:qend_sum=498.0:qstart_avg=1.25:qstart_max=2.0:qstart_min=1.0:qstart_std=0.5:qstart_sum=5.0:ref_name_counter=RS_GCF_003056405.1_protein.faa_NZ_PYVZ01000009.1_90@PF00015_full_PFAM.449.633--3||RS_GCF_016411825.1_protein.faa_NZ_JAEKMH010000004.1_132@PF00015_full_PFAM.450.629--1:scovhsp_avg=68.35000000000001:scovhsp_max=78.8:scovhsp_min=59.8:scovhsp_std=9.745597296557388:scovhsp_sum=273.40000000000003:send_avg=158.0:send_max=161.0:send_min=149.0:send_std=6.0:send_sum=632.0:sstart_avg=34.25:sstart_max=52.0:sstart_min=9.0:sstart_std=20.966242709015205:sstart_sum=137.0])0:5e-09[&&NHX:Sample_counter=rhizpot1--1||rhiztom1--1||rhiztom2--1||rhiztom3--3:Type_counter=capture--6:besthit_avg=91.76:besthit_max=93.6:besthit_min=88.3:besthit_std=2.030517175499878:besthit_sum=458.8:bitscore_avg=190.2:bitscore_max=227.0:bitscore_min=159.0:bitscore_std=28.72629457483161:bitscore_sum=951.0:capture_class_counter=c__Acidobacteriae--1||c__Alphaproteobacteria--2||c__Desulfobacteria--2||c__Gammaproteobacteria--1:capture_domain_counter=d__Bacteria--6:capture_family_counter=f__Caulobacteraceae--1||f__Desulfosarcinaceae--2||f__Halomonadaceae--1||f__Rhodobacteraceae--1||f__SbA1--1:capture_genus_counter=g__Caulobacter--1||g__Desulfatitalea--2||g__Halomonas_C--1||g__Roseivivax--1||g__Sulfotelmatobacter--1:capture_order_counter=o__Acidobacteriales--1||o__Caulobacterales--1||o__Desulfobacterales--2||o__Pseudomonadales--1||o__Rhodobacterales--1:capture_phylum_counter=p__Acidobacteriota--1||p__Desulfobacterota--2||p__Proteobacteria--3:capture_species_counter=s__Caulobacter vibrioides_D--1||s__Desulfatitalea sp002402905--2||s__Halomonas_C coralii--1||s__Roseivivax halotolerans--1||s__Sulfotelmatobacter sp003138975--1:evalue_avg=4.460043205620001e-51:evalue_max=2.23e-50:evalue_min=5.82e-77:evalue_std=9.972839027411784e-51:evalue_sum=2.2300216028100004e-50:gapopen_avg=0.4:gapopen_max=1.0:gapopen_min=0.0:gapopen_std=0.5477225575051662:gapopen_sum=2.0:gtdb_class_counter=:gtdb_domain_counter=:gtdb_family_counter=:gtdb_genus_counter=:gtdb_order_counter=:gtdb_phylum_counter=:gtdb_species_counter=:heptad_counter=MCP-36H--6:lbd_counter=:length_avg=121.6:length_max=141.0:length_min=109.0:length_std=15.962455951387932:length_sum=608.0:mismatch_avg=9.6:mismatch_max=12.0:mismatch_min=7.0:mismatch_std=2.073644135332772:mismatch_sum=48.0:name=N661306:qcovhsp_avg=99.86:qcovhsp_max=100.0:qcovhsp_min=99.3:qcovhsp_std=0.31304951684997184:qcovhsp_sum=499.3:qend_avg=121.4:qend_max=142.0:qend_min=109.0:qend_std=16.211107303327555:qend_sum=607.0:qstart_avg=1.2:qstart_max=2.0:qstart_min=1.0:qstart_std=0.4472135954999579:qstart_sum=6.0:ref_name_counter=RS_GCF_003056405.1_protein.faa_NZ_PYVZ01000009.1_90@PF00015_full_PFAM.449.633--3||RS_GCF_016411825.1_protein.faa_NZ_JAEKMH010000004.1_132@PF00015_full_PFAM.450.629--2:scovhsp_avg=66.86:scovhsp_max=78.8:scovhsp_min=59.8:scovhsp_std=9.073753357899916:scovhsp_sum=334.3:send_avg=149.2:send_max=161.0:send_min=114.0:send_std=20.351904087824312:send_sum=746.0:sstart_avg=28.6:sstart_max=52.0:sstart_min=6.0:sstart_std=22.1201265819163:sstart_sum=143.0])0.689:5e-09[&&NHX:Sample_counter=rhizpot1--1||rhiztom1--3||rhiztom2--5||rhiztom3--11:Type_counter=capture--20:besthit_avg=91.38947368421051:besthit_max=93.8:besthit_min=78.2:besthit_std=3.400963055900833:besthit_sum=1736.3999999999999:bitscore_avg=207.42105263157896:bitscore_max=244.0:bitscore_min=157.0:bitscore_std=29.816691428112847:bitscore_sum=3941.0:capture_class_counter=c__Acidobacteriae--1||c__Alphaproteobacteria--4||c__Desulfobacteria--12||c__Gammaproteobacteria--3:capture_domain_counter=d__Bacteria--20:capture_family_counter=f__Burkholderiaceae--1||f__Caulobacteraceae--2||f__Desulfosarcinaceae--12||f__Devosiaceae--1||f__Halomonadaceae--1||f__Pseudomonadaceae--1||f__Rhodobacteraceae--1||f__SbA1--1:capture_genus_counter=g__Caulobacter--2||g__Desulfatitalea--12||g__Devosia_A--1||g__Halomonas_C--1||g__Kinneretia--1||g__Pseudomonas_Q--1||g__Roseivivax--1||g__Sulfotelmatobacter--1:capture_order_counter=o__Acidobacteriales--1||o__Burkholderiales--1||o__Caulobacterales--2||o__Desulfobacterales--12||o__Pseudomonadales--2||o__Rhizobiales--1||o__Rhodobacterales--1:capture_phylum_counter=p__Acidobacteriota--1||p__Desulfobacterota--12||p__Proteobacteria--7:capture_species_counter=s__Caulobacter sp003185805--1||s__Caulobacter vibrioides_D--1||s__Desulfatitalea sp002402905--12||s__Devosia_A sp001899085--1||s__Halomonas_C coralii--1||s__Kinneretia sp015657635--1||s__Pseudomonas_Q sp013395055--1||s__Roseivivax halotolerans--1||s__Sulfotelmatobacter sp003138975--1:evalue_avg=6.594748217238384e-51:evalue_max=1.03e-49:evalue_min=2.46e-83:evalue_std=2.389789230957414e-50:evalue_sum=1.253002161275293e-49:gapopen_avg=0.2631578947368421:gapopen_max=2.0:gapopen_min=0.0:gapopen_std=0.5619514869490164:gapopen_sum=5.0:gtdb_class_counter=:gtdb_domain_counter=:gtdb_family_counter=:gtdb_genus_counter=:gtdb_order_counter=:gtdb_phylum_counter=:gtdb_species_counter=:heptad_counter=MCP-36H--20:lbd_counter=:length_avg=132.3684210526316:length_max=154.0:length_min=109.0:length_std=16.121795207164567:length_sum=2515.0:mismatch_avg=11.052631578947368:mismatch_max=24.0:mismatch_min=7.0:mismatch_std=3.7039571063410057:mismatch_sum=210.0:name=N661307:qcovhsp_avg=99.81052631578947:qcovhsp_max=100.0:qcovhsp_min=98.6:qcovhsp_std=0.40124076568412703:qcovhsp_sum=1896.4:qend_avg=132.42105263157896:qend_max=154.0:qend_min=109.0:qend_std=16.33780819474225:qend_sum=2516.0:qstart_avg=1.263157894736842:qstart_max=3.0:qstart_min=1.0:qstart_std=0.5619514869490164:qstart_sum=24.0:ref_name_counter=RS_GCF_003056405.1_protein.faa_NZ_PYVZ01000009.1_90@PF00015_full_PFAM.449.633--8||RS_GCF_016411825.1_protein.faa_NZ_JAEKMH010000004.1_132@PF00015_full_PFAM.450.629--11:scovhsp_avg=73.12105263157895:scovhsp_max=86.0:scovhsp_min=59.8:scovhsp_std=9.597081671434662:scovhsp_sum=1389.3:send_avg=153.68421052631578:send_max=161.0:send_min=114.0:send_std=13.856617478779457:send_sum=2920.0:sstart_avg=22.42105263157895:sstart_max=52.0:sstart_min=6.0:sstart_std=16.968322739981907:sstart_sum=426.0],(((fd3fbc3f-1e18-5397-adb9-f474e3ac9576_2@MCPsignal.33.187:0[&&NHX:Sample=rhizpot1:Type=capture:besthit=92.2:bitscore=245.0:capture_class=c__Alphaproteobacteria:capture_domain=d__Bacteria:capture_family=f__Ferrovibrionaceae:capture_genus=g__Ferrovibrio:capture_order=o__Ferrovibrionales:capture_phylum=p__Proteobacteria:capture_species=s__Ferrovibrio sp018336035:evalue=9.33e-84:gapopen=0.0:heptad=MCP-36H:length=154.0:mismatch=12.0:qcovhsp=100.0:qend=154.0:qstart=1.0:ref_name=RS_GCF_016411825.1_protein.faa_NZ_JAEKMH010000004.1_132@PF00015_full_PFAM.450.629:scovhsp=86.0:send=159.0:sstart=6.0],a57612d3-8db5-4d7b-ab4d-5ed56683c7f7_5@MCPsignal.157.311:0[&&NHX:Sample=rhiztom1:Type=capture:besthit=92.2:bitscore=245.0:capture_class=c__Desulfobacteria:capture_domain=d__Bacteria:capture_family=f__Desulfosarcinaceae:capture_genus=g__Desulfatitalea:capture_order=o__Desulfobacterales:capture_phylum=p__Desulfobacterota:capture_species=s__Desulfatitalea sp002402905:evalue=9.33e-84:gapopen=0.0:heptad=MCP-36H:length=154.0:mismatch=12.0:qcovhsp=100.0:qend=154.0:qstart=1.0:ref_name=RS_GCF_016411825.1_protein.faa_NZ_JAEKMH010000004.1_132@PF00015_full_PFAM.450.629:scovhsp=86.0:send=159.0:sstart=6.0])0:0[&&NHX:Sample_counter=rhizpot1--1||rhiztom1--1:Type_counter=capture--2:besthit_avg=92.2:besthit_max=92.2:besthit_min=92.2:besthit_std=0.0:besthit_sum=184.4:bitscore_avg=245.0:bitscore_max=245.0:bitscore_min=245.0:bitscore_std=0.0:bitscore_sum=490.0:capture_class_counter=c__Alphaproteobacteria--1||c__Desulfobacteria--1:capture_domain_counter=d__Bacteria--2:capture_family_counter=f__Desulfosarcinaceae--1||f__Ferrovibrionaceae--1:capture_genus_counter=g__Desulfatitalea--1||g__Ferrovibrio--1:capture_order_counter=o__Desulfobacterales--1||o__Ferrovibrionales--1:capture_phylum_counter=p__Desulfobacterota--1||p__Proteobacteria--1:capture_species_counter=s__Desulfatitalea sp002402905--1||s__Ferrovibrio sp018336035--1:evalue_avg=9.33e-84:evalue_max=9.33e-84:evalue_min=9.33e-84:evalue_std=0.0:evalue_sum=1.866e-83:gapopen_avg=0.0:gapopen_max=0.0:gapopen_min=0.0:gapopen_std=0.0:gapopen_sum=0.0:gtdb_class_counter=:gtdb_domain_counter=:gtdb_family_counter=:gtdb_genus_counter=:gtdb_order_counter=:gtdb_phylum_counter=:gtdb_species_counter=:heptad_counter=MCP-36H--2:lbd_counter=:length_avg=154.0:length_max=154.0:length_min=154.0:length_std=0.0:length_sum=308.0:mismatch_avg=12.0:mismatch_max=12.0:mismatch_min=12.0:mismatch_std=0.0:mismatch_sum=24.0:name=N661310:qcovhsp_avg=100.0:qcovhsp_max=100.0:qcovhsp_min=100.0:qcovhsp_std=0.0:qcovhsp_sum=200.0:qend_avg=154.0:qend_max=154.0:qend_min=154.0:qend_std=0.0:qend_sum=308.0:qstart_avg=1.0:qstart_max=1.0:qstart_min=1.0:qstart_std=0.0:qstart_sum=2.0:ref_name_counter=RS_GCF_016411825.1_protein.faa_NZ_JAEKMH010000004.1_132@PF00015_full_PFAM.450.629--2:scovhsp_avg=86.0:scovhsp_max=86.0:scovhsp_min=86.0:scovhsp_std=0.0:scovhsp_sum=172.0:send_avg=159.0:send_max=159.0:send_min=159.0:send_std=0.0:send_sum=318.0:sstart_avg=6.0:sstart_max=6.0:sstart_min=6.0:sstart_std=0.0:sstart_sum=12.0],cb9cb51b-8ba7-4ceb-a2b7-cec8713edafc_6@MCPsignal.68.222:0[&&NHX:Sample=rhiztom3:Type=capture:besthit=92.2:bitscore=245.0:capture_class=c__Desulfobacteria:capture_domain=d__Bacteria:capture_family=f__Desulfosarcinaceae:capture_genus=g__Desulfatitalea:capture_order=o__Desulfobacterales:capture_phylum=p__Desulfobacterota:capture_species=s__Desulfatitalea sp002402905:evalue=9.33e-84:gapopen=0.0:heptad=MCP-36H:length=154.0:mismatch=12.0:qcovhsp=100.0:qend=154.0:qstart=1.0:ref_name=RS_GCF_016411825.1_protein.faa_NZ_JAEKMH010000004.1_132@PF00015_full_PFAM.450.629:scovhsp=86.0:send=159.0:sstart=6.0])0:0[&&NHX:Sample_counter=rhizpot1--1||rhiztom1--1||rhiztom3--1:Type_counter=capture--3:besthit_avg=92.2:besthit_max=92.2:besthit_min=92.2:besthit_std=0.0:besthit_sum=276.6:bitscore_avg=245.0:bitscore_max=245.0:bitscore_min=245.0:bitscore_std=0.0:bitscore_sum=735.0:capture_class_counter=c__Alphaproteobacteria--1||c__Desulfobacteria--2:capture_domain_counter=d__Bacteria--3:capture_family_counter=f__Desulfosarcinaceae--2||f__Ferrovibrionaceae--1:capture_genus_counter=g__Desulfatitalea--2||g__Ferrovibrio--1:capture_order_counter=o__Desulfobacterales--2||o__Ferrovibrionales--1:capture_phylum_counter=p__Desulfobacterota--2||p__Proteobacteria--1:capture_species_counter=s__Desulfatitalea sp002402905--2||s__Ferrovibrio sp018336035--1:evalue_avg=9.33e-84:evalue_max=9.33e-84:evalue_min=9.33e-84:evalue_std=0.0:evalue_sum=2.7989999999999996e-83:gapopen_avg=0.0:gapopen_max=0.0:gapopen_min=0.0:gapopen_std=0.0:gapopen_sum=0.0:gtdb_class_counter=:gtdb_domain_counter=:gtdb_family_counter=:gtdb_genus_counter=:gtdb_order_counter=:gtdb_phylum_counter=:gtdb_species_counter=:heptad_counter=MCP-36H--3:lbd_counter=:length_avg=154.0:length_max=154.0:length_min=154.0:length_std=0.0:length_sum=462.0:mismatch_avg=12.0:mismatch_max=12.0:mismatch_min=12.0:mismatch_std=0.0:mismatch_sum=36.0:name=N661312:qcovhsp_avg=100.0:qcovhsp_max=100.0:qcovhsp_min=100.0:qcovhsp_std=0.0:qcovhsp_sum=300.0:qend_avg=154.0:qend_max=154.0:qend_min=154.0:qend_std=0.0:qend_sum=462.0:qstart_avg=1.0:qstart_max=1.0:qstart_min=1.0:qstart_std=0.0:qstart_sum=3.0:ref_name_counter=RS_GCF_016411825.1_protein.faa_NZ_JAEKMH010000004.1_132@PF00015_full_PFAM.450.629--3:scovhsp_avg=86.0:scovhsp_max=86.0:scovhsp_min=86.0:scovhsp_std=0.0:scovhsp_sum=258.0:send_avg=159.0:send_max=159.0:send_min=159.0:send_std=0.0:send_sum=477.0:sstart_avg=6.0:sstart_max=6.0:sstart_min=6.0:sstart_std=0.0:sstart_sum=18.0],5dd4969a-c03c-5246-83ab-580a65b2f7bf_2@MCPsignal.33.187:0[&&NHX:Sample=rhiztom3:Type=capture:besthit=92.2:bitscore=245.0:capture_class=c__Desulfobacteria:capture_domain=d__Bacteria:capture_family=f__Desulfosarcinaceae:capture_genus=g__Desulfatitalea:capture_order=o__Desulfobacterales:capture_phylum=p__Desulfobacterota:capture_species=s__Desulfatitalea sp002402905:evalue=9.33e-84:gapopen=0.0:heptad=MCP-36H:length=154.0:mismatch=12.0:qcovhsp=100.0:qend=154.0:qstart=1.0:ref_name=RS_GCF_016411825.1_protein.faa_NZ_JAEKMH010000004.1_132@PF00015_full_PFAM.450.629:scovhsp=86.0:send=159.0:sstart=6.0]):5e-09[&&NHX:Sample_counter=rhizpot1--1||rhiztom1--1||rhiztom3--2:Type_counter=capture--4:besthit_avg=92.2:besthit_max=92.2:besthit_min=92.2:besthit_std=0.0:besthit_sum=368.8:bitscore_avg=245.0:bitscore_max=245.0:bitscore_min=245.0:bitscore_std=0.0:bitscore_sum=980.0:capture_class_counter=c__Alphaproteobacteria--1||c__Desulfobacteria--3:capture_domain_counter=d__Bacteria--4:capture_family_counter=f__Desulfosarcinaceae--3||f__Ferrovibrionaceae--1:capture_genus_counter=g__Desulfatitalea--3||g__Ferrovibrio--1:capture_order_counter=o__Desulfobacterales--3||o__Ferrovibrionales--1:capture_phylum_counter=p__Desulfobacterota--3||p__Proteobacteria--1:capture_species_counter=s__Desulfatitalea sp002402905--3||s__Ferrovibrio sp018336035--1:evalue_avg=9.33e-84:evalue_max=9.33e-84:evalue_min=9.33e-84:evalue_std=0.0:evalue_sum=3.732e-83:gapopen_avg=0.0:gapopen_max=0.0:gapopen_min=0.0:gapopen_std=0.0:gapopen_sum=0.0:gtdb_class_counter=:gtdb_domain_counter=:gtdb_family_counter=:gtdb_genus_counter=:gtdb_order_counter=:gtdb_phylum_counter=:gtdb_species_counter=:heptad_counter=MCP-36H--4:lbd_counter=:length_avg=154.0:length_max=154.0:length_min=154.0:length_std=0.0:length_sum=616.0:mismatch_avg=12.0:mismatch_max=12.0:mismatch_min=12.0:mismatch_std=0.0:mismatch_sum=48.0:name=N661314:qcovhsp_avg=100.0:qcovhsp_max=100.0:qcovhsp_min=100.0:qcovhsp_std=0.0:qcovhsp_sum=400.0:qend_avg=154.0:qend_max=154.0:qend_min=154.0:qend_std=0.0:qend_sum=616.0:qstart_avg=1.0:qstart_max=1.0:qstart_min=1.0:qstart_std=0.0:qstart_sum=4.0:ref_name_counter=RS_GCF_016411825.1_protein.faa_NZ_JAEKMH010000004.1_132@PF00015_full_PFAM.450.629--4:scovhsp_avg=86.0:scovhsp_max=86.0:scovhsp_min=86.0:scovhsp_std=0.0:scovhsp_sum=344.0:send_avg=159.0:send_max=159.0:send_min=159.0:send_std=0.0:send_sum=636.0:sstart_avg=6.0:sstart_max=6.0:sstart_min=6.0:sstart_std=0.0:sstart_sum=24.0])0.54:5e-09[&&NHX:Sample_counter=rhizpot1--2||rhiztom1--4||rhiztom2--5||rhiztom3--13:Type_counter=capture--24:besthit_avg=91.53043478260871:besthit_max=93.8:besthit_min=78.2:besthit_std=3.092282884655796:besthit_sum=2105.2000000000003:bitscore_avg=213.95652173913044:bitscore_max=245.0:bitscore_min=157.0:bitscore_std=30.651232009748238:bitscore_sum=4921.0:capture_class_counter=c__Acidobacteriae--1||c__Alphaproteobacteria--5||c__Desulfobacteria--15||c__Gammaproteobacteria--3:capture_domain_counter=d__Bacteria--24:capture_family_counter=f__Burkholderiaceae--1||f__Caulobacteraceae--2||f__Desulfosarcinaceae--15||f__Devosiaceae--1||f__Ferrovibrionaceae--1||f__Halomonadaceae--1||f__Pseudomonadaceae--1||f__Rhodobacteraceae--1||f__SbA1--1:capture_genus_counter=g__Caulobacter--2||g__Desulfatitalea--15||g__Devosia_A--1||g__Ferrovibrio--1||g__Halomonas_C--1||g__Kinneretia--1||g__Pseudomonas_Q--1||g__Roseivivax--1||g__Sulfotelmatobacter--1:capture_order_counter=o__Acidobacteriales--1||o__Burkholderiales--1||o__Caulobacterales--2||o__Desulfobacterales--15||o__Ferrovibrionales--1||o__Pseudomonadales--2||o__Rhizobiales--1||o__Rhodobacterales--1:capture_phylum_counter=p__Acidobacteriota--1||p__Desulfobacterota--15||p__Proteobacteria--8:capture_species_counter=s__Caulobacter sp003185805--1||s__Caulobacter vibrioides_D--1||s__Desulfatitalea sp002402905--15||s__Devosia_A sp001899085--1||s__Ferrovibrio sp018336035--1||s__Halomonas_C coralii--1||s__Kinneretia sp015657635--1||s__Pseudomonas_Q sp013395055--1||s__Roseivivax halotolerans--1||s__Sulfotelmatobacter sp003138975--1:evalue_avg=5.447835483805622e-51:evalue_max=1.03e-49:evalue_min=9.33e-84:evalue_std=2.17670257671997e-50:evalue_sum=1.2530021612752931e-49:gapopen_avg=0.21739130434782608:gapopen_max=2.0:gapopen_min=0.0:gapopen_std=0.5184348595120819:gapopen_sum=5.0:gtdb_class_counter=:gtdb_domain_counter=:gtdb_family_counter=:gtdb_genus_counter=:gtdb_order_counter=:gtdb_phylum_counter=:gtdb_species_counter=:heptad_counter=MCP-36H--24:lbd_counter=:length_avg=136.1304347826087:length_max=154.0:length_min=109.0:length_std=16.820724089446347:length_sum=3131.0:mismatch_avg=11.217391304347826:mismatch_max=24.0:mismatch_min=7.0:mismatch_std=3.370413000578179:mismatch_sum=258.0:name=N661315:qcovhsp_avg=99.84347826086957:qcovhsp_max=100.0:qcovhsp_min=98.6:qcovhsp_std=0.37028991953053436:qcovhsp_sum=2296.4:qend_avg=136.17391304347825:qend_max=154.0:qend_min=109.0:qend_std=16.980342040438313:qend_sum=3132.0:qstart_avg=1.2173913043478262:qstart_max=3.0:qstart_min=1.0:qstart_std=0.5184348595120819:qstart_sum=28.0:ref_name_counter=RS_GCF_003056405.1_protein.faa_NZ_PYVZ01000009.1_90@PF00015_full_PFAM.449.633--8||RS_GCF_016411825.1_protein.faa_NZ_JAEKMH010000004.1_132@PF00015_full_PFAM.450.629--15:scovhsp_avg=75.36086956521739:scovhsp_max=86.0:scovhsp_min=59.8:scovhsp_std=10.013524451298798:scovhsp_sum=1733.2999999999997:send_avg=154.6086956521739:send_max=161.0:send_min=114.0:send_std=12.701965239624009:send_sum=3556.0:sstart_avg=19.565217391304348:sstart_max=52.0:sstart_min=6.0:sstart_std=16.615507780812152:sstart_sum=450.0])0:6e-09[&&NHX:Sample_counter=rhizpot1--2||rhiztom1--4||rhiztom2--5||rhiztom3--14:Type_counter=capture--25:besthit_avg=91.50416666666666:besthit_max=93.8:besthit_min=78.2:besthit_std=3.0270489527457:besthit_sum=2196.1:bitscore_avg=214.95833333333334:bitscore_max=245.0:bitscore_min=157.0:bitscore_std=30.376591626457696:bitscore_sum=5159.0:capture_class_counter=c__Acidobacteriae--1||c__Alphaproteobacteria--5||c__Desulfobacteria--16||c__Gammaproteobacteria--3:capture_domain_counter=d__Bacteria--25:capture_family_counter=f__Burkholderiaceae--1||f__Caulobacteraceae--2||f__Desulfosarcinaceae--16||f__Devosiaceae--1||f__Ferrovibrionaceae--1||f__Halomonadaceae--1||f__Pseudomonadaceae--1||f__Rhodobacteraceae--1||f__SbA1--1:capture_genus_counter=g__Caulobacter--2||g__Desulfatitalea--16||g__Devosia_A--1||g__Ferrovibrio--1||g__Halomonas_C--1||g__Kinneretia--1||g__Pseudomonas_Q--1||g__Roseivivax--1||g__Sulfotelmatobacter--1:capture_order_counter=o__Acidobacteriales--1||o__Burkholderiales--1||o__Caulobacterales--2||o__Desulfobacterales--16||o__Ferrovibrionales--1||o__Pseudomonadales--2||o__Rhizobiales--1||o__Rhodobacterales--1:capture_phylum_counter=p__Acidobacteriota--1||p__Desulfobacterota--16||p__Proteobacteria--8:capture_species_counter=s__Caulobacter sp003185805--1||s__Caulobacter vibrioides_D--1||s__Desulfatitalea sp002402905--16||s__Devosia_A sp001899085--1||s__Ferrovibrio sp018336035--1||s__Halomonas_C coralii--1||s__Kinneretia sp015657635--1||s__Pseudomonas_Q sp013395055--1||s__Roseivivax halotolerans--1||s__Sulfotelmatobacter sp003138975--1:evalue_avg=5.220842338647054e-51:evalue_max=1.03e-49:evalue_min=9.33e-84:evalue_std=2.1317595637576857e-50:evalue_sum=1.253002161275293e-49:gapopen_avg=0.25:gapopen_max=2.0:gapopen_min=0.0:gapopen_std=0.531609533071195:gapopen_sum=6.0:gtdb_class_counter=:gtdb_domain_counter=:gtdb_family_counter=:gtdb_genus_counter=:gtdb_order_counter=:gtdb_phylum_counter=:gtdb_species_counter=:heptad_counter=MCP-36H--25:lbd_counter=:length_avg=136.875:length_max=154.0:length_min=109.0:length_std=16.850525730412816:length_sum=3285.0:mismatch_avg=11.291666666666666:mismatch_max=24.0:mismatch_min=7.0:mismatch_std=3.3163516710079315:mismatch_sum=271.0:name=N661316:qcovhsp_avg=99.85000000000001:qcovhsp_max=100.0:qcovhsp_min=98.6:qcovhsp_std=0.3635573036585553:qcovhsp_sum=2396.4:qend_avg=136.875:qend_max=154.0:qend_min=109.0:qend_std=16.958549209892567:qend_sum=3285.0:qstart_avg=1.2083333333333333:qstart_max=3.0:qstart_min=1.0:qstart_std=0.5089773777040516:qstart_sum=29.0:ref_name_counter=RS_GCF_003056405.1_protein.faa_NZ_PYVZ01000009.1_90@PF00015_full_PFAM.449.633--8||RS_GCF_016411825.1_protein.faa_NZ_JAEKMH010000004.1_132@PF00015_full_PFAM.450.629--16:scovhsp_avg=75.80416666666666:scovhsp_max=86.0:scovhsp_min=59.8:scovhsp_std=10.031319613510767:scovhsp_sum=1819.3:send_avg=154.79166666666666:send_max=161.0:send_min=114.0:send_std=12.45506415834161:send_sum=3715.0:sstart_avg=19.0:sstart_max=52.0:sstart_min=6.0:sstart_std=16.484511834894676:sstart_sum=456.0],(e92ee371-741b-43ff-8dd5-5a12fbab70ec_5@MCPsignal.122.276:0[&&NHX:Sample=rhiztom3:Type=capture:besthit=91.6:bitscore=243.0:capture_class=c__Desulfobacteria:capture_domain=d__Bacteria:capture_family=f__Desulfosarcinaceae:capture_genus=g__Desulfatitalea:capture_order=o__Desulfobacterales:capture_phylum=p__Desulfobacterota:capture_species=s__Desulfatitalea sp002402905:evalue=7.65e-83:gapopen=0.0:heptad=MCP-36H:length=154.0:mismatch=13.0:qcovhsp=100.0:qend=154.0:qstart=1.0:ref_name=RS_GCF_016411825.1_protein.faa_NZ_JAEKMH010000004.1_132@PF00015_full_PFAM.450.629:scovhsp=86.0:send=159.0:sstart=6.0],d7af97e0-f089-4bbb-a5a3-aa55b133af73_1@MCPsignal.97.251:0[&&NHX:Sample=rhiztom3:Type=capture:besthit=91.6:bitscore=243.0:capture_class=c__Desulfobacteria:capture_domain=d__Bacteria:capture_family=f__Desulfosarcinaceae:capture_genus=g__Desulfatitalea:capture_order=o__Desulfobacterales:capture_phylum=p__Desulfobacterota:capture_species=s__Desulfatitalea sp002402905:evalue=7.65e-83:gapopen=0.0:heptad=MCP-36H:length=154.0:mismatch=13.0:qcovhsp=100.0:qend=154.0:qstart=1.0:ref_name=RS_GCF_016411825.1_protein.faa_NZ_JAEKMH010000004.1_132@PF00015_full_PFAM.450.629:scovhsp=86.0:send=159.0:sstart=6.0]):0.0050098[&&NHX:Sample_counter=rhiztom3--2:Type_counter=capture--2:besthit_avg=91.6:besthit_max=91.6:besthit_min=91.6:besthit_std=0.0:besthit_sum=183.2:bitscore_avg=243.0:bitscore_max=243.0:bitscore_min=243.0:bitscore_std=0.0:bitscore_sum=486.0:capture_class_counter=c__Desulfobacteria--2:capture_domain_counter=d__Bacteria--2:capture_family_counter=f__Desulfosarcinaceae--2:capture_genus_counter=g__Desulfatitalea--2:capture_order_counter=o__Desulfobacterales--2:capture_phylum_counter=p__Desulfobacterota--2:capture_species_counter=s__Desulfatitalea sp002402905--2:evalue_avg=7.65e-83:evalue_max=7.65e-83:evalue_min=7.65e-83:evalue_std=0.0:evalue_sum=1.53e-82:gapopen_avg=0.0:gapopen_max=0.0:gapopen_min=0.0:gapopen_std=0.0:gapopen_sum=0.0:gtdb_class_counter=:gtdb_domain_counter=:gtdb_family_counter=:gtdb_genus_counter=:gtdb_order_counter=:gtdb_phylum_counter=:gtdb_species_counter=:heptad_counter=MCP-36H--2:lbd_counter=:length_avg=154.0:length_max=154.0:length_min=154.0:length_std=0.0:length_sum=308.0:mismatch_avg=13.0:mismatch_max=13.0:mismatch_min=13.0:mismatch_std=0.0:mismatch_sum=26.0:name=N661319:qcovhsp_avg=100.0:qcovhsp_max=100.0:qcovhsp_min=100.0:qcovhsp_std=0.0:qcovhsp_sum=200.0:qend_avg=154.0:qend_max=154.0:qend_min=154.0:qend_std=0.0:qend_sum=308.0:qstart_avg=1.0:qstart_max=1.0:qstart_min=1.0:qstart_std=0.0:qstart_sum=2.0:ref_name_counter=RS_GCF_016411825.1_protein.faa_NZ_JAEKMH010000004.1_132@PF00015_full_PFAM.450.629--2:scovhsp_avg=86.0:scovhsp_max=86.0:scovhsp_min=86.0:scovhsp_std=0.0:scovhsp_sum=172.0:send_avg=159.0:send_max=159.0:send_min=159.0:send_std=0.0:send_sum=318.0:sstart_avg=6.0:sstart_max=6.0:sstart_min=6.0:sstart_std=0.0:sstart_sum=12.0])0:5e-09[&&NHX:Sample_counter=rhizpot1--2||rhiztom1--4||rhiztom2--5||rhiztom3--16:Type_counter=capture--27:besthit_avg=91.51153846153846:besthit_max=93.8:besthit_min=78.2:besthit_std=2.903560148931228:besthit_sum=2379.3:bitscore_avg=217.1153846153846:bitscore_max=245.0:bitscore_min=157.0:bitscore_std=30.116210814877654:bitscore_sum=5645.0:capture_class_counter=c__Acidobacteriae--1||c__Alphaproteobacteria--5||c__Desulfobacteria--18||c__Gammaproteobacteria--3:capture_domain_counter=d__Bacteria--27:capture_family_counter=f__Burkholderiaceae--1||f__Caulobacteraceae--2||f__Desulfosarcinaceae--18||f__Devosiaceae--1||f__Ferrovibrionaceae--1||f__Halomonadaceae--1||f__Pseudomonadaceae--1||f__Rhodobacteraceae--1||f__SbA1--1:capture_genus_counter=g__Caulobacter--2||g__Desulfatitalea--18||g__Devosia_A--1||g__Ferrovibrio--1||g__Halomonas_C--1||g__Kinneretia--1||g__Pseudomonas_Q--1||g__Roseivivax--1||g__Sulfotelmatobacter--1:capture_order_counter=o__Acidobacteriales--1||o__Burkholderiales--1||o__Caulobacterales--2||o__Desulfobacterales--18||o__Ferrovibrionales--1||o__Pseudomonadales--2||o__Rhizobiales--1||o__Rhodobacterales--1:capture_phylum_counter=p__Acidobacteriota--1||p__Desulfobacterota--18||p__Proteobacteria--8:capture_species_counter=s__Caulobacter sp003185805--1||s__Caulobacter vibrioides_D--1||s__Desulfatitalea sp002402905--18||s__Devosia_A sp001899085--1||s__Ferrovibrio sp018336035--1||s__Halomonas_C coralii--1||s__Kinneretia sp015657635--1||s__Pseudomonas_Q sp013395055--1||s__Roseivivax halotolerans--1||s__Sulfotelmatobacter sp003138975--1:evalue_avg=4.81923908182805e-51:evalue_max=1.03e-49:evalue_min=9.33e-84:evalue_std=2.049628093242612e-50:evalue_sum=1.253002161275293e-49:gapopen_avg=0.23076923076923078:gapopen_max=2.0:gapopen_min=0.0:gapopen_std=0.5144077999169381:gapopen_sum=6.0:gtdb_class_counter=:gtdb_domain_counter=:gtdb_family_counter=:gtdb_genus_counter=:gtdb_order_counter=:gtdb_phylum_counter=:gtdb_species_counter=:heptad_counter=MCP-36H--27:lbd_counter=:length_avg=138.19230769230768:length_max=154.0:length_min=109.0:length_std=16.819082568961317:length_sum=3593.0:mismatch_avg=11.423076923076923:mismatch_max=24.0:mismatch_min=7.0:mismatch_std=3.2146300181896756:mismatch_sum=297.0:name=N661320:qcovhsp_avg=99.86153846153846:qcovhsp_max=100.0:qcovhsp_min=98.6:qcovhsp_std=0.35108622653351:qcovhsp_sum=2596.4:qend_avg=138.19230769230768:qend_max=154.0:qend_min=109.0:qend_std=16.91867425248026:qend_sum=3593.0:qstart_avg=1.1923076923076923:qstart_max=3.0:qstart_min=1.0:qstart_std=0.4914656259988704:qstart_sum=31.0:ref_name_counter=RS_GCF_003056405.1_protein.faa_NZ_PYVZ01000009.1_90@PF00015_full_PFAM.449.633--8||RS_GCF_016411825.1_protein.faa_NZ_JAEKMH010000004.1_132@PF00015_full_PFAM.450.629--18:scovhsp_avg=76.58846153846153:scovhsp_max=86.0:scovhsp_min=59.8:scovhsp_std=10.012685031421968:scovhsp_sum=1991.3:send_avg=155.1153846153846:send_max=161.0:send_min=114.0:send_std=12.001089694113357:send_sum=4033.0:sstart_avg=18.0:sstart_max=52.0:sstart_min=6.0:sstart_std=16.201234520862908:sstart_sum=468.0])0:5e-09[&&NHX:Sample_counter=rhizpot1--2||rhiztom1--4||rhiztom2--6||rhiztom3--17:Type_counter=capture--29:besthit_avg=91.56785714285715:besthit_max=93.8:besthit_min=78.2:besthit_std=2.80172613082887:besthit_sum=2563.9:bitscore_avg=218.0:bitscore_max=246.0:bitscore_min=157.0:bitscore_std=29.504550810315997:bitscore_sum=6104.0:capture_class_counter=c__Acidobacteriae--1||c__Alphaproteobacteria--5||c__Desulfobacteria--20||c__Gammaproteobacteria--3:capture_domain_counter=d__Bacteria--29:capture_family_counter=f__Burkholderiaceae--1||f__Caulobacteraceae--2||f__Desulfosarcinaceae--20||f__Devosiaceae--1||f__Ferrovibrionaceae--1||f__Halomonadaceae--1||f__Pseudomonadaceae--1||f__Rhodobacteraceae--1||f__SbA1--1:capture_genus_counter=g__Caulobacter--2||g__Desulfatitalea--20||g__Devosia_A--1||g__Ferrovibrio--1||g__Halomonas_C--1||g__Kinneretia--1||g__Pseudomonas_Q--1||g__Roseivivax--1||g__Sulfotelmatobacter--1:capture_order_counter=o__Acidobacteriales--1||o__Burkholderiales--1||o__Caulobacterales--2||o__Desulfobacterales--20||o__Ferrovibrionales--1||o__Pseudomonadales--2||o__Rhizobiales--1||o__Rhodobacterales--1:capture_phylum_counter=p__Acidobacteriota--1||p__Desulfobacterota--20||p__Proteobacteria--8:capture_species_counter=s__Caulobacter sp003185805--1||s__Caulobacter vibrioides_D--1||s__Desulfatitalea sp002402905--20||s__Devosia_A sp001899085--1||s__Ferrovibrio sp018336035--1||s__Halomonas_C coralii--1||s__Kinneretia sp015657635--1||s__Pseudomonas_Q sp013395055--1||s__Roseivivax halotolerans--1||s__Sulfotelmatobacter sp003138975--1:evalue_avg=4.475007718840332e-51:evalue_max=1.03e-49:evalue_min=4.63e-84:evalue_std=1.976301312094519e-50:evalue_sum=1.253002161275293e-49:gapopen_avg=0.21428571428571427:gapopen_max=2.0:gapopen_min=0.0:gapopen_std=0.4986754943620638:gapopen_sum=6.0:gtdb_class_counter=:gtdb_domain_counter=:gtdb_family_counter=:gtdb_genus_counter=:gtdb_order_counter=:gtdb_phylum_counter=:gtdb_species_counter=:heptad_counter=MCP-36H--29:lbd_counter=:length_avg=138.5:length_max=154.0:length_min=109.0:length_std=16.522711641858304:length_sum=3878.0:mismatch_avg=11.392857142857142:mismatch_max=24.0:mismatch_min=7.0:mismatch_std=3.1072112745614686:mismatch_sum=319.0:name=N661321:qcovhsp_avg=99.87142857142855:qcovhsp_max=100.0:qcovhsp_min=98.6:qcovhsp_std=0.33977895086325766:qcovhsp_sum=2796.3999999999996:qend_avg=138.5:qend_max=154.0:qend_min=109.0:qend_std=16.616591440819356:qend_sum=3878.0:qstart_avg=1.1785714285714286:qstart_max=3.0:qstart_min=1.0:qstart_std=0.4755948656056709:qstart_sum=33.0:ref_name_counter=RS_GCF_003056405.1_protein.faa_NZ_PYVZ01000009.1_90@PF00015_full_PFAM.449.633--8||RS_GCF_016411825.1_protein.faa_NZ_JAEKMH010000004.1_132@PF00015_full_PFAM.450.629--20:scovhsp_avg=76.80357142857143:scovhsp_max=86.0:scovhsp_min=59.8:scovhsp_std=9.822705448502584:scovhsp_sum=2150.5:send_avg=154.57142857142858:send_max=161.0:send_min=114.0:send_std=12.13024555163073:send_sum=4328.0:sstart_avg=17.142857142857142:sstart_max=52.0:sstart_min=6.0:sstart_std=15.904144080767095:sstart_sum=480.0])0:5e-09[&&NHX:Sample_counter=rhizpot1--2||rhiztom1--4||rhiztom2--6||rhiztom3--18:Type_counter=capture--30:besthit_avg=91.56785714285715:besthit_max=93.8:besthit_min=78.2:besthit_std=2.80172613082887:besthit_sum=2563.9:bitscore_avg=218.0:bitscore_max=246.0:bitscore_min=157.0:bitscore_std=29.504550810315997:bitscore_sum=6104.0:capture_class_counter=c__Acidobacteriae--1||c__Alphaproteobacteria--5||c__Desulfobacteria--21||c__Gammaproteobacteria--3:capture_domain_counter=d__Bacteria--30:capture_family_counter=f__Burkholderiaceae--1||f__Caulobacteraceae--2||f__Desulfosarcinaceae--21||f__Devosiaceae--1||f__Ferrovibrionaceae--1||f__Halomonadaceae--1||f__Pseudomonadaceae--1||f__Rhodobacteraceae--1||f__SbA1--1:capture_genus_counter=g__Caulobacter--2||g__Desulfatitalea--21||g__Devosia_A--1||g__Ferrovibrio--1||g__Halomonas_C--1||g__Kinneretia--1||g__Pseudomonas_Q--1||g__Roseivivax--1||g__Sulfotelmatobacter--1:capture_order_counter=o__Acidobacteriales--1||o__Burkholderiales--1||o__Caulobacterales--2||o__Desulfobacterales--21||o__Ferrovibrionales--1||o__Pseudomonadales--2||o__Rhizobiales--1||o__Rhodobacterales--1:capture_phylum_counter=p__Acidobacteriota--1||p__Desulfobacterota--21||p__Proteobacteria--8:capture_species_counter=s__Caulobacter sp003185805--1||s__Caulobacter vibrioides_D--1||s__Desulfatitalea sp002402905--21||s__Devosia_A sp001899085--1||s__Ferrovibrio sp018336035--1||s__Halomonas_C coralii--1||s__Kinneretia sp015657635--1||s__Pseudomonas_Q sp013395055--1||s__Roseivivax halotolerans--1||s__Sulfotelmatobacter sp003138975--1:evalue_avg=4.475007718840332e-51:evalue_max=1.03e-49:evalue_min=4.63e-84:evalue_std=1.9763013120945192e-50:evalue_sum=1.253002161275293e-49:gapopen_avg=0.21428571428571427:gapopen_max=2.0:gapopen_min=0.0:gapopen_std=0.4986754943620638:gapopen_sum=6.0:gtdb_class_counter=:gtdb_domain_counter=:gtdb_family_counter=:gtdb_genus_counter=:gtdb_order_counter=:gtdb_phylum_counter=:gtdb_species_counter=:heptad_counter=MCP-36H--30:lbd_counter=:length_avg=138.5:length_max=154.0:length_min=109.0:length_std=16.522711641858304:length_sum=3878.0:mismatch_avg=11.392857142857142:mismatch_max=24.0:mismatch_min=7.0:mismatch_std=3.107211274561468:mismatch_sum=319.0:name=N661322:qcovhsp_avg=99.87142857142858:qcovhsp_max=100.0:qcovhsp_min=98.6:qcovhsp_std=0.33977895086325766:qcovhsp_sum=2796.4:qend_avg=138.5:qend_max=154.0:qend_min=109.0:qend_std=16.616591440819356:qend_sum=3878.0:qstart_avg=1.1785714285714286:qstart_max=3.0:qstart_min=1.0:qstart_std=0.4755948656056709:qstart_sum=33.0:ref_name_counter=RS_GCF_003056405.1_protein.faa_NZ_PYVZ01000009.1_90@PF00015_full_PFAM.449.633--8||RS_GCF_016411825.1_protein.faa_NZ_JAEKMH010000004.1_132@PF00015_full_PFAM.450.629--20:scovhsp_avg=76.80357142857143:scovhsp_max=86.0:scovhsp_min=59.8:scovhsp_std=9.822705448502584:scovhsp_sum=2150.5:send_avg=154.57142857142858:send_max=161.0:send_min=114.0:send_std=12.13024555163073:send_sum=4328.0:sstart_avg=17.142857142857142:sstart_max=52.0:sstart_min=6.0:sstart_std=15.904144080767095:sstart_sum=480.0])0.914:0.0301193[&&NHX:Sample_counter=rhizpot1--2||rhiztom1--6||rhiztom2--9||rhiztom3--23:Type_counter=capture--40:besthit_avg=92.04864864864864:besthit_max=94.5:besthit_min=78.2:besthit_std=2.6161487408467874:besthit_sum=3405.7999999999997:bitscore_avg=213.13513513513513:bitscore_max=246.0:bitscore_min=157.0:bitscore_std=29.73322324546339:bitscore_sum=7886.0:capture_class_counter=c__Acidobacteriae--1||c__Alphaproteobacteria--6||c__Desulfobacteria--30||c__Gammaproteobacteria--3:capture_domain_counter=d__Bacteria--40:capture_family_counter=f__Burkholderiaceae--1||f__Caulobacteraceae--3||f__Desulfosarcinaceae--30||f__Devosiaceae--1||f__Ferrovibrionaceae--1||f__Halomonadaceae--1||f__Pseudomonadaceae--1||f__Rhodobacteraceae--1||f__SbA1--1:capture_genus_counter=g__Caulobacter--3||g__Desulfatitalea--30||g__Devosia_A--1||g__Ferrovibrio--1||g__Halomonas_C--1||g__Kinneretia--1||g__Pseudomonas_Q--1||g__Roseivivax--1||g__Sulfotelmatobacter--1:capture_order_counter=o__Acidobacteriales--1||o__Burkholderiales--1||o__Caulobacterales--3||o__Desulfobacterales--30||o__Ferrovibrionales--1||o__Pseudomonadales--2||o__Rhizobiales--1||o__Rhodobacterales--1:capture_phylum_counter=p__Acidobacteriota--1||p__Desulfobacterota--30||p__Proteobacteria--9:capture_species_counter=s__Caulobacter sp001556515--1||s__Caulobacter sp003185805--1||s__Caulobacter vibrioides_D--1||s__Desulfatitalea sp002402905--29||s__Desulfatitalea tepidiphila--1||s__Devosia_A sp001899085--1||s__Ferrovibrio sp018336035--1||s__Halomonas_C coralii--1||s__Kinneretia sp015657635--1||s__Pseudomonas_Q sp013395055--1||s__Roseivivax halotolerans--1||s__Sulfotelmatobacter sp003138975--1:evalue_avg=3.386492347399309e-51:evalue_max=1.03e-49:evalue_min=4.63e-84:evalue_std=1.7225596082690329e-50:evalue_sum=1.2530021685377443e-49:gapopen_avg=0.1891891891891892:gapopen_max=2.0:gapopen_min=0.0:gapopen_std=0.46175016319781975:gapopen_sum=7.0:gtdb_class_counter=:gtdb_domain_counter=:gtdb_family_counter=:gtdb_genus_counter=:gtdb_order_counter=:gtdb_phylum_counter=:gtdb_species_counter=:heptad_counter=MCP-36H--40:lbd_counter=:length_avg=134.35135135135135:length_max=154.0:length_min=109.0:length_std=18.34729198337245:length_sum=4971.0:mismatch_avg=10.54054054054054:mismatch_max=24.0:mismatch_min=6.0:mismatch_std=3.338284611015685:mismatch_sum=390.0:name=N661323:qcovhsp_avg=99.90270270270271:qcovhsp_max=100.0:qcovhsp_min=98.6:qcovhsp_std=0.2995241471312709:qcovhsp_sum=3696.4:qend_avg=134.35135135135135:qend_max=154.0:qend_min=109.0:qend_std=18.41077012122134:qend_sum=4971.0:qstart_avg=1.135135135135135:qstart_max=3.0:qstart_min=1.0:qstart_std=0.4191368221424546:qstart_sum=42.0:ref_name_counter=RS_GCF_003056405.1_protein.faa_NZ_PYVZ01000009.1_90@PF00015_full_PFAM.449.633--8||RS_GCF_016411825.1_protein.faa_NZ_JAEKMH010000004.1_132@PF00015_full_PFAM.450.629--29:scovhsp_avg=74.61081081081082:scovhsp_max=86.0:scovhsp_min=59.8:scovhsp_std=10.573861477556179:scovhsp_sum=2760.6000000000004:send_avg=147.7027027027027:send_max=161.0:send_min=114.0:send_std=18.402694345099555:send_sum=5465.0:sstart_avg=14.432432432432432:sstart_max=52.0:sstart_min=6.0:sstart_std=14.601256682104342:sstart_sum=534.0],(6c722c2c-4193-43e3-a07b-572c3ebefda8_5@MCPsignal.25.143:0.0293423[&&NHX:Sample=rhiztom2:Type=capture:besthit=93.2:bitscore=189.0:capture_class=c__Desulfobulbia:capture_domain=d__Bacteria:capture_family=f__Desulfobulbaceae:capture_genus=g__DRKI01:capture_order=o__Desulfobulbales:capture_phylum=p__Desulfobacterota:capture_species=s__DRKI01 sp015484845:evalue=1.82e-62:gapopen=0.0:heptad=MCP-36H:length=117.0:mismatch=8.0:qcovhsp=99.2:qend=118.0:qstart=2.0:ref_name=RS_GCF_016411825.1_protein.faa_NZ_JAEKMH010000004.1_132@PF00015_full_PFAM.450.629:scovhsp=65.4:send=142.0:sstart=26.0],1f65ca2a-4664-593b-8224-741b4c8f4893_5@MCPsignal.178.310:0.0258555[&&NHX:Sample=rhiztom1:Type=capture:besthit=91.7:bitscore=207.0:capture_class=c__Alphaproteobacteria:capture_domain=d__Bacteria:capture_family=f__Devosiaceae:capture_genus=g__Devosia_A:capture_order=o__Rhizobiales:capture_phylum=p__Proteobacteria:capture_species=s__Devosia_A sp015657675:evalue=4.56e-69:gapopen=0.0:heptad=MCP-36H:length=132.0:mismatch=11.0:qcovhsp=100.0:qend=132.0:qstart=1.0:ref_name=RS_GCF_016411825.1_protein.faa_NZ_JAEKMH010000004.1_132@PF00015_full_PFAM.450.629:scovhsp=73.7:send=159.0:sstart=28.0])0.703:0.0135816[&&NHX:Sample_counter=rhiztom1--1||rhiztom2--1:Type_counter=capture--2:besthit_avg=92.45:besthit_max=93.2:besthit_min=91.7:besthit_std=1.0606601717798212:besthit_sum=184.9:bitscore_avg=198.0:bitscore_max=207.0:bitscore_min=189.0:bitscore_std=12.727922061357855:bitscore_sum=396.0:capture_class_counter=c__Alphaproteobacteria--1||c__Desulfobulbia--1:capture_domain_counter=d__Bacteria--2:capture_family_counter=f__Desulfobulbaceae--1||f__Devosiaceae--1:capture_genus_counter=g__DRKI01--1||g__Devosia_A--1:capture_order_counter=o__Desulfobulbales--1||o__Rhizobiales--1:capture_phylum_counter=p__Desulfobacterota--1||p__Proteobacteria--1:capture_species_counter=s__DRKI01 sp015484845--1||s__Devosia_A sp015657675--1:evalue_avg=9.10000228e-63:evalue_max=1.82e-62:evalue_min=4.56e-69:evalue_std=1.2869340193188242e-62:evalue_sum=1.820000456e-62:gapopen_avg=0.0:gapopen_max=0.0:gapopen_min=0.0:gapopen_std=0.0:gapopen_sum=0.0:gtdb_class_counter=:gtdb_domain_counter=:gtdb_family_counter=:gtdb_genus_counter=:gtdb_order_counter=:gtdb_phylum_counter=:gtdb_species_counter=:heptad_counter=MCP-36H--2:lbd_counter=:length_avg=124.5:length_max=132.0:length_min=117.0:length_std=10.606601717798213:length_sum=249.0:mismatch_avg=9.5:mismatch_max=11.0:mismatch_min=8.0:mismatch_std=2.1213203435596424:mismatch_sum=19.0:name=N661326:qcovhsp_avg=99.6:qcovhsp_max=100.0:qcovhsp_min=99.2:qcovhsp_std=0.565685424949236:qcovhsp_sum=199.2:qend_avg=125.0:qend_max=132.0:qend_min=118.0:qend_std=9.899494936611665:qend_sum=250.0:qstart_avg=1.5:qstart_max=2.0:qstart_min=1.0:qstart_std=0.7071067811865476:qstart_sum=3.0:ref_name_counter=RS_GCF_016411825.1_protein.faa_NZ_JAEKMH010000004.1_132@PF00015_full_PFAM.450.629--2:scovhsp_avg=69.55000000000001:scovhsp_max=73.7:scovhsp_min=65.4:scovhsp_std=5.868986283848343:scovhsp_sum=139.10000000000002:send_avg=150.5:send_max=159.0:send_min=142.0:send_std=12.020815280171307:send_sum=301.0:sstart_avg=27.0:sstart_max=28.0:sstart_min=26.0:sstart_std=1.4142135623730951:sstart_sum=54.0])0.774:0.0128562[&&NHX:Sample_counter=rhizpot1--2||rhiztom1--7||rhiztom2--10||rhiztom3--23:Type_counter=capture--42:besthit_avg=92.06923076923077:besthit_max=94.5:besthit_min=78.2:besthit_std=2.5537540835069334:besthit_sum=3590.7:bitscore_avg=212.35897435897436:bitscore_max=246.0:bitscore_min=157.0:bitscore_std=29.210206561088036:bitscore_sum=8282.0:capture_class_counter=c__Acidobacteriae--1||c__Alphaproteobacteria--7||c__Desulfobacteria--30||c__Desulfobulbia--1||c__Gammaproteobacteria--3:capture_domain_counter=d__Bacteria--42:capture_family_counter=f__Burkholderiaceae--1||f__Caulobacteraceae--3||f__Desulfobulbaceae--1||f__Desulfosarcinaceae--30||f__Devosiaceae--2||f__Ferrovibrionaceae--1||f__Halomonadaceae--1||f__Pseudomonadaceae--1||f__Rhodobacteraceae--1||f__SbA1--1:capture_genus_counter=g__Caulobacter--3||g__DRKI01--1||g__Desulfatitalea--30||g__Devosia_A--2||g__Ferrovibrio--1||g__Halomonas_C--1||g__Kinneretia--1||g__Pseudomonas_Q--1||g__Roseivivax--1||g__Sulfotelmatobacter--1:capture_order_counter=o__Acidobacteriales--1||o__Burkholderiales--1||o__Caulobacterales--3||o__Desulfobacterales--30||o__Desulfobulbales--1||o__Ferrovibrionales--1||o__Pseudomonadales--2||o__Rhizobiales--2||o__Rhodobacterales--1:capture_phylum_counter=p__Acidobacteriota--1||p__Desulfobacterota--31||p__Proteobacteria--10:capture_species_counter=s__Caulobacter sp001556515--1||s__Caulobacter sp003185805--1||s__Caulobacter vibrioides_D--1||s__DRKI01 sp015484845--1||s__Desulfatitalea sp002402905--29||s__Desulfatitalea tepidiphila--1||s__Devosia_A sp001899085--1||s__Devosia_A sp015657675--1||s__Ferrovibrio sp018336035--1||s__Halomonas_C coralii--1||s__Kinneretia sp015657635--1||s__Pseudomonas_Q sp013395055--1||s__Roseivivax halotolerans--1||s__Sulfotelmatobacter sp003138975--1:evalue_avg=3.21282607317417e-51:evalue_max=1.03e-49:evalue_min=4.63e-84:evalue_std=1.6783232701250573e-50:evalue_sum=1.2530021685379263e-49:gapopen_avg=0.1794871794871795:gapopen_max=2.0:gapopen_min=0.0:gapopen_std=0.45141851696943935:gapopen_sum=7.0:gtdb_class_counter=:gtdb_domain_counter=:gtdb_family_counter=:gtdb_genus_counter=:gtdb_order_counter=:gtdb_phylum_counter=:gtdb_species_counter=:heptad_counter=MCP-36H--42:lbd_counter=:length_avg=133.84615384615384:length_max=154.0:length_min=109.0:length_std=18.075191578716048:length_sum=5220.0:mismatch_avg=10.487179487179487:mismatch_max=24.0:mismatch_min=6.0:mismatch_std=3.2756822902926:mismatch_sum=409.0:name=N661327:qcovhsp_avg=99.8871794871795:qcovhsp_max=100.0:qcovhsp_min=98.6:qcovhsp_std=0.3130322727430477:qcovhsp_sum=3895.6000000000004:qend_avg=133.87179487179486:qend_max=154.0:qend_min=109.0:qend_std=18.11248404478537:qend_sum=5221.0:qstart_avg=1.1538461538461537:qstart_max=3.0:qstart_min=1.0:qstart_std=0.43154932257363726:qstart_sum=45.0:ref_name_counter=RS_GCF_003056405.1_protein.faa_NZ_PYVZ01000009.1_90@PF00015_full_PFAM.449.633--8||RS_GCF_016411825.1_protein.faa_NZ_JAEKMH010000004.1_132@PF00015_full_PFAM.450.629--31:scovhsp_avg=74.35128205128206:scovhsp_max=86.0:scovhsp_min=59.8:scovhsp_std=10.397466082881415:scovhsp_sum=2899.7000000000003:send_avg=147.84615384615384:send_max=161.0:send_min=114.0:send_std=18.028542372609373:send_sum=5766.0:sstart_avg=15.076923076923077:sstart_max=52.0:sstart_min=6.0:sstart_std=14.488442972144556:sstart_sum=588.0],(((f98106fb-598e-428e-b0ba-310b28232eca_4@MCPsignal.18.140:5e-09[&&NHX:Sample=rhiztom2:Type=capture:besthit=100.0:bitscore=206.0:capture_class=c__Alphaproteobacteria:capture_domain=d__Bacteria:capture_family=f__Devosiaceae:capture_genus=g__Devosia_A:capture_order=o__Rhizobiales:capture_phylum=p__Proteobacteria:capture_species=s__Devosia_A sp001899085:evalue=7.21e-69:gapopen=0.0:heptad=MCP-36H:length=122.0:mismatch=0.0:qcovhsp=100.0:qend=122.0:qstart=1.0:ref_name=RS_GCF_003056405.1_protein.faa_NZ_PYVZ01000009.1_90@PF00015_full_PFAM.449.633:scovhsp=66.3:send=161.0:sstart=40.0],5cace2e4-f41c-42f3-8316-7a0e8066d2cb_5@MCPsignal.519.631:0.0155481[&&NHX:Sample=rhiztom3:Type=capture:besthit=98.2:bitscore=191.0:capture_class=c__Alphaproteobacteria:capture_domain=d__Bacteria:capture_family=f__Devosiaceae:capture_genus=g__Devosia:capture_order=o__Rhizobiales:capture_phylum=p__Proteobacteria:capture_species=s__Devosia marina:evalue=4.12e-63:gapopen=0.0:heptad=MCP-36H:length=112.0:mismatch=2.0:qcovhsp=100.0:qend=112.0:qstart=1.0:ref_name=RS_GCF_003056405.1_protein.faa_NZ_PYVZ01000009.1_90@PF00015_full_PFAM.449.633:scovhsp=60.9:send=119.0:sstart=8.0])0:5e-09[&&NHX:Sample_counter=rhiztom2--1||rhiztom3--1:Type_counter=capture--2:besthit_avg=99.1:besthit_max=100.0:besthit_min=98.2:besthit_std=1.2727922061357835:besthit_sum=198.2:bitscore_avg=198.5:bitscore_max=206.0:bitscore_min=191.0:bitscore_std=10.606601717798213:bitscore_sum=397.0:capture_class_counter=c__Alphaproteobacteria--2:capture_domain_counter=d__Bacteria--2:capture_family_counter=f__Devosiaceae--2:capture_genus_counter=g__Devosia--1||g__Devosia_A--1:capture_order_counter=o__Rhizobiales--2:capture_phylum_counter=p__Proteobacteria--2:capture_species_counter=s__Devosia marina--1||s__Devosia_A sp001899085--1:evalue_avg=2.060003605e-63:evalue_max=4.12e-63:evalue_min=7.21e-69:evalue_std=2.9132748402486833e-63:evalue_sum=4.12000721e-63:gapopen_avg=0.0:gapopen_max=0.0:gapopen_min=0.0:gapopen_std=0.0:gapopen_sum=0.0:gtdb_class_counter=:gtdb_domain_counter=:gtdb_family_counter=:gtdb_genus_counter=:gtdb_order_counter=:gtdb_phylum_counter=:gtdb_species_counter=:heptad_counter=MCP-36H--2:lbd_counter=:length_avg=117.0:length_max=122.0:length_min=112.0:length_std=7.0710678118654755:length_sum=234.0:mismatch_avg=1.0:mismatch_max=2.0:mismatch_min=0.0:mismatch_std=1.4142135623730951:mismatch_sum=2.0:name=N661330:qcovhsp_avg=100.0:qcovhsp_max=100.0:qcovhsp_min=100.0:qcovhsp_std=0.0:qcovhsp_sum=200.0:qend_avg=117.0:qend_max=122.0:qend_min=112.0:qend_std=7.0710678118654755:qend_sum=234.0:qstart_avg=1.0:qstart_max=1.0:qstart_min=1.0:qstart_std=0.0:qstart_sum=2.0:ref_name_counter=RS_GCF_003056405.1_protein.faa_NZ_PYVZ01000009.1_90@PF00015_full_PFAM.449.633--2:scovhsp_avg=63.599999999999994:scovhsp_max=66.3:scovhsp_min=60.9:scovhsp_std=3.8183766184073553:scovhsp_sum=127.19999999999999:send_avg=140.0:send_max=161.0:send_min=119.0:send_std=29.698484809834994:send_sum=280.0:sstart_avg=24.0:sstart_max=40.0:sstart_min=8.0:sstart_std=22.627416997969522:sstart_sum=48.0],((842e55cc-d8cb-4dcf-83af-7c90864a7d05_1@MCPsignal.22.130:5e-09[&&NHX:Sample=rhiztom2:Type=capture:besthit=99.1:bitscore=180.0:capture_class=c__Alphaproteobacteria:capture_domain=d__Bacteria:capture_family=f__Acetobacteraceae:capture_genus=g__BOG-930:capture_order=o__Acetobacterales:capture_phylum=p__Proteobacteria:capture_species=s__BOG-930 sp003164455:evalue=9.02e-59:gapopen=1.0:heptad=MCP-36H:length=108.0:mismatch=0.0:qcovhsp=100.0:qend=108.0:qstart=1.0:ref_name=RS_GCF_003056405.1_protein.faa_NZ_PYVZ01000009.1_90@PF00015_full_PFAM.449.633:scovhsp=58.2:send=139.0:sstart=33.0],(RS_GCF_003056405.1_protein.faa_NZ_PYVZ01000009.1_90@PF00015_full_PFAM.449.633:5e-09[&&NHX:Type=GTDB:gtdb_class=c__Alphaproteobacteria:gtdb_domain=d__Bacteria:gtdb_family=f__Devosiaceae:gtdb_genus=g__Devosia:gtdb_order=o__Rhizobiales:gtdb_phylum=p__Proteobacteria:gtdb_species=s__Devosia indica:heptad=MCP-36H:species=d__Bacteria_p__Proteobacteria_c__Alphaproteobacteria_o__Rhizobiales_f__Devosiaceae_g__Devosia_s__Devosia indica],RS_GCF_014197055.1_protein.faa_NZ_JACIEW010000008.1_63@PF00015_full_PFAM.447.652:0.0299282[&&NHX:Type=GTDB:gtdb_class=c__Alphaproteobacteria:gtdb_domain=d__Bacteria:gtdb_family=f__Devosiaceae:gtdb_genus=g__Devosia:gtdb_order=o__Rhizobiales:gtdb_phylum=p__Proteobacteria:gtdb_species=s__Devosia subaequoris:heptad=MCP-36H:species=d__Bacteria_p__Proteobacteria_c__Alphaproteobacteria_o__Rhizobiales_f__Devosiaceae_g__Devosia_s__Devosia subaequoris])0:5e-09[&&NHX:Sample_counter=:Type_counter=GTDB--2:capture_class_counter=:capture_domain_counter=:capture_family_counter=:capture_genus_counter=:capture_order_counter=:capture_phylum_counter=:capture_species_counter=:evoltype=D:gtdb_class_counter=c__Alphaproteobacteria--2:gtdb_domain_counter=d__Bacteria--2:gtdb_family_counter=f__Devosiaceae--2:gtdb_genus_counter=g__Devosia--2:gtdb_order_counter=o__Rhizobiales--2:gtdb_phylum_counter=p__Proteobacteria--2:gtdb_species_counter=s__Devosia indica--1||s__Devosia subaequoris--1:heptad_counter=MCP-36H--2:lbd_counter=:lca=d__Bacteria:lca_tree=g__Devosia:name=N661334:ref_name_counter=])0:6e-09[&&NHX:Sample_counter=rhiztom2--1:Type_counter=GTDB--2||capture--1:besthit_avg=99.1:besthit_max=99.1:besthit_min=99.1:besthit_std=0:besthit_sum=99.1:bitscore_avg=180.0:bitscore_max=180.0:bitscore_min=180.0:bitscore_std=0:bitscore_sum=180.0:capture_class_counter=c__Alphaproteobacteria--1:capture_domain_counter=d__Bacteria--1:capture_family_counter=f__Acetobacteraceae--1:capture_genus_counter=g__BOG-930--1:capture_order_counter=o__Acetobacterales--1:capture_phylum_counter=p__Proteobacteria--1:capture_species_counter=s__BOG-930 sp003164455--1:evalue_avg=9.02e-59:evalue_max=9.02e-59:evalue_min=9.02e-59:evalue_std=0:evalue_sum=9.02e-59:gapopen_avg=1.0:gapopen_max=1.0:gapopen_min=1.0:gapopen_std=0:gapopen_sum=1.0:gtdb_class_counter=c__Alphaproteobacteria--2:gtdb_domain_counter=d__Bacteria--2:gtdb_family_counter=f__Devosiaceae--2:gtdb_genus_counter=g__Devosia--2:gtdb_order_counter=o__Rhizobiales--2:gtdb_phylum_counter=p__Proteobacteria--2:gtdb_species_counter=s__Devosia indica--1||s__Devosia subaequoris--1:heptad_counter=MCP-36H--3:lbd_counter=:lca_tree=g__Devosia:length_avg=108.0:length_max=108.0:length_min=108.0:length_std=0:length_sum=108.0:mismatch_avg=0.0:mismatch_max=0.0:mismatch_min=0.0:mismatch_std=0:mismatch_sum=0.0:name=N661335:qcovhsp_avg=100.0:qcovhsp_max=100.0:qcovhsp_min=100.0:qcovhsp_std=0:qcovhsp_sum=100.0:qend_avg=108.0:qend_max=108.0:qend_min=108.0:qend_std=0:qend_sum=108.0:qstart_avg=1.0:qstart_max=1.0:qstart_min=1.0:qstart_std=0:qstart_sum=1.0:ref_name_counter=RS_GCF_003056405.1_protein.faa_NZ_PYVZ01000009.1_90@PF00015_full_PFAM.449.633--1:scovhsp_avg=58.2:scovhsp_max=58.2:scovhsp_min=58.2:scovhsp_std=0:scovhsp_sum=58.2:send_avg=139.0:send_max=139.0:send_min=139.0:send_std=0:send_sum=139.0:sstart_avg=33.0:sstart_max=33.0:sstart_min=33.0:sstart_std=0:sstart_sum=33.0],RS_GCF_009758415.1_protein.faa_NZ_WQRF01000002.1_475@PF00015_full_PFAM.448.631:0.0120737[&&NHX:Type=GTDB:gtdb_class=c__Alphaproteobacteria:gtdb_domain=d__Bacteria:gtdb_family=f__Devosiaceae:gtdb_genus=g__Devosia:gtdb_order=o__Rhizobiales:gtdb_phylum=p__Proteobacteria:gtdb_species=s__Devosia marina:heptad=MCP-36H:species=d__Bacteria_p__Proteobacteria_c__Alphaproteobacteria_o__Rhizobiales_f__Devosiaceae_g__Devosia_s__Devosia marina])0:5e-09[&&NHX:Sample_counter=rhiztom2--1:Type_counter=GTDB--3||capture--1:besthit_avg=99.1:besthit_max=99.1:besthit_min=99.1:besthit_std=0:besthit_sum=99.1:bitscore_avg=180.0:bitscore_max=180.0:bitscore_min=180.0:bitscore_std=0:bitscore_sum=180.0:capture_class_counter=c__Alphaproteobacteria--1:capture_domain_counter=d__Bacteria--1:capture_family_counter=f__Acetobacteraceae--1:capture_genus_counter=g__BOG-930--1:capture_order_counter=o__Acetobacterales--1:capture_phylum_counter=p__Proteobacteria--1:capture_species_counter=s__BOG-930 sp003164455--1:evalue_avg=9.02e-59:evalue_max=9.02e-59:evalue_min=9.02e-59:evalue_std=0:evalue_sum=9.02e-59:gapopen_avg=1.0:gapopen_max=1.0:gapopen_min=1.0:gapopen_std=0:gapopen_sum=1.0:gtdb_class_counter=c__Alphaproteobacteria--3:gtdb_domain_counter=d__Bacteria--3:gtdb_family_counter=f__Devosiaceae--3:gtdb_genus_counter=g__Devosia--3:gtdb_order_counter=o__Rhizobiales--3:gtdb_phylum_counter=p__Proteobacteria--3:gtdb_species_counter=s__Devosia indica--1||s__Devosia marina--1||s__Devosia subaequoris--1:heptad_counter=MCP-36H--4:lbd_counter=:lca_tree=g__Devosia:length_avg=108.0:length_max=108.0:length_min=108.0:length_std=0:length_sum=108.0:mismatch_avg=0.0:mismatch_max=0.0:mismatch_min=0.0:mismatch_std=0:mismatch_sum=0.0:name=N661337:qcovhsp_avg=100.0:qcovhsp_max=100.0:qcovhsp_min=100.0:qcovhsp_std=0:qcovhsp_sum=100.0:qend_avg=108.0:qend_max=108.0:qend_min=108.0:qend_std=0:qend_sum=108.0:qstart_avg=1.0:qstart_max=1.0:qstart_min=1.0:qstart_std=0:qstart_sum=1.0:ref_name_counter=RS_GCF_003056405.1_protein.faa_NZ_PYVZ01000009.1_90@PF00015_full_PFAM.449.633--1:scovhsp_avg=58.2:scovhsp_max=58.2:scovhsp_min=58.2:scovhsp_std=0:scovhsp_sum=58.2:send_avg=139.0:send_max=139.0:send_min=139.0:send_std=0:send_sum=139.0:sstart_avg=33.0:sstart_max=33.0:sstart_min=33.0:sstart_std=0:sstart_sum=33.0])0.959:0.0457693[&&NHX:Sample_counter=rhiztom2--2||rhiztom3--1:Type_counter=GTDB--3||capture--3:besthit_avg=99.10000000000001:besthit_max=100.0:besthit_min=98.2:besthit_std=0.8999999999999986:besthit_sum=297.3:bitscore_avg=192.33333333333334:bitscore_max=206.0:bitscore_min=180.0:bitscore_std=13.051181300301261:bitscore_sum=577.0:capture_class_counter=c__Alphaproteobacteria--3:capture_domain_counter=d__Bacteria--3:capture_family_counter=f__Acetobacteraceae--1||f__Devosiaceae--2:capture_genus_counter=g__BOG-930--1||g__Devosia--1||g__Devosia_A--1:capture_order_counter=o__Acetobacterales--1||o__Rhizobiales--2:capture_phylum_counter=p__Proteobacteria--3:capture_species_counter=s__BOG-930 sp003164455--1||s__Devosia marina--1||s__Devosia_A sp001899085--1:evalue_avg=3.0068040002403334e-59:evalue_max=9.02e-59:evalue_min=7.21e-69:evalue_std=5.207580497801268e-59:evalue_sum=9.020412000721e-59:gapopen_avg=0.3333333333333333:gapopen_max=1.0:gapopen_min=0.0:gapopen_std=0.5773502691896258:gapopen_sum=1.0:gtdb_class_counter=c__Alphaproteobacteria--3:gtdb_domain_counter=d__Bacteria--3:gtdb_family_counter=f__Devosiaceae--3:gtdb_genus_counter=g__Devosia--3:gtdb_order_counter=o__Rhizobiales--3:gtdb_phylum_counter=p__Proteobacteria--3:gtdb_species_counter=s__Devosia indica--1||s__Devosia marina--1||s__Devosia subaequoris--1:heptad_counter=MCP-36H--6:lbd_counter=:lca_tree=g__Devosia:length_avg=114.0:length_max=122.0:length_min=108.0:length_std=7.211102550927978:length_sum=342.0:mismatch_avg=0.6666666666666666:mismatch_max=2.0:mismatch_min=0.0:mismatch_std=1.1547005383792517:mismatch_sum=2.0:name=N661338:qcovhsp_avg=100.0:qcovhsp_max=100.0:qcovhsp_min=100.0:qcovhsp_std=0.0:qcovhsp_sum=300.0:qend_avg=114.0:qend_max=122.0:qend_min=108.0:qend_std=7.211102550927978:qend_sum=342.0:qstart_avg=1.0:qstart_max=1.0:qstart_min=1.0:qstart_std=0.0:qstart_sum=3.0:ref_name_counter=RS_GCF_003056405.1_protein.faa_NZ_PYVZ01000009.1_90@PF00015_full_PFAM.449.633--3:scovhsp_avg=61.79999999999999:scovhsp_max=66.3:scovhsp_min=58.2:scovhsp_std=4.1243181254602534:scovhsp_sum=185.39999999999998:send_avg=139.66666666666666:send_max=161.0:send_min=119.0:send_std=21.007935008784976:send_sum=419.0:sstart_avg=27.0:sstart_max=40.0:sstart_min=8.0:sstart_std=16.822603841260722:sstart_sum=81.0],(108dc9c8-9f73-4061-bfc2-ecc4e9155347_3@MCPsignal.33.123:0.0209507[&&NHX:Sample=rhiztom2:Type=capture:capture_class=c__Alphaproteobacteria:capture_domain=d__Bacteria:capture_family=f__Elsteraceae:capture_genus=g__Elstera:capture_order=o__Elsterales:capture_phylum=p__Proteobacteria:capture_species=s__Elstera litoralis:heptad=MCP-36H],k127_1156933_4@MCPsignal.15.125:6e-09)0.985:0.0788462[&&NHX:Sample_counter=rhiztom2--1:Type_counter=capture--1:capture_class_counter=c__Alphaproteobacteria--1:capture_domain_counter=d__Bacteria--1:capture_family_counter=f__Elsteraceae--1:capture_genus_counter=g__Elstera--1:capture_order_counter=o__Elsterales--1:capture_phylum_counter=p__Proteobacteria--1:capture_species_counter=s__Elstera litoralis--1:gtdb_class_counter=:gtdb_domain_counter=:gtdb_family_counter=:gtdb_genus_counter=:gtdb_order_counter=:gtdb_phylum_counter=:gtdb_species_counter=:heptad_counter=MCP-36H--1:lbd_counter=:name=N661341:ref_name_counter=])0.654:0.0153288[&&NHX:Sample_counter=rhiztom2--3||rhiztom3--1:Type_counter=GTDB--3||capture--4:besthit_avg=99.10000000000001:besthit_max=100.0:besthit_min=98.2:besthit_std=0.8999999999999986:besthit_sum=297.3:bitscore_avg=192.33333333333334:bitscore_max=206.0:bitscore_min=180.0:bitscore_std=13.051181300301261:bitscore_sum=577.0:capture_class_counter=c__Alphaproteobacteria--4:capture_domain_counter=d__Bacteria--4:capture_family_counter=f__Acetobacteraceae--1||f__Devosiaceae--2||f__Elsteraceae--1:capture_genus_counter=g__BOG-930--1||g__Devosia--1||g__Devosia_A--1||g__Elstera--1:capture_order_counter=o__Acetobacterales--1||o__Elsterales--1||o__Rhizobiales--2:capture_phylum_counter=p__Proteobacteria--4:capture_species_counter=s__BOG-930 sp003164455--1||s__Devosia marina--1||s__Devosia_A sp001899085--1||s__Elstera litoralis--1:evalue_avg=3.0068040002403334e-59:evalue_max=9.02e-59:evalue_min=7.21e-69:evalue_std=5.207580497801268e-59:evalue_sum=9.020412000721e-59:gapopen_avg=0.3333333333333333:gapopen_max=1.0:gapopen_min=0.0:gapopen_std=0.5773502691896258:gapopen_sum=1.0:gtdb_class_counter=c__Alphaproteobacteria--3:gtdb_domain_counter=d__Bacteria--3:gtdb_family_counter=f__Devosiaceae--3:gtdb_genus_counter=g__Devosia--3:gtdb_order_counter=o__Rhizobiales--3:gtdb_phylum_counter=p__Proteobacteria--3:gtdb_species_counter=s__Devosia indica--1||s__Devosia marina--1||s__Devosia subaequoris--1:heptad_counter=MCP-36H--7:lbd_counter=:lca_tree=g__Devosia:length_avg=114.0:length_max=122.0:length_min=108.0:length_std=7.211102550927978:length_sum=342.0:mismatch_avg=0.6666666666666666:mismatch_max=2.0:mismatch_min=0.0:mismatch_std=1.1547005383792517:mismatch_sum=2.0:name=N661342:qcovhsp_avg=100.0:qcovhsp_max=100.0:qcovhsp_min=100.0:qcovhsp_std=0.0:qcovhsp_sum=300.0:qend_avg=114.0:qend_max=122.0:qend_min=108.0:qend_std=7.211102550927978:qend_sum=342.0:qstart_avg=1.0:qstart_max=1.0:qstart_min=1.0:qstart_std=0.0:qstart_sum=3.0:ref_name_counter=RS_GCF_003056405.1_protein.faa_NZ_PYVZ01000009.1_90@PF00015_full_PFAM.449.633--3:scovhsp_avg=61.79999999999999:scovhsp_max=66.3:scovhsp_min=58.2:scovhsp_std=4.1243181254602534:scovhsp_sum=185.39999999999998:send_avg=139.66666666666666:send_max=161.0:send_min=119.0:send_std=21.007935008784976:send_sum=419.0:sstart_avg=27.0:sstart_max=40.0:sstart_min=8.0:sstart_std=16.822603841260722:sstart_sum=81.0])0.962:0.0272765[&&NHX:Sample_counter=rhizpot1--2||rhiztom1--7||rhiztom2--13||rhiztom3--24:Type_counter=GTDB--3||capture--46:besthit_avg=92.57142857142857:besthit_max=100.0:besthit_min=78.2:besthit_std=3.0728778689060428:besthit_sum=3888.0:bitscore_avg=210.92857142857142:bitscore_max=246.0:bitscore_min=157.0:bitscore_std=28.746488953917492:bitscore_sum=8859.0:capture_class_counter=c__Acidobacteriae--1||c__Alphaproteobacteria--11||c__Desulfobacteria--30||c__Desulfobulbia--1||c__Gammaproteobacteria--3:capture_domain_counter=d__Bacteria--46:capture_family_counter=f__Acetobacteraceae--1||f__Burkholderiaceae--1||f__Caulobacteraceae--3||f__Desulfobulbaceae--1||f__Desulfosarcinaceae--30||f__Devosiaceae--4||f__Elsteraceae--1||f__Ferrovibrionaceae--1||f__Halomonadaceae--1||f__Pseudomonadaceae--1||f__Rhodobacteraceae--1||f__SbA1--1:capture_genus_counter=g__BOG-930--1||g__Caulobacter--3||g__DRKI01--1||g__Desulfatitalea--30||g__Devosia--1||g__Devosia_A--3||g__Elstera--1||g__Ferrovibrio--1||g__Halomonas_C--1||g__Kinneretia--1||g__Pseudomonas_Q--1||g__Roseivivax--1||g__Sulfotelmatobacter--1:capture_order_counter=o__Acetobacterales--1||o__Acidobacteriales--1||o__Burkholderiales--1||o__Caulobacterales--3||o__Desulfobacterales--30||o__Desulfobulbales--1||o__Elsterales--1||o__Ferrovibrionales--1||o__Pseudomonadales--2||o__Rhizobiales--4||o__Rhodobacterales--1:capture_phylum_counter=p__Acidobacteriota--1||p__Desulfobacterota--31||p__Proteobacteria--14:capture_species_counter=s__BOG-930 sp003164455--1||s__Caulobacter sp001556515--1||s__Caulobacter sp003185805--1||s__Caulobacter vibrioides_D--1||s__DRKI01 sp015484845--1||s__Desulfatitalea sp002402905--29||s__Desulfatitalea tepidiphila--1||s__Devosia marina--1||s__Devosia_A sp001899085--2||s__Devosia_A sp015657675--1||s__Elstera litoralis--1||s__Ferrovibrio sp018336035--1||s__Halomonas_C coralii--1||s__Kinneretia sp015657635--1||s__Pseudomonas_Q sp013395055--1||s__Roseivivax halotolerans--1||s__Sulfotelmatobacter sp003138975--1:evalue_avg=2.9833384986665895e-51:evalue_max=1.03e-49:evalue_min=4.63e-84:evalue_std=1.6179237703217916e-50:evalue_sum=1.2530021694399676e-49:gapopen_avg=0.19047619047619047:gapopen_max=2.0:gapopen_min=0.0:gapopen_std=0.45468269493990693:gapopen_sum=8.0:gtdb_class_counter=c__Alphaproteobacteria--3:gtdb_domain_counter=d__Bacteria--3:gtdb_family_counter=f__Devosiaceae--3:gtdb_genus_counter=g__Devosia--3:gtdb_order_counter=o__Rhizobiales--3:gtdb_phylum_counter=p__Proteobacteria--3:gtdb_species_counter=s__Devosia indica--1||s__Devosia marina--1||s__Devosia subaequoris--1:heptad_counter=MCP-36H--49:lbd_counter=:lca_tree=g__Devosia:length_avg=132.42857142857142:length_max=154.0:length_min=108.0:length_std=18.223735336552842:length_sum=5562.0:mismatch_avg=9.785714285714286:mismatch_max=24.0:mismatch_min=0.0:mismatch_std=4.06973190395078:mismatch_sum=411.0:name=N661343:qcovhsp_avg=99.8952380952381:qcovhsp_max=100.0:qcovhsp_min=98.6:qcovhsp_std=0.3027938048729769:qcovhsp_sum=4195.6:qend_avg=132.45238095238096:qend_max=154.0:qend_min=108.0:qend_std=18.259915289724674:qend_sum=5563.0:qstart_avg=1.1428571428571428:qstart_max=3.0:qstart_min=1.0:qstart_std=0.41739193556484105:qstart_sum=48.0:ref_name_counter=RS_GCF_003056405.1_protein.faa_NZ_PYVZ01000009.1_90@PF00015_full_PFAM.449.633--11||RS_GCF_016411825.1_protein.faa_NZ_JAEKMH010000004.1_132@PF00015_full_PFAM.450.629--31:scovhsp_avg=73.45476190476191:scovhsp_max=86.0:scovhsp_min=58.2:scovhsp_std=10.570257453101833:scovhsp_sum=3085.1:send_avg=147.26190476190476:send_max=161.0:send_min=114.0:send_std=18.091986534684253:send_sum=6185.0:sstart_avg=15.928571428571429:sstart_max=52.0:sstart_min=6.0:sstart_std=14.765472012877414:sstart_sum=669.0],4cd4096b-4c3d-44af-b2c1-fd8e9473bd26_4@MCPsignal.24.154:5e-09[&&NHX:Sample=rhiztom2:Type=capture:besthit=94.6:bitscore=210.0:capture_class=c__Alphaproteobacteria:capture_domain=d__Bacteria:capture_family=f__Magnetospirillaceae:capture_genus=g__CAJANL01:capture_order=o__Rhodospirillales:capture_phylum=p__Proteobacteria:capture_species=s__CAJANL01 sp903941105:evalue=2.39e-70:gapopen=0.0:heptad=MCP-36H:length=130.0:mismatch=7.0:qcovhsp=100.0:qend=130.0:qstart=1.0:ref_name=RS_GCF_003056405.1_protein.faa_NZ_PYVZ01000009.1_89@PF00015_full_PFAM.458.635:scovhsp=73.4:send=156.0:sstart=27.0])0.902:0.0172487[&&NHX:Sample_counter=rhizpot1--2||rhiztom1--7||rhiztom2--14||rhiztom3--24:Type_counter=GTDB--3||capture--47:besthit_avg=92.61860465116278:besthit_max=100.0:besthit_min=78.2:besthit_std=3.0517953977129038:besthit_sum=3982.6:bitscore_avg=210.90697674418604:bitscore_max=246.0:bitscore_min=157.0:bitscore_std=28.40256020778038:bitscore_sum=9069.0:capture_class_counter=c__Acidobacteriae--1||c__Alphaproteobacteria--12||c__Desulfobacteria--30||c__Desulfobulbia--1||c__Gammaproteobacteria--3:capture_domain_counter=d__Bacteria--47:capture_family_counter=f__Acetobacteraceae--1||f__Burkholderiaceae--1||f__Caulobacteraceae--3||f__Desulfobulbaceae--1||f__Desulfosarcinaceae--30||f__Devosiaceae--4||f__Elsteraceae--1||f__Ferrovibrionaceae--1||f__Halomonadaceae--1||f__Magnetospirillaceae--1||f__Pseudomonadaceae--1||f__Rhodobacteraceae--1||f__SbA1--1:capture_genus_counter=g__BOG-930--1||g__CAJANL01--1||g__Caulobacter--3||g__DRKI01--1||g__Desulfatitalea--30||g__Devosia--1||g__Devosia_A--3||g__Elstera--1||g__Ferrovibrio--1||g__Halomonas_C--1||g__Kinneretia--1||g__Pseudomonas_Q--1||g__Roseivivax--1||g__Sulfotelmatobacter--1:capture_order_counter=o__Acetobacterales--1||o__Acidobacteriales--1||o__Burkholderiales--1||o__Caulobacterales--3||o__Desulfobacterales--30||o__Desulfobulbales--1||o__Elsterales--1||o__Ferrovibrionales--1||o__Pseudomonadales--2||o__Rhizobiales--4||o__Rhodobacterales--1||o__Rhodospirillales--1:capture_phylum_counter=p__Acidobacteriota--1||p__Desulfobacterota--31||p__Proteobacteria--15:capture_species_counter=s__BOG-930 sp003164455--1||s__CAJANL01 sp903941105--1||s__Caulobacter sp001556515--1||s__Caulobacter sp003185805--1||s__Caulobacter vibrioides_D--1||s__DRKI01 sp015484845--1||s__Desulfatitalea sp002402905--29||s__Desulfatitalea tepidiphila--1||s__Devosia marina--1||s__Devosia_A sp001899085--2||s__Devosia_A sp015657675--1||s__Elstera litoralis--1||s__Ferrovibrio sp018336035--1||s__Halomonas_C coralii--1||s__Kinneretia sp015657635--1||s__Pseudomonas_Q sp013395055--1||s__Roseivivax halotolerans--1||s__Sulfotelmatobacter sp003138975--1:evalue_avg=2.91395853358132e-51:evalue_max=1.03e-49:evalue_min=4.63e-84:evalue_std=1.59919402048293e-50:evalue_sum=1.2530021694399678e-49:gapopen_avg=0.18604651162790697:gapopen_max=2.0:gapopen_min=0.0:gapopen_std=0.4501753073070202:gapopen_sum=8.0:gtdb_class_counter=c__Alphaproteobacteria--3:gtdb_domain_counter=d__Bacteria--3:gtdb_family_counter=f__Devosiaceae--3:gtdb_genus_counter=g__Devosia--3:gtdb_order_counter=o__Rhizobiales--3:gtdb_phylum_counter=p__Proteobacteria--3:gtdb_species_counter=s__Devosia indica--1||s__Devosia marina--1||s__Devosia subaequoris--1:heptad_counter=MCP-36H--50:lbd_counter=:lca_tree=g__Devosia:length_avg=132.37209302325581:length_max=154.0:length_min=108.0:length_std=18.009287624807524:length_sum=5692.0:mismatch_avg=9.720930232558139:mismatch_max=24.0:mismatch_min=0.0:mismatch_std=4.04336953657495:mismatch_sum=418.0:name=N661345:qcovhsp_avg=99.89767441860467:qcovhsp_max=100.0:qcovhsp_min=98.6:qcovhsp_std=0.2995936709333906:qcovhsp_sum=4295.6:qend_avg=132.3953488372093:qend_max=154.0:qend_min=108.0:qend_std=18.045101610612228:qend_sum=5693.0:qstart_avg=1.1395348837209303:qstart_max=3.0:qstart_min=1.0:qstart_std=0.4129680806780528:qstart_sum=49.0:ref_name_counter=RS_GCF_003056405.1_protein.faa_NZ_PYVZ01000009.1_89@PF00015_full_PFAM.458.635--1||RS_GCF_003056405.1_protein.faa_NZ_PYVZ01000009.1_90@PF00015_full_PFAM.449.633--11||RS_GCF_016411825.1_protein.faa_NZ_JAEKMH010000004.1_132@PF00015_full_PFAM.450.629--31:scovhsp_avg=73.45348837209302:scovhsp_max=86.0:scovhsp_min=58.2:scovhsp_std=10.44366631566505:scovhsp_sum=3158.4999999999995:send_avg=147.46511627906978:send_max=161.0:send_min=114.0:send_std=17.92490796577197:send_sum=6341.0:sstart_avg=16.186046511627907:sstart_max=52.0:sstart_min=6.0:sstart_std=14.686008589249136:sstart_sum=696.0])0.915:0.0223936[&&NHX:Sample_counter=rhizpot1--2||rhiztom1--7||rhiztom2--14||rhiztom3--24:Type_counter=GTDB--6||capture--47:besthit_avg=92.61860465116278:besthit_max=100.0:besthit_min=78.2:besthit_std=3.0517953977129038:besthit_sum=3982.6:bitscore_avg=210.90697674418604:bitscore_max=246.0:bitscore_min=157.0:bitscore_std=28.40256020778038:bitscore_sum=9069.0:capture_class_counter=c__Acidobacteriae--1||c__Alphaproteobacteria--12||c__Desulfobacteria--30||c__Desulfobulbia--1||c__Gammaproteobacteria--3:capture_domain_counter=d__Bacteria--47:capture_family_counter=f__Acetobacteraceae--1||f__Burkholderiaceae--1||f__Caulobacteraceae--3||f__Desulfobulbaceae--1||f__Desulfosarcinaceae--30||f__Devosiaceae--4||f__Elsteraceae--1||f__Ferrovibrionaceae--1||f__Halomonadaceae--1||f__Magnetospirillaceae--1||f__Pseudomonadaceae--1||f__Rhodobacteraceae--1||f__SbA1--1:capture_genus_counter=g__BOG-930--1||g__CAJANL01--1||g__Caulobacter--3||g__DRKI01--1||g__Desulfatitalea--30||g__Devosia--1||g__Devosia_A--3||g__Elstera--1||g__Ferrovibrio--1||g__Halomonas_C--1||g__Kinneretia--1||g__Pseudomonas_Q--1||g__Roseivivax--1||g__Sulfotelmatobacter--1:capture_order_counter=o__Acetobacterales--1||o__Acidobacteriales--1||o__Burkholderiales--1||o__Caulobacterales--3||o__Desulfobacterales--30||o__Desulfobulbales--1||o__Elsterales--1||o__Ferrovibrionales--1||o__Pseudomonadales--2||o__Rhizobiales--4||o__Rhodobacterales--1||o__Rhodospirillales--1:capture_phylum_counter=p__Acidobacteriota--1||p__Desulfobacterota--31||p__Proteobacteria--15:capture_species_counter=s__BOG-930 sp003164455--1||s__CAJANL01 sp903941105--1||s__Caulobacter sp001556515--1||s__Caulobacter sp003185805--1||s__Caulobacter vibrioides_D--1||s__DRKI01 sp015484845--1||s__Desulfatitalea sp002402905--29||s__Desulfatitalea tepidiphila--1||s__Devosia marina--1||s__Devosia_A sp001899085--2||s__Devosia_A sp015657675--1||s__Elstera litoralis--1||s__Ferrovibrio sp018336035--1||s__Halomonas_C coralii--1||s__Kinneretia sp015657635--1||s__Pseudomonas_Q sp013395055--1||s__Roseivivax halotolerans--1||s__Sulfotelmatobacter sp003138975--1:evalue_avg=2.91395853358132e-51:evalue_max=1.03e-49:evalue_min=4.63e-84:evalue_std=1.59919402048293e-50:evalue_sum=1.2530021694399678e-49:gapopen_avg=0.18604651162790697:gapopen_max=2.0:gapopen_min=0.0:gapopen_std=0.4501753073070202:gapopen_sum=8.0:gtdb_class_counter=c__Alphaproteobacteria--6:gtdb_domain_counter=d__Bacteria--6:gtdb_family_counter=f__Devosiaceae--6:gtdb_genus_counter=g__Devosia--6:gtdb_order_counter=o__Rhizobiales--6:gtdb_phylum_counter=p__Proteobacteria--6:gtdb_species_counter=s__Devosia indica--2||s__Devosia marina--1||s__Devosia sp014837245--1||s__Devosia subaequoris--2:heptad_counter=MCP-36H--53:lbd_counter=:lca_tree=g__Devosia:length_avg=132.37209302325581:length_max=154.0:length_min=108.0:length_std=18.009287624807524:length_sum=5692.0:mismatch_avg=9.720930232558139:mismatch_max=24.0:mismatch_min=0.0:mismatch_std=4.04336953657495:mismatch_sum=418.0:name=N661346:qcovhsp_avg=99.89767441860467:qcovhsp_max=100.0:qcovhsp_min=98.6:qcovhsp_std=0.2995936709333906:qcovhsp_sum=4295.6:qend_avg=132.3953488372093:qend_max=154.0:qend_min=108.0:qend_std=18.045101610612228:qend_sum=5693.0:qstart_avg=1.1395348837209303:qstart_max=3.0:qstart_min=1.0:qstart_std=0.4129680806780528:qstart_sum=49.0:ref_name_counter=RS_GCF_003056405.1_protein.faa_NZ_PYVZ01000009.1_89@PF00015_full_PFAM.458.635--1||RS_GCF_003056405.1_protein.faa_NZ_PYVZ01000009.1_90@PF00015_full_PFAM.449.633--11||RS_GCF_016411825.1_protein.faa_NZ_JAEKMH010000004.1_132@PF00015_full_PFAM.450.629--31:scovhsp_avg=73.45348837209302:scovhsp_max=86.0:scovhsp_min=58.2:scovhsp_std=10.44366631566505:scovhsp_sum=3158.4999999999995:send_avg=147.46511627906978:send_max=161.0:send_min=114.0:send_std=17.92490796577197:send_sum=6341.0:sstart_avg=16.186046511627907:sstart_max=52.0:sstart_min=6.0:sstart_std=14.686008589249136:sstart_sum=696.0])0.892:0.0135471[&&NHX:Sample_counter=rhizpot1--2||rhiztom1--7||rhiztom2--14||rhiztom3--24:Type_counter=GTDB--7||capture--47:besthit_avg=92.61860465116278:besthit_max=100.0:besthit_min=78.2:besthit_std=3.0517953977129038:besthit_sum=3982.6:bitscore_avg=210.90697674418604:bitscore_max=246.0:bitscore_min=157.0:bitscore_std=28.40256020778038:bitscore_sum=9069.0:capture_class_counter=c__Acidobacteriae--1||c__Alphaproteobacteria--12||c__Desulfobacteria--30||c__Desulfobulbia--1||c__Gammaproteobacteria--3:capture_domain_counter=d__Bacteria--47:capture_family_counter=f__Acetobacteraceae--1||f__Burkholderiaceae--1||f__Caulobacteraceae--3||f__Desulfobulbaceae--1||f__Desulfosarcinaceae--30||f__Devosiaceae--4||f__Elsteraceae--1||f__Ferrovibrionaceae--1||f__Halomonadaceae--1||f__Magnetospirillaceae--1||f__Pseudomonadaceae--1||f__Rhodobacteraceae--1||f__SbA1--1:capture_genus_counter=g__BOG-930--1||g__CAJANL01--1||g__Caulobacter--3||g__DRKI01--1||g__Desulfatitalea--30||g__Devosia--1||g__Devosia_A--3||g__Elstera--1||g__Ferrovibrio--1||g__Halomonas_C--1||g__Kinneretia--1||g__Pseudomonas_Q--1||g__Roseivivax--1||g__Sulfotelmatobacter--1:capture_order_counter=o__Acetobacterales--1||o__Acidobacteriales--1||o__Burkholderiales--1||o__Caulobacterales--3||o__Desulfobacterales--30||o__Desulfobulbales--1||o__Elsterales--1||o__Ferrovibrionales--1||o__Pseudomonadales--2||o__Rhizobiales--4||o__Rhodobacterales--1||o__Rhodospirillales--1:capture_phylum_counter=p__Acidobacteriota--1||p__Desulfobacterota--31||p__Proteobacteria--15:capture_species_counter=s__BOG-930 sp003164455--1||s__CAJANL01 sp903941105--1||s__Caulobacter sp001556515--1||s__Caulobacter sp003185805--1||s__Caulobacter vibrioides_D--1||s__DRKI01 sp015484845--1||s__Desulfatitalea sp002402905--29||s__Desulfatitalea tepidiphila--1||s__Devosia marina--1||s__Devosia_A sp001899085--2||s__Devosia_A sp015657675--1||s__Elstera litoralis--1||s__Ferrovibrio sp018336035--1||s__Halomonas_C coralii--1||s__Kinneretia sp015657635--1||s__Pseudomonas_Q sp013395055--1||s__Roseivivax halotolerans--1||s__Sulfotelmatobacter sp003138975--1:evalue_avg=2.91395853358132e-51:evalue_max=1.03e-49:evalue_min=4.63e-84:evalue_std=1.59919402048293e-50:evalue_sum=1.2530021694399678e-49:gapopen_avg=0.18604651162790697:gapopen_max=2.0:gapopen_min=0.0:gapopen_std=0.4501753073070202:gapopen_sum=8.0:gtdb_class_counter=c__Alphaproteobacteria--7:gtdb_domain_counter=d__Bacteria--7:gtdb_family_counter=f__Devosiaceae--7:gtdb_genus_counter=g__Devosia--7:gtdb_order_counter=o__Rhizobiales--7:gtdb_phylum_counter=p__Proteobacteria--7:gtdb_species_counter=s__Devosia indica--2||s__Devosia marina--1||s__Devosia sp014837245--1||s__Devosia sp016411825--1||s__Devosia subaequoris--2:heptad_counter=MCP-36H--54:lbd_counter=:lca_tree=g__Devosia:length_avg=132.37209302325581:length_max=154.0:length_min=108.0:length_std=18.009287624807524:length_sum=5692.0:mismatch_avg=9.720930232558139:mismatch_max=24.0:mismatch_min=0.0:mismatch_std=4.04336953657495:mismatch_sum=418.0:name=N661347:qcovhsp_avg=99.89767441860467:qcovhsp_max=100.0:qcovhsp_min=98.6:qcovhsp_std=0.2995936709333906:qcovhsp_sum=4295.6:qend_avg=132.3953488372093:qend_max=154.0:qend_min=108.0:qend_std=18.045101610612228:qend_sum=5693.0:qstart_avg=1.1395348837209303:qstart_max=3.0:qstart_min=1.0:qstart_std=0.4129680806780528:qstart_sum=49.0:ref_name_counter=RS_GCF_003056405.1_protein.faa_NZ_PYVZ01000009.1_89@PF00015_full_PFAM.458.635--1||RS_GCF_003056405.1_protein.faa_NZ_PYVZ01000009.1_90@PF00015_full_PFAM.449.633--11||RS_GCF_016411825.1_protein.faa_NZ_JAEKMH010000004.1_132@PF00015_full_PFAM.450.629--31:scovhsp_avg=73.45348837209302:scovhsp_max=86.0:scovhsp_min=58.2:scovhsp_std=10.44366631566505:scovhsp_sum=3158.4999999999995:send_avg=147.46511627906978:send_max=161.0:send_min=114.0:send_std=17.92490796577197:send_sum=6341.0:sstart_avg=16.186046511627907:sstart_max=52.0:sstart_min=6.0:sstart_std=14.686008589249136:sstart_sum=696.0],(((c52ff9d3-5c56-49b8-989d-7aabc3311d7b_4@MCPsignal.25.121:5e-09[&&NHX:Sample=rhiztom2:Type=capture:besthit=93.8:bitscore=158.0:capture_class=c__Alphaproteobacteria:capture_domain=d__Bacteria:capture_family=f__Tepidamorphaceae:capture_genus=g__SKQW01:capture_order=o__Rhizobiales:capture_phylum=p__Proteobacteria:capture_species=s__SKQW01 sp007118805:evalue=2.47e-50:gapopen=0.0:heptad=MCP-36H:length=96.0:mismatch=6.0:qcovhsp=100.0:qend=96.0:qstart=1.0:ref_name=RS_GCF_016411825.1_protein.faa_NZ_JAEKMH010000004.1_131@PF00015_full_PFAM.455.638:scovhsp=52.5:send=138.0:sstart=43.0],(ebea7b5f-0f95-5c6e-891a-091283813c8c_1@MCPsignal.231.352:5e-09[&&NHX:Sample=rhiztom1:Type=capture:besthit=93.4:bitscore=194.0:capture_class=c__Alphaproteobacteria:capture_domain=d__Bacteria:capture_family=f__Tepidamorphaceae:capture_genus=g__SKQW01:capture_order=o__Rhizobiales:capture_phylum=p__Proteobacteria:capture_species=s__SKQW01 sp007118805:evalue=2.31e-64:gapopen=0.0:heptad=MCP-36H:length=121.0:mismatch=8.0:qcovhsp=100.0:qend=121.0:qstart=1.0:ref_name=RS_GCF_014197055.1_protein.faa_NZ_JACIEW010000008.1_64@PF00015_full_PFAM.467.648:scovhsp=66.9:send=159.0:sstart=39.0],((((d2adfc4b-d553-475e-a786-20bc734c0326_2@MCPsignal.230.385:0.0153684[&&NHX:Sample=rhiztom3:Type=capture:besthit=90.3:bitscore=243.0:capture_class=c__Alphaproteobacteria:capture_domain=d__Bacteria:capture_family=f__Tepidamorphaceae:capture_genus=g__SKQW01:capture_order=o__Rhizobiales:capture_phylum=p__Proteobacteria:capture_species=s__SKQW01 sp007118805:evalue=7.44e-83:gapopen=0.0:heptad=MCP-36H:length=155.0:mismatch=15.0:qcovhsp=100.0:qend=155.0:qstart=1.0:ref_name=RS_GCF_003056405.1_protein.faa_NZ_PYVZ01000009.1_89@PF00015_full_PFAM.458.635:scovhsp=87.6:send=156.0:sstart=2.0],(aa5f55e1-1a75-4073-8b00-210d790740d3_3@MCPsignal.52.207:0.00972325[&&NHX:Sample=rhiztom2:Type=capture:besthit=91.6:bitscore=246.0:capture_class=c__Alphaproteobacteria:capture_domain=d__Bacteria:capture_family=f__Tepidamorphaceae:capture_genus=g__SKQW01:capture_order=o__Rhizobiales:capture_phylum=p__Proteobacteria:capture_species=s__SKQW01 sp007118805:evalue=3.17e-84:gapopen=0.0:heptad=MCP-36H:length=155.0:mismatch=13.0:qcovhsp=100.0:qend=155.0:qstart=1.0:ref_name=RS_GCF_003056405.1_protein.faa_NZ_PYVZ01000009.1_89@PF00015_full_PFAM.458.635:scovhsp=87.6:send=156.0:sstart=2.0],(((e632a8e1-99ae-4786-bc1d-6d2ce1c800b6_5@MCPsignal.195.350:0[&&NHX:Sample=rhiztom1:Type=capture:besthit=92.3:bitscore=248.0:capture_class=c__Alphaproteobacteria:capture_domain=d__Bacteria:capture_family=f__Tepidamorphaceae:capture_genus=g__SKQW01:capture_order=o__Rhizobiales:capture_phylum=p__Proteobacteria:capture_species=s__SKQW01 sp007118805:evalue=3.87e-85:gapopen=0.0:heptad=MCP-36H:length=155.0:mismatch=12.0:qcovhsp=100.0:qend=155.0:qstart=1.0:ref_name=RS_GCF_003056405.1_protein.faa_NZ_PYVZ01000009.1_89@PF00015_full_PFAM.458.635:scovhsp=87.6:send=156.0:sstart=2.0],9edfda0b-7b56-5899-881a-3e7e6cefd642_3@MCPsignal.70.225:0[&&NHX:Sample=rhiztom1:Type=capture:besthit=92.3:bitscore=248.0:capture_class=c__Alphaproteobacteria:capture_domain=d__Bacteria:capture_family=f__Tepidamorphaceae:capture_genus=g__SKQW01:capture_order=o__Rhizobiales:capture_phylum=p__Proteobacteria:capture_species=s__SKQW01 sp007118805:evalue=3.87e-85:gapopen=0.0:heptad=MCP-36H:length=155.0:mismatch=12.0:qcovhsp=100.0:qend=155.0:qstart=1.0:ref_name=RS_GCF_003056405.1_protein.faa_NZ_PYVZ01000009.1_89@PF00015_full_PFAM.458.635:scovhsp=87.6:send=156.0:sstart=2.0])0:0[&&NHX:Sample_counter=rhiztom1--2:Type_counter=capture--2:besthit_avg=92.3:besthit_max=92.3:besthit_min=92.3:besthit_std=0.0:besthit_sum=184.6:bitscore_avg=248.0:bitscore_max=248.0:bitscore_min=248.0:bitscore_std=0.0:bitscore_sum=496.0:capture_class_counter=c__Alphaproteobacteria--2:capture_domain_counter=d__Bacteria--2:capture_family_counter=f__Tepidamorphaceae--2:capture_genus_counter=g__SKQW01--2:capture_order_counter=o__Rhizobiales--2:capture_phylum_counter=p__Proteobacteria--2:capture_species_counter=s__SKQW01 sp007118805--2:evalue_avg=3.87e-85:evalue_max=3.87e-85:evalue_min=3.87e-85:evalue_std=0.0:evalue_sum=7.74e-85:gapopen_avg=0.0:gapopen_max=0.0:gapopen_min=0.0:gapopen_std=0.0:gapopen_sum=0.0:gtdb_class_counter=:gtdb_domain_counter=:gtdb_family_counter=:gtdb_genus_counter=:gtdb_order_counter=:gtdb_phylum_counter=:gtdb_species_counter=:heptad_counter=MCP-36H--2:lbd_counter=:length_avg=155.0:length_max=155.0:length_min=155.0:length_std=0.0:length_sum=310.0:mismatch_avg=12.0:mismatch_max=12.0:mismatch_min=12.0:mismatch_std=0.0:mismatch_sum=24.0:name=N661354:qcovhsp_avg=100.0:qcovhsp_max=100.0:qcovhsp_min=100.0:qcovhsp_std=0.0:qcovhsp_sum=200.0:qend_avg=155.0:qend_max=155.0:qend_min=155.0:qend_std=0.0:qend_sum=310.0:qstart_avg=1.0:qstart_max=1.0:qstart_min=1.0:qstart_std=0.0:qstart_sum=2.0:ref_name_counter=RS_GCF_003056405.1_protein.faa_NZ_PYVZ01000009.1_89@PF00015_full_PFAM.458.635--2:scovhsp_avg=87.6:scovhsp_max=87.6:scovhsp_min=87.6:scovhsp_std=0.0:scovhsp_sum=175.2:send_avg=156.0:send_max=156.0:send_min=156.0:send_std=0.0:send_sum=312.0:sstart_avg=2.0:sstart_max=2.0:sstart_min=2.0:sstart_std=0.0:sstart_sum=4.0],cf88f0f3-55b4-42b9-a78e-f9793d012747_1@MCPsignal.401.556:0[&&NHX:Sample=rhiztom3:Type=capture:besthit=92.3:bitscore=248.0:capture_class=c__Alphaproteobacteria:capture_domain=d__Bacteria:capture_family=f__Tepidamorphaceae:capture_genus=g__SKQW01:capture_order=o__Rhizobiales:capture_phylum=p__Proteobacteria:capture_species=s__SKQW01 sp007118805:evalue=3.87e-85:gapopen=0.0:heptad=MCP-36H:length=155.0:mismatch=12.0:qcovhsp=100.0:qend=155.0:qstart=1.0:ref_name=RS_GCF_003056405.1_protein.faa_NZ_PYVZ01000009.1_89@PF00015_full_PFAM.458.635:scovhsp=87.6:send=156.0:sstart=2.0]):5e-09[&&NHX:Sample_counter=rhiztom1--2||rhiztom3--1:Type_counter=capture--3:besthit_avg=92.3:besthit_max=92.3:besthit_min=92.3:besthit_std=0.0:besthit_sum=276.9:bitscore_avg=248.0:bitscore_max=248.0:bitscore_min=248.0:bitscore_std=0.0:bitscore_sum=744.0:capture_class_counter=c__Alphaproteobacteria--3:capture_domain_counter=d__Bacteria--3:capture_family_counter=f__Tepidamorphaceae--3:capture_genus_counter=g__SKQW01--3:capture_order_counter=o__Rhizobiales--3:capture_phylum_counter=p__Proteobacteria--3:capture_species_counter=s__SKQW01 sp007118805--3:evalue_avg=3.87e-85:evalue_max=3.87e-85:evalue_min=3.87e-85:evalue_std=0.0:evalue_sum=1.161e-84:gapopen_avg=0.0:gapopen_max=0.0:gapopen_min=0.0:gapopen_std=0.0:gapopen_sum=0.0:gtdb_class_counter=:gtdb_domain_counter=:gtdb_family_counter=:gtdb_genus_counter=:gtdb_order_counter=:gtdb_phylum_counter=:gtdb_species_counter=:heptad_counter=MCP-36H--3:lbd_counter=:length_avg=155.0:length_max=155.0:length_min=155.0:length_std=0.0:length_sum=465.0:mismatch_avg=12.0:mismatch_max=12.0:mismatch_min=12.0:mismatch_std=0.0:mismatch_sum=36.0:name=N661356:qcovhsp_avg=100.0:qcovhsp_max=100.0:qcovhsp_min=100.0:qcovhsp_std=0.0:qcovhsp_sum=300.0:qend_avg=155.0:qend_max=155.0:qend_min=155.0:qend_std=0.0:qend_sum=465.0:qstart_avg=1.0:qstart_max=1.0:qstart_min=1.0:qstart_std=0.0:qstart_sum=3.0:ref_name_counter=RS_GCF_003056405.1_protein.faa_NZ_PYVZ01000009.1_89@PF00015_full_PFAM.458.635--3:scovhsp_avg=87.59999999999998:scovhsp_max=87.6:scovhsp_min=87.6:scovhsp_std=1.7404671430534633e-14:scovhsp_sum=262.79999999999995:send_avg=156.0:send_max=156.0:send_min=156.0:send_std=0.0:send_sum=468.0:sstart_avg=2.0:sstart_max=2.0:sstart_min=2.0:sstart_std=0.0:sstart_sum=6.0],81d8ca7e-8d8a-5d85-8aa3-ba26bf25d283_6@MCPsignal.52.187:5e-09[&&NHX:Sample=rhiztom1:Type=capture:besthit=92.6:bitscore=218.0:capture_class=c__Alphaproteobacteria:capture_domain=d__Bacteria:capture_family=f__Tepidamorphaceae:capture_genus=g__SKQW01:capture_order=o__Rhizobiales:capture_phylum=p__Proteobacteria:capture_species=s__SKQW01 sp007118805:evalue=2.26e-73:gapopen=0.0:heptad=MCP-36H:length=135.0:mismatch=10.0:qcovhsp=100.0:qend=135.0:qstart=1.0:ref_name=RS_GCF_016411825.1_protein.faa_NZ_JAEKMH010000004.1_131@PF00015_full_PFAM.455.638:scovhsp=73.8:send=139.0:sstart=5.0])0:5e-09[&&NHX:Sample_counter=rhiztom1--3||rhiztom3--1:Type_counter=capture--4:besthit_avg=92.375:besthit_max=92.6:besthit_min=92.3:besthit_std=0.14999999999999858:besthit_sum=369.5:bitscore_avg=240.5:bitscore_max=248.0:bitscore_min=218.0:bitscore_std=15.0:bitscore_sum=962.0:capture_class_counter=c__Alphaproteobacteria--4:capture_domain_counter=d__Bacteria--4:capture_family_counter=f__Tepidamorphaceae--4:capture_genus_counter=g__SKQW01--4:capture_order_counter=o__Rhizobiales--4:capture_phylum_counter=p__Proteobacteria--4:capture_species_counter=s__SKQW01 sp007118805--4:evalue_avg=5.650000000029026e-74:evalue_max=2.26e-73:evalue_min=3.87e-85:evalue_std=1.129999999998065e-73:evalue_sum=2.2600000000116103e-73:gapopen_avg=0.0:gapopen_max=0.0:gapopen_min=0.0:gapopen_std=0.0:gapopen_sum=0.0:gtdb_class_counter=:gtdb_domain_counter=:gtdb_family_counter=:gtdb_genus_counter=:gtdb_order_counter=:gtdb_phylum_counter=:gtdb_species_counter=:heptad_counter=MCP-36H--4:lbd_counter=:length_avg=150.0:length_max=155.0:length_min=135.0:length_std=10.0:length_sum=600.0:mismatch_avg=11.5:mismatch_max=12.0:mismatch_min=10.0:mismatch_std=1.0:mismatch_sum=46.0:name=N661358:qcovhsp_avg=100.0:qcovhsp_max=100.0:qcovhsp_min=100.0:qcovhsp_std=0.0:qcovhsp_sum=400.0:qend_avg=150.0:qend_max=155.0:qend_min=135.0:qend_std=10.0:qend_sum=600.0:qstart_avg=1.0:qstart_max=1.0:qstart_min=1.0:qstart_std=0.0:qstart_sum=4.0:ref_name_counter=RS_GCF_003056405.1_protein.faa_NZ_PYVZ01000009.1_89@PF00015_full_PFAM.458.635--3||RS_GCF_016411825.1_protein.faa_NZ_JAEKMH010000004.1_131@PF00015_full_PFAM.455.638--1:scovhsp_avg=84.14999999999999:scovhsp_max=87.6:scovhsp_min=73.8:scovhsp_std=6.899999999999999:scovhsp_sum=336.59999999999997:send_avg=151.75:send_max=156.0:send_min=139.0:send_std=8.5:send_sum=607.0:sstart_avg=2.75:sstart_max=5.0:sstart_min=2.0:sstart_std=1.5:sstart_sum=11.0])0:5e-09[&&NHX:Sample_counter=rhiztom1--3||rhiztom2--1||rhiztom3--1:Type_counter=capture--5:besthit_avg=92.22:besthit_max=92.6:besthit_min=91.6:besthit_std=0.37013511046643544:besthit_sum=461.1:bitscore_avg=241.6:bitscore_max=248.0:bitscore_min=218.0:bitscore_std=13.221195104830725:bitscore_sum=1208.0:capture_class_counter=c__Alphaproteobacteria--5:capture_domain_counter=d__Bacteria--5:capture_family_counter=f__Tepidamorphaceae--5:capture_genus_counter=g__SKQW01--5:capture_order_counter=o__Rhizobiales--5:capture_phylum_counter=p__Proteobacteria--5:capture_species_counter=s__SKQW01 sp007118805--5:evalue_avg=4.5200000000866206e-74:evalue_max=2.26e-73:evalue_min=3.87e-85:evalue_std=1.0107027258250627e-73:evalue_sum=2.2600000000433103e-73:gapopen_avg=0.0:gapopen_max=0.0:gapopen_min=0.0:gapopen_std=0.0:gapopen_sum=0.0:gtdb_class_counter=:gtdb_domain_counter=:gtdb_family_counter=:gtdb_genus_counter=:gtdb_order_counter=:gtdb_phylum_counter=:gtdb_species_counter=:heptad_counter=MCP-36H--5:lbd_counter=:length_avg=151.0:length_max=155.0:length_min=135.0:length_std=8.94427190999916:length_sum=755.0:mismatch_avg=11.8:mismatch_max=13.0:mismatch_min=10.0:mismatch_std=1.0954451150103321:mismatch_sum=59.0:name=N661359:qcovhsp_avg=100.0:qcovhsp_max=100.0:qcovhsp_min=100.0:qcovhsp_std=0.0:qcovhsp_sum=500.0:qend_avg=151.0:qend_max=155.0:qend_min=135.0:qend_std=8.94427190999916:qend_sum=755.0:qstart_avg=1.0:qstart_max=1.0:qstart_min=1.0:qstart_std=0.0:qstart_sum=5.0:ref_name_counter=RS_GCF_003056405.1_protein.faa_NZ_PYVZ01000009.1_89@PF00015_full_PFAM.458.635--4||RS_GCF_016411825.1_protein.faa_NZ_JAEKMH010000004.1_131@PF00015_full_PFAM.455.638--1:scovhsp_avg=84.83999999999999:scovhsp_max=87.6:scovhsp_min=73.8:scovhsp_std=6.171547617899419:scovhsp_sum=424.19999999999993:send_avg=152.6:send_max=156.0:send_min=139.0:send_std=7.602631123499284:send_sum=763.0:sstart_avg=2.6:sstart_max=5.0:sstart_min=2.0:sstart_std=1.3416407864998738:sstart_sum=13.0])0:5e-09[&&NHX:Sample_counter=rhiztom1--3||rhiztom2--1||rhiztom3--2:Type_counter=capture--6:besthit_avg=91.89999999999999:besthit_max=92.6:besthit_min=90.3:besthit_std=0.8508818954473056:besthit_sum=551.4:bitscore_avg=241.83333333333334:bitscore_max=248.0:bitscore_min=218.0:bitscore_std=11.839200423452029:bitscore_sum=1451.0:capture_class_counter=c__Alphaproteobacteria--6:capture_domain_counter=d__Bacteria--6:capture_family_counter=f__Tepidamorphaceae--6:capture_genus_counter=g__SKQW01--6:capture_order_counter=o__Rhizobiales--6:capture_phylum_counter=p__Proteobacteria--6:capture_species_counter=s__SKQW01 sp007118805--6:evalue_avg=3.76666666797885e-74:evalue_max=2.26e-73:evalue_min=3.87e-85:evalue_std=9.22641136384047e-74:evalue_sum=2.26000000078731e-73:gapopen_avg=0.0:gapopen_max=0.0:gapopen_min=0.0:gapopen_std=0.0:gapopen_sum=0.0:gtdb_class_counter=:gtdb_domain_counter=:gtdb_family_counter=:gtdb_genus_counter=:gtdb_order_counter=:gtdb_phylum_counter=:gtdb_species_counter=:heptad_counter=MCP-36H--6:lbd_counter=:length_avg=151.66666666666666:length_max=155.0:length_min=135.0:length_std=8.16496580927726:length_sum=910.0:mismatch_avg=12.333333333333334:mismatch_max=15.0:mismatch_min=10.0:mismatch_std=1.632993161855452:mismatch_sum=74.0:name=N661360:qcovhsp_avg=100.0:qcovhsp_max=100.0:qcovhsp_min=100.0:qcovhsp_std=0.0:qcovhsp_sum=600.0:qend_avg=151.66666666666666:qend_max=155.0:qend_min=135.0:qend_std=8.16496580927726:qend_sum=910.0:qstart_avg=1.0:qstart_max=1.0:qstart_min=1.0:qstart_std=0.0:qstart_sum=6.0:ref_name_counter=RS_GCF_003056405.1_protein.faa_NZ_PYVZ01000009.1_89@PF00015_full_PFAM.458.635--5||RS_GCF_016411825.1_protein.faa_NZ_JAEKMH010000004.1_131@PF00015_full_PFAM.455.638--1:scovhsp_avg=85.30000000000001:scovhsp_max=87.6:scovhsp_min=73.8:scovhsp_std=5.633826408401309:scovhsp_sum=511.80000000000007:send_avg=153.16666666666666:send_max=156.0:send_min=139.0:send_std=6.940220937885671:send_sum=919.0:sstart_avg=2.5:sstart_max=5.0:sstart_min=2.0:sstart_std=1.224744871391589:sstart_sum=15.0],(((08aaad7f-3576-48e9-9268-111896913167_1@MCPsignal.64.200:0.0173248[&&NHX:Sample=rhiztom3:Type=capture:besthit=92.5:bitscore=216.0:capture_class=c__Alphaproteobacteria:capture_domain=d__Bacteria:capture_family=f__Tepidamorphaceae:capture_genus=g__SKQW01:capture_order=o__Rhizobiales:capture_phylum=p__Proteobacteria:capture_species=s__SKQW01 sp007118805:evalue=1.8e-72:gapopen=0.0:heptad=MCP-36H:length=134.0:mismatch=10.0:qcovhsp=98.5:qend=134.0:qstart=1.0:ref_name=RS_GCF_014197055.1_protein.faa_NZ_JACIEW010000008.1_64@PF00015_full_PFAM.467.648:scovhsp=74.0:send=138.0:sstart=5.0],c9611bc2-7b66-4be4-9a4a-d27230d58024_4@MCPsignal.20.152:0.0265154[&&NHX:Sample=rhiztom3:Type=capture:besthit=91.5:bitscore=207.0:capture_class=c__Alphaproteobacteria:capture_domain=d__Bacteria:capture_family=f__Tepidamorphaceae:capture_genus=g__SKQW01:capture_order=o__Rhizobiales:capture_phylum=p__Proteobacteria:capture_species=s__SKQW01 sp007118805:evalue=2.57e-69:gapopen=0.0:heptad=MCP-36H:length=130.0:mismatch=11.0:qcovhsp=98.5:qend=132.0:qstart=3.0:ref_name=RS_GCF_016411825.1_protein.faa_NZ_JAEKMH010000004.1_131@PF00015_full_PFAM.455.638:scovhsp=71.0:send=159.0:sstart=30.0])0:5e-09[&&NHX:Sample_counter=rhiztom3--2:Type_counter=capture--2:besthit_avg=92.0:besthit_max=92.5:besthit_min=91.5:besthit_std=0.7071067811865476:besthit_sum=184.0:bitscore_avg=211.5:bitscore_max=216.0:bitscore_min=207.0:bitscore_std=6.363961030678928:bitscore_sum=423.0:capture_class_counter=c__Alphaproteobacteria--2:capture_domain_counter=d__Bacteria--2:capture_family_counter=f__Tepidamorphaceae--2:capture_genus_counter=g__SKQW01--2:capture_order_counter=o__Rhizobiales--2:capture_phylum_counter=p__Proteobacteria--2:capture_species_counter=s__SKQW01 sp007118805--2:evalue_avg=1.2859e-69:evalue_max=2.57e-69:evalue_min=1.8e-72:evalue_std=1.8159916354432914e-69:evalue_sum=2.5718e-69:gapopen_avg=0.0:gapopen_max=0.0:gapopen_min=0.0:gapopen_std=0.0:gapopen_sum=0.0:gtdb_class_counter=:gtdb_domain_counter=:gtdb_family_counter=:gtdb_genus_counter=:gtdb_order_counter=:gtdb_phylum_counter=:gtdb_species_counter=:heptad_counter=MCP-36H--2:lbd_counter=:length_avg=132.0:length_max=134.0:length_min=130.0:length_std=2.8284271247461903:length_sum=264.0:mismatch_avg=10.5:mismatch_max=11.0:mismatch_min=10.0:mismatch_std=0.7071067811865476:mismatch_sum=21.0:name=N661363:qcovhsp_avg=98.5:qcovhsp_max=98.5:qcovhsp_min=98.5:qcovhsp_std=0.0:qcovhsp_sum=197.0:qend_avg=133.0:qend_max=134.0:qend_min=132.0:qend_std=1.4142135623730951:qend_sum=266.0:qstart_avg=2.0:qstart_max=3.0:qstart_min=1.0:qstart_std=1.4142135623730951:qstart_sum=4.0:ref_name_counter=RS_GCF_014197055.1_protein.faa_NZ_JACIEW010000008.1_64@PF00015_full_PFAM.467.648--1||RS_GCF_016411825.1_protein.faa_NZ_JAEKMH010000004.1_131@PF00015_full_PFAM.455.638--1:scovhsp_avg=72.5:scovhsp_max=74.0:scovhsp_min=71.0:scovhsp_std=2.1213203435596424:scovhsp_sum=145.0:send_avg=148.5:send_max=159.0:send_min=138.0:send_std=14.849242404917497:send_sum=297.0:sstart_avg=17.5:sstart_max=30.0:sstart_min=5.0:sstart_std=17.67766952966369:sstart_sum=35.0],(958256b8-87c6-4130-9dce-077a976bba23_3@MCPsignal.39.185:0.00530666[&&NHX:Sample=rhiztom3:Type=capture:besthit=93.2:bitscore=239.0:capture_class=c__Alphaproteobacteria:capture_domain=d__Bacteria:capture_family=f__Tepidamorphaceae:capture_genus=g__SKQW01:capture_order=o__Rhizobiales:capture_phylum=p__Proteobacteria:capture_species=s__SKQW01 sp007118805:evalue=1.73e-81:gapopen=0.0:heptad=MCP-36H:length=146.0:mismatch=10.0:qcovhsp=100.0:qend=146.0:qstart=1.0:ref_name=RS_GCF_003056405.1_protein.faa_NZ_PYVZ01000009.1_89@PF00015_full_PFAM.458.635:scovhsp=82.5:send=156.0:sstart=11.0],(a69cc065-858f-4db0-8691-746c0f41c710_1@MCPsignal.34.166:0.0128035[&&NHX:Sample=rhiztom1:Type=capture:besthit=93.8:bitscore=210.0:capture_class=c__Desulfobacteria:capture_domain=d__Bacteria:capture_family=f__Desulfosarcinaceae:capture_genus=g__Desulfatitalea:capture_order=o__Desulfobacterales:capture_phylum=p__Desulfobacterota:capture_species=s__Desulfatitalea tepidiphila:evalue=2.95e-70:gapopen=0.0:heptad=MCP-36H:length=130.0:mismatch=8.0:qcovhsp=98.5:qend=132.0:qstart=3.0:ref_name=RS_GCF_014197055.1_protein.faa_NZ_JACIEW010000008.1_64@PF00015_full_PFAM.467.648:scovhsp=71.8:send=159.0:sstart=30.0],ebd5898c-4b1e-4930-b2da-2da4635eb79d_3@MCPsignal.422.563:0.00573635[&&NHX:Sample=rhizpot1:Type=capture:besthit=92.2:bitscore=225.0:capture_class=c__Clostridia:capture_domain=d__Bacteria:capture_family=f__Lachnospiraceae:capture_genus=g__Acetatifactor:capture_order=o__Lachnospirales:capture_phylum=p__Firmicutes_A:capture_species=s__Acetatifactor sp900320485:evalue=3.02e-76:gapopen=0.0:heptad=MCP-36H:length=141.0:mismatch=11.0:qcovhsp=100.0:qend=141.0:qstart=1.0:ref_name=RS_GCF_003056405.1_protein.faa_NZ_PYVZ01000009.1_89@PF00015_full_PFAM.458.635:scovhsp=79.7:send=156.0:sstart=16.0])0.788:0.00560004[&&NHX:Sample_counter=rhizpot1--1||rhiztom1--1:Type_counter=capture--2:besthit_avg=93.0:besthit_max=93.8:besthit_min=92.2:besthit_std=1.131370849898472:besthit_sum=186.0:bitscore_avg=217.5:bitscore_max=225.0:bitscore_min=210.0:bitscore_std=10.606601717798213:bitscore_sum=435.0:capture_class_counter=c__Clostridia--1||c__Desulfobacteria--1:capture_domain_counter=d__Bacteria--2:capture_family_counter=f__Desulfosarcinaceae--1||f__Lachnospiraceae--1:capture_genus_counter=g__Acetatifactor--1||g__Desulfatitalea--1:capture_order_counter=o__Desulfobacterales--1||o__Lachnospirales--1:capture_phylum_counter=p__Desulfobacterota--1||p__Firmicutes_A--1:capture_species_counter=s__Acetatifactor sp900320485--1||s__Desulfatitalea tepidiphila--1:evalue_avg=1.4750015100000002e-70:evalue_max=2.95e-70:evalue_min=3.02e-76:evalue_std=2.0859628690378362e-70:evalue_sum=2.9500030200000005e-70:gapopen_avg=0.0:gapopen_max=0.0:gapopen_min=0.0:gapopen_std=0.0:gapopen_sum=0.0:gtdb_class_counter=:gtdb_domain_counter=:gtdb_family_counter=:gtdb_genus_counter=:gtdb_order_counter=:gtdb_phylum_counter=:gtdb_species_counter=:heptad_counter=MCP-36H--2:lbd_counter=:length_avg=135.5:length_max=141.0:length_min=130.0:length_std=7.7781745930520225:length_sum=271.0:mismatch_avg=9.5:mismatch_max=11.0:mismatch_min=8.0:mismatch_std=2.1213203435596424:mismatch_sum=19.0:name=N661367:qcovhsp_avg=99.25:qcovhsp_max=100.0:qcovhsp_min=98.5:qcovhsp_std=1.0606601717798212:qcovhsp_sum=198.5:qend_avg=136.5:qend_max=141.0:qend_min=132.0:qend_std=6.363961030678928:qend_sum=273.0:qstart_avg=2.0:qstart_max=3.0:qstart_min=1.0:qstart_std=1.4142135623730951:qstart_sum=4.0:ref_name_counter=RS_GCF_003056405.1_protein.faa_NZ_PYVZ01000009.1_89@PF00015_full_PFAM.458.635--1||RS_GCF_014197055.1_protein.faa_NZ_JACIEW010000008.1_64@PF00015_full_PFAM.467.648--1:scovhsp_avg=75.75:scovhsp_max=79.7:scovhsp_min=71.8:scovhsp_std=5.5861435713737295:scovhsp_sum=151.5:send_avg=157.5:send_max=159.0:send_min=156.0:send_std=2.1213203435596424:send_sum=315.0:sstart_avg=23.0:sstart_max=30.0:sstart_min=16.0:sstart_std=9.899494936611665:sstart_sum=46.0])0:5e-09[&&NHX:Sample_counter=rhizpot1--1||rhiztom1--1||rhiztom3--1:Type_counter=capture--3:besthit_avg=93.06666666666666:besthit_max=93.8:besthit_min=92.2:besthit_std=0.8082903768654734:besthit_sum=279.2:bitscore_avg=224.66666666666666:bitscore_max=239.0:bitscore_min=210.0:bitscore_std=14.502873278538061:bitscore_sum=674.0:capture_class_counter=c__Alphaproteobacteria--1||c__Clostridia--1||c__Desulfobacteria--1:capture_domain_counter=d__Bacteria--3:capture_family_counter=f__Desulfosarcinaceae--1||f__Lachnospiraceae--1||f__Tepidamorphaceae--1:capture_genus_counter=g__Acetatifactor--1||g__Desulfatitalea--1||g__SKQW01--1:capture_order_counter=o__Desulfobacterales--1||o__Lachnospirales--1||o__Rhizobiales--1:capture_phylum_counter=p__Desulfobacterota--1||p__Firmicutes_A--1||p__Proteobacteria--1:capture_species_counter=s__Acetatifactor sp900320485--1||s__Desulfatitalea tepidiphila--1||s__SKQW01 sp007118805--1:evalue_avg=9.833343400057669e-71:evalue_max=2.95e-70:evalue_min=1.73e-81:evalue_std=1.7031824223061652e-70:evalue_sum=2.950003020017301e-70:gapopen_avg=0.0:gapopen_max=0.0:gapopen_min=0.0:gapopen_std=0.0:gapopen_sum=0.0:gtdb_class_counter=:gtdb_domain_counter=:gtdb_family_counter=:gtdb_genus_counter=:gtdb_order_counter=:gtdb_phylum_counter=:gtdb_species_counter=:heptad_counter=MCP-36H--3:lbd_counter=:length_avg=139.0:length_max=146.0:length_min=130.0:length_std=8.18535277187245:length_sum=417.0:mismatch_avg=9.666666666666666:mismatch_max=11.0:mismatch_min=8.0:mismatch_std=1.5275252316519468:mismatch_sum=29.0:name=N661368:qcovhsp_avg=99.5:qcovhsp_max=100.0:qcovhsp_min=98.5:qcovhsp_std=0.8660254037844386:qcovhsp_sum=298.5:qend_avg=139.66666666666666:qend_max=146.0:qend_min=132.0:qend_std=7.094598884597588:qend_sum=419.0:qstart_avg=1.6666666666666667:qstart_max=3.0:qstart_min=1.0:qstart_std=1.1547005383792517:qstart_sum=5.0:ref_name_counter=RS_GCF_003056405.1_protein.faa_NZ_PYVZ01000009.1_89@PF00015_full_PFAM.458.635--2||RS_GCF_014197055.1_protein.faa_NZ_JACIEW010000008.1_64@PF00015_full_PFAM.467.648--1:scovhsp_avg=78.0:scovhsp_max=82.5:scovhsp_min=71.8:scovhsp_std=5.548873759602035:scovhsp_sum=234.0:send_avg=157.0:send_max=159.0:send_min=156.0:send_std=1.7320508075688772:send_sum=471.0:sstart_avg=19.0:sstart_max=30.0:sstart_min=11.0:sstart_std=9.848857801796104:sstart_sum=57.0])0.891:5e-09[&&NHX:Sample_counter=rhizpot1--1||rhiztom1--1||rhiztom3--3:Type_counter=capture--5:besthit_avg=92.64:besthit_max=93.8:besthit_min=91.5:besthit_std=0.8905054744357267:besthit_sum=463.2:bitscore_avg=219.4:bitscore_max=239.0:bitscore_min=207.0:bitscore_std=12.934450123604018:bitscore_sum=1097.0:capture_class_counter=c__Alphaproteobacteria--3||c__Clostridia--1||c__Desulfobacteria--1:capture_domain_counter=d__Bacteria--5:capture_family_counter=f__Desulfosarcinaceae--1||f__Lachnospiraceae--1||f__Tepidamorphaceae--3:capture_genus_counter=g__Acetatifactor--1||g__Desulfatitalea--1||g__SKQW01--3:capture_order_counter=o__Desulfobacterales--1||o__Lachnospirales--1||o__Rhizobiales--3:capture_phylum_counter=p__Desulfobacterota--1||p__Firmicutes_A--1||p__Proteobacteria--3:capture_species_counter=s__Acetatifactor sp900320485--1||s__Desulfatitalea tepidiphila--1||s__SKQW01 sp007118805--3:evalue_avg=5.73360060400346e-70:evalue_max=2.57e-69:evalue_min=1.73e-81:evalue_std=1.1234121511814631e-69:evalue_sum=2.86680030200173e-69:gapopen_avg=0.0:gapopen_max=0.0:gapopen_min=0.0:gapopen_std=0.0:gapopen_sum=0.0:gtdb_class_counter=:gtdb_domain_counter=:gtdb_family_counter=:gtdb_genus_counter=:gtdb_order_counter=:gtdb_phylum_counter=:gtdb_species_counter=:heptad_counter=MCP-36H--5:lbd_counter=:length_avg=136.2:length_max=146.0:length_min=130.0:length_std=7.08519583356734:length_sum=681.0:mismatch_avg=10.0:mismatch_max=11.0:mismatch_min=8.0:mismatch_std=1.224744871391589:mismatch_sum=50.0:name=N661369:qcovhsp_avg=99.1:qcovhsp_max=100.0:qcovhsp_min=98.5:qcovhsp_std=0.8215838362577492:qcovhsp_sum=495.5:qend_avg=137.0:qend_max=146.0:qend_min=132.0:qend_std=6.244997998398398:qend_sum=685.0:qstart_avg=1.8:qstart_max=3.0:qstart_min=1.0:qstart_std=1.0954451150103324:qstart_sum=9.0:ref_name_counter=RS_GCF_003056405.1_protein.faa_NZ_PYVZ01000009.1_89@PF00015_full_PFAM.458.635--2||RS_GCF_014197055.1_protein.faa_NZ_JACIEW010000008.1_64@PF00015_full_PFAM.467.648--2||RS_GCF_016411825.1_protein.faa_NZ_JAEKMH010000004.1_131@PF00015_full_PFAM.455.638--1:scovhsp_avg=75.8:scovhsp_max=82.5:scovhsp_min=71.0:scovhsp_std=5.0591501262563865:scovhsp_sum=379.0:send_avg=153.6:send_max=159.0:send_min=138.0:send_std=8.848728722251575:send_sum=768.0:sstart_avg=18.4:sstart_max=30.0:sstart_min=5.0:sstart_std=11.28273016605467:sstart_sum=92.0],(((e9617a6c-9377-4bdc-8c53-717b59c9a140_1@MCPsignal.16.130:0.0534029[&&NHX:Sample=rhiztom3:Type=capture:besthit=88.5:bitscore=174.0:capture_class=c__Alphaproteobacteria:capture_domain=d__Bacteria:capture_family=f__Rhodothalassiaceae:capture_genus=g__Rhodothalassium:capture_order=o__Sphingomonadales:capture_phylum=p__Proteobacteria:capture_species=s__Rhodothalassium salexigens:evalue=2e-56:gapopen=0.0:heptad=MCP-36H:length=113.0:mismatch=13.0:qcovhsp=99.1:qend=114.0:qstart=2.0:ref_name=RS_GCF_014197055.1_protein.faa_NZ_JACIEW010000008.1_64@PF00015_full_PFAM.467.648:scovhsp=62.4:send=159.0:sstart=47.0],b27c7b9f-6743-49ed-ab66-99ed2e3f38fc_2@MCPsignal.24.179:5e-09[&&NHX:Sample=rhiztom3:Type=capture:besthit=91.0:bitscore=243.0:capture_class=c__Alphaproteobacteria:capture_domain=d__Bacteria:capture_family=f__Tepidamorphaceae:capture_genus=g__SKQW01:capture_order=o__Rhizobiales:capture_phylum=p__Proteobacteria:capture_species=s__SKQW01 sp007118805:evalue=7.44e-83:gapopen=0.0:heptad=MCP-36H:length=155.0:mismatch=14.0:qcovhsp=100.0:qend=155.0:qstart=1.0:ref_name=RS_GCF_003056405.1_protein.faa_NZ_PYVZ01000009.1_89@PF00015_full_PFAM.458.635:scovhsp=87.6:send=156.0:sstart=2.0])0.872:0.0099608[&&NHX:Sample_counter=rhiztom3--2:Type_counter=capture--2:besthit_avg=89.75:besthit_max=91.0:besthit_min=88.5:besthit_std=1.7677669529663689:besthit_sum=179.5:bitscore_avg=208.5:bitscore_max=243.0:bitscore_min=174.0:bitscore_std=48.79036790187178:bitscore_sum=417.0:capture_class_counter=c__Alphaproteobacteria--2:capture_domain_counter=d__Bacteria--2:capture_family_counter=f__Rhodothalassiaceae--1||f__Tepidamorphaceae--1:capture_genus_counter=g__Rhodothalassium--1||g__SKQW01--1:capture_order_counter=o__Rhizobiales--1||o__Sphingomonadales--1:capture_phylum_counter=p__Proteobacteria--2:capture_species_counter=s__Rhodothalassium salexigens--1||s__SKQW01 sp007118805--1:evalue_avg=1e-56:evalue_max=2e-56:evalue_min=7.44e-83:evalue_std=1.414213562373095e-56:evalue_sum=2e-56:gapopen_avg=0.0:gapopen_max=0.0:gapopen_min=0.0:gapopen_std=0.0:gapopen_sum=0.0:gtdb_class_counter=:gtdb_domain_counter=:gtdb_family_counter=:gtdb_genus_counter=:gtdb_order_counter=:gtdb_phylum_counter=:gtdb_species_counter=:heptad_counter=MCP-36H--2:lbd_counter=:length_avg=134.0:length_max=155.0:length_min=113.0:length_std=29.698484809834994:length_sum=268.0:mismatch_avg=13.5:mismatch_max=14.0:mismatch_min=13.0:mismatch_std=0.7071067811865476:mismatch_sum=27.0:name=N661372:qcovhsp_avg=99.55:qcovhsp_max=100.0:qcovhsp_min=99.1:qcovhsp_std=0.6363961030678968:qcovhsp_sum=199.1:qend_avg=134.5:qend_max=155.0:qend_min=114.0:qend_std=28.991378028648448:qend_sum=269.0:qstart_avg=1.5:qstart_max=2.0:qstart_min=1.0:qstart_std=0.7071067811865476:qstart_sum=3.0:ref_name_counter=RS_GCF_003056405.1_protein.faa_NZ_PYVZ01000009.1_89@PF00015_full_PFAM.458.635--1||RS_GCF_014197055.1_protein.faa_NZ_JACIEW010000008.1_64@PF00015_full_PFAM.467.648--1:scovhsp_avg=75.0:scovhsp_max=87.6:scovhsp_min=62.4:scovhsp_std=17.819090885900994:scovhsp_sum=150.0:send_avg=157.5:send_max=159.0:send_min=156.0:send_std=2.1213203435596424:send_sum=315.0:sstart_avg=24.5:sstart_max=47.0:sstart_min=2.0:sstart_std=31.81980515339464:sstart_sum=49.0],9155cb85-8128-4e31-a6be-76e277abff3d_3@MCPsignal.70.216:0.0105662[&&NHX:Sample=rhiztom1:Type=capture:besthit=91.0:bitscore=230.0:capture_class=c__Alphaproteobacteria:capture_domain=d__Bacteria:capture_family=f__Tepidamorphaceae:capture_genus=g__SKQW01:capture_order=o__Rhizobiales:capture_phylum=p__Proteobacteria:capture_species=s__SKQW01 sp007118805:evalue=4.73e-78:gapopen=0.0:heptad=MCP-36H:length=145.0:mismatch=13.0:qcovhsp=99.3:qend=145.0:qstart=1.0:ref_name=RS_GCF_016411825.1_protein.faa_NZ_JAEKMH010000004.1_131@PF00015_full_PFAM.455.638:scovhsp=79.2:send=149.0:sstart=5.0])0:5e-09[&&NHX:Sample_counter=rhiztom1--1||rhiztom3--2:Type_counter=capture--3:besthit_avg=90.16666666666667:besthit_max=91.0:besthit_min=88.5:besthit_std=1.4433756729740645:besthit_sum=270.5:bitscore_avg=215.66666666666666:bitscore_max=243.0:bitscore_min=174.0:bitscore_std=36.66515148384544:bitscore_sum=647.0:capture_class_counter=c__Alphaproteobacteria--3:capture_domain_counter=d__Bacteria--3:capture_family_counter=f__Rhodothalassiaceae--1||f__Tepidamorphaceae--2:capture_genus_counter=g__Rhodothalassium--1||g__SKQW01--2:capture_order_counter=o__Rhizobiales--2||o__Sphingomonadales--1:capture_phylum_counter=p__Proteobacteria--3:capture_species_counter=s__Rhodothalassium salexigens--1||s__SKQW01 sp007118805--2:evalue_avg=6.666666666666667e-57:evalue_max=2e-56:evalue_min=7.44e-83:evalue_std=1.1547005383792516e-56:evalue_sum=2e-56:gapopen_avg=0.0:gapopen_max=0.0:gapopen_min=0.0:gapopen_std=0.0:gapopen_sum=0.0:gtdb_class_counter=:gtdb_domain_counter=:gtdb_family_counter=:gtdb_genus_counter=:gtdb_order_counter=:gtdb_phylum_counter=:gtdb_species_counter=:heptad_counter=MCP-36H--3:lbd_counter=:length_avg=137.66666666666666:length_max=155.0:length_min=113.0:length_std=21.93931022920578:length_sum=413.0:mismatch_avg=13.333333333333334:mismatch_max=14.0:mismatch_min=13.0:mismatch_std=0.5773502691896257:mismatch_sum=40.0:name=N661374:qcovhsp_avg=99.46666666666665:qcovhsp_max=100.0:qcovhsp_min=99.1:qcovhsp_std=0.4725815626252636:qcovhsp_sum=298.4:qend_avg=138.0:qend_max=155.0:qend_min=114.0:qend_std=21.37755832643195:qend_sum=414.0:qstart_avg=1.3333333333333333:qstart_max=2.0:qstart_min=1.0:qstart_std=0.5773502691896257:qstart_sum=4.0:ref_name_counter=RS_GCF_003056405.1_protein.faa_NZ_PYVZ01000009.1_89@PF00015_full_PFAM.458.635--1||RS_GCF_014197055.1_protein.faa_NZ_JACIEW010000008.1_64@PF00015_full_PFAM.467.648--1||RS_GCF_016411825.1_protein.faa_NZ_JAEKMH010000004.1_131@PF00015_full_PFAM.455.638--1:scovhsp_avg=76.39999999999999:scovhsp_max=87.6:scovhsp_min=62.4:scovhsp_std=12.831211945876351:scovhsp_sum=229.2:send_avg=154.66666666666666:send_max=159.0:send_min=149.0:send_std=5.131601439446884:send_sum=464.0:sstart_avg=18.0:sstart_max=47.0:sstart_min=2.0:sstart_std=25.15949125081825:sstart_sum=54.0],(df127aee-cb86-4c98-8653-6cdd1eb1f283_2@MCPsignal.451.593:5e-09[&&NHX:Sample=rhiztom2:Type=capture:besthit=91.5:bitscore=224.0:capture_class=c__Alphaproteobacteria:capture_domain=d__Bacteria:capture_family=f__Tepidamorphaceae:capture_genus=g__SKQW01:capture_order=o__Rhizobiales:capture_phylum=p__Proteobacteria:capture_species=s__SKQW01 sp007118805:evalue=9.01e-76:gapopen=0.0:heptad=MCP-36H:length=142.0:mismatch=12.0:qcovhsp=100.0:qend=142.0:qstart=1.0:ref_name=RS_GCF_003056405.1_protein.faa_NZ_PYVZ01000009.1_89@PF00015_full_PFAM.458.635:scovhsp=80.2:send=143.0:sstart=2.0],c2b24931-4df8-4fcf-9c31-cc1c9acfc867_6@MCPsignal.75.217:0.0163632[&&NHX:Sample=rhiztom2:Type=capture:besthit=90.8:bitscore=222.0:capture_class=c__Alphaproteobacteria:capture_domain=d__Bacteria:capture_family=f__Tepidamorphaceae:capture_genus=g__SKQW01:capture_order=o__Rhizobiales:capture_phylum=p__Proteobacteria:capture_species=s__SKQW01 sp007118805:evalue=5.2e-75:gapopen=0.0:heptad=MCP-36H:length=141.0:mismatch=13.0:qcovhsp=99.3:qend=141.0:qstart=1.0:ref_name=RS_GCF_003056405.1_protein.faa_NZ_PYVZ01000009.1_89@PF00015_full_PFAM.458.635:scovhsp=79.7:send=142.0:sstart=2.0])0.902:0.00536356[&&NHX:Sample_counter=rhiztom2--2:Type_counter=capture--2:besthit_avg=91.15:besthit_max=91.5:besthit_min=90.8:besthit_std=0.4949747468305853:besthit_sum=182.3:bitscore_avg=223.0:bitscore_max=224.0:bitscore_min=222.0:bitscore_std=1.4142135623730951:bitscore_sum=446.0:capture_class_counter=c__Alphaproteobacteria--2:capture_domain_counter=d__Bacteria--2:capture_family_counter=f__Tepidamorphaceae--2:capture_genus_counter=g__SKQW01--2:capture_order_counter=o__Rhizobiales--2:capture_phylum_counter=p__Proteobacteria--2:capture_species_counter=s__SKQW01 sp007118805--2:evalue_avg=3.0505e-75:evalue_max=5.2e-75:evalue_min=9.01e-76:evalue_std=3.039852052320968e-75:evalue_sum=6.101e-75:gapopen_avg=0.0:gapopen_max=0.0:gapopen_min=0.0:gapopen_std=0.0:gapopen_sum=0.0:gtdb_class_counter=:gtdb_domain_counter=:gtdb_family_counter=:gtdb_genus_counter=:gtdb_order_counter=:gtdb_phylum_counter=:gtdb_species_counter=:heptad_counter=MCP-36H--2:lbd_counter=:length_avg=141.5:length_max=142.0:length_min=141.0:length_std=0.7071067811865476:length_sum=283.0:mismatch_avg=12.5:mismatch_max=13.0:mismatch_min=12.0:mismatch_std=0.7071067811865476:mismatch_sum=25.0:name=N661377:qcovhsp_avg=99.65:qcovhsp_max=100.0:qcovhsp_min=99.3:qcovhsp_std=0.4949747468305853:qcovhsp_sum=199.3:qend_avg=141.5:qend_max=142.0:qend_min=141.0:qend_std=0.7071067811865476:qend_sum=283.0:qstart_avg=1.0:qstart_max=1.0:qstart_min=1.0:qstart_std=0.0:qstart_sum=2.0:ref_name_counter=RS_GCF_003056405.1_protein.faa_NZ_PYVZ01000009.1_89@PF00015_full_PFAM.458.635--2:scovhsp_avg=79.95:scovhsp_max=80.2:scovhsp_min=79.7:scovhsp_std=0.3535533905932738:scovhsp_sum=159.9:send_avg=142.5:send_max=143.0:send_min=142.0:send_std=0.7071067811865476:send_sum=285.0:sstart_avg=2.0:sstart_max=2.0:sstart_min=2.0:sstart_std=0.0:sstart_sum=4.0])0:5e-09[&&NHX:Sample_counter=rhiztom1--1||rhiztom2--2||rhiztom3--2:Type_counter=capture--5:besthit_avg=90.56:besthit_max=91.5:besthit_min=88.5:besthit_std=1.1802542099056457:besthit_sum=452.8:bitscore_avg=218.6:bitscore_max=243.0:bitscore_min=174.0:bitscore_std=26.2449995237188:bitscore_sum=1093.0:capture_class_counter=c__Alphaproteobacteria--5:capture_domain_counter=d__Bacteria--5:capture_family_counter=f__Rhodothalassiaceae--1||f__Tepidamorphaceae--4:capture_genus_counter=g__Rhodothalassium--1||g__SKQW01--4:capture_order_counter=o__Rhizobiales--4||o__Sphingomonadales--1:capture_phylum_counter=p__Proteobacteria--5:capture_species_counter=s__Rhodothalassium salexigens--1||s__SKQW01 sp007118805--4:evalue_avg=4.0000000000000004e-57:evalue_max=2e-56:evalue_min=7.44e-83:evalue_std=8.94427190999916e-57:evalue_sum=2e-56:gapopen_avg=0.0:gapopen_max=0.0:gapopen_min=0.0:gapopen_std=0.0:gapopen_sum=0.0:gtdb_class_counter=:gtdb_domain_counter=:gtdb_family_counter=:gtdb_genus_counter=:gtdb_order_counter=:gtdb_phylum_counter=:gtdb_species_counter=:heptad_counter=MCP-36H--5:lbd_counter=:length_avg=139.2:length_max=155.0:length_min=113.0:length_std=15.658863304850707:length_sum=696.0:mismatch_avg=13.0:mismatch_max=14.0:mismatch_min=12.0:mismatch_std=0.7071067811865476:mismatch_sum=65.0:name=N661378:qcovhsp_avg=99.54:qcovhsp_max=100.0:qcovhsp_min=99.1:qcovhsp_std=0.427784992724151:qcovhsp_sum=497.70000000000005:qend_avg=139.4:qend_max=155.0:qend_min=114.0:qend_std=15.241391012633985:qend_sum=697.0:qstart_avg=1.2:qstart_max=2.0:qstart_min=1.0:qstart_std=0.4472135954999579:qstart_sum=6.0:ref_name_counter=RS_GCF_003056405.1_protein.faa_NZ_PYVZ01000009.1_89@PF00015_full_PFAM.458.635--3||RS_GCF_014197055.1_protein.faa_NZ_JACIEW010000008.1_64@PF00015_full_PFAM.467.648--1||RS_GCF_016411825.1_protein.faa_NZ_JAEKMH010000004.1_131@PF00015_full_PFAM.455.638--1:scovhsp_avg=77.82000000000001:scovhsp_max=87.6:scovhsp_min=62.4:scovhsp_std=9.280732729693275:scovhsp_sum=389.1:send_avg=149.8:send_max=159.0:send_min=142.0:send_std=7.596051605933177:send_sum=749.0:sstart_avg=11.6:sstart_max=47.0:sstart_min=2.0:sstart_std=19.83179265724609:sstart_sum=58.0])0:5e-09[&&NHX:Sample_counter=rhizpot1--1||rhiztom1--2||rhiztom2--2||rhiztom3--5:Type_counter=capture--10:besthit_avg=91.6:besthit_max=93.8:besthit_min=88.5:besthit_std=1.474222959166399:besthit_sum=916.0:bitscore_avg=219.0:bitscore_max=243.0:bitscore_min=174.0:bitscore_std=19.510680835549195:bitscore_sum=2190.0:capture_class_counter=c__Alphaproteobacteria--8||c__Clostridia--1||c__Desulfobacteria--1:capture_domain_counter=d__Bacteria--10:capture_family_counter=f__Desulfosarcinaceae--1||f__Lachnospiraceae--1||f__Rhodothalassiaceae--1||f__Tepidamorphaceae--7:capture_genus_counter=g__Acetatifactor--1||g__Desulfatitalea--1||g__Rhodothalassium--1||g__SKQW01--7:capture_order_counter=o__Desulfobacterales--1||o__Lachnospirales--1||o__Rhizobiales--7||o__Sphingomonadales--1:capture_phylum_counter=p__Desulfobacterota--1||p__Firmicutes_A--1||p__Proteobacteria--8:capture_species_counter=s__Acetatifactor sp900320485--1||s__Desulfatitalea tepidiphila--1||s__Rhodothalassium salexigens--1||s__SKQW01 sp007118805--7:evalue_avg=2.0000000000002866e-57:evalue_max=2e-56:evalue_min=7.44e-83:evalue_std=6.324555320336658e-57:evalue_sum=2.0000000000002867e-56:gapopen_avg=0.0:gapopen_max=0.0:gapopen_min=0.0:gapopen_std=0.0:gapopen_sum=0.0:gtdb_class_counter=:gtdb_domain_counter=:gtdb_family_counter=:gtdb_genus_counter=:gtdb_order_counter=:gtdb_phylum_counter=:gtdb_species_counter=:heptad_counter=MCP-36H--10:lbd_counter=:length_avg=137.7:length_max=155.0:length_min=113.0:length_std=11.566714697306617:length_sum=1377.0:mismatch_avg=11.5:mismatch_max=14.0:mismatch_min=8.0:mismatch_std=1.8408935028645435:mismatch_sum=115.0:name=N661379:qcovhsp_avg=99.32000000000001:qcovhsp_max=100.0:qcovhsp_min=98.5:qcovhsp_std=0.6596295256514155:qcovhsp_sum=993.2:qend_avg=138.2:qend_max=155.0:qend_min=114.0:qend_std=11.053405709453434:qend_sum=1382.0:qstart_avg=1.5:qstart_max=3.0:qstart_min=1.0:qstart_std=0.8498365855987975:qstart_sum=15.0:ref_name_counter=RS_GCF_003056405.1_protein.faa_NZ_PYVZ01000009.1_89@PF00015_full_PFAM.458.635--5||RS_GCF_014197055.1_protein.faa_NZ_JACIEW010000008.1_64@PF00015_full_PFAM.467.648--3||RS_GCF_016411825.1_protein.faa_NZ_JAEKMH010000004.1_131@PF00015_full_PFAM.455.638--2:scovhsp_avg=76.80999999999999:scovhsp_max=87.6:scovhsp_min=62.4:scovhsp_std=7.126702525634761:scovhsp_sum=768.0999999999999:send_avg=151.7:send_max=159.0:send_min=138.0:send_std=8.028421735033328:send_sum=1517.0:sstart_avg=15.0:sstart_max=47.0:sstart_min=2.0:sstart_std=15.627610892974724:sstart_sum=150.0])0.735:1.8e-08[&&NHX:Sample_counter=rhizpot1--1||rhiztom1--5||rhiztom2--3||rhiztom3--7:Type_counter=capture--16:besthit_avg=91.71249999999999:besthit_max=93.8:besthit_min=88.5:besthit_std=1.2521315159891682:besthit_sum=1467.3999999999999:bitscore_avg=227.5625:bitscore_max=248.0:bitscore_min=174.0:bitscore_std=20.136099423671904:bitscore_sum=3641.0:capture_class_counter=c__Alphaproteobacteria--14||c__Clostridia--1||c__Desulfobacteria--1:capture_domain_counter=d__Bacteria--16:capture_family_counter=f__Desulfosarcinaceae--1||f__Lachnospiraceae--1||f__Rhodothalassiaceae--1||f__Tepidamorphaceae--13:capture_genus_counter=g__Acetatifactor--1||g__Desulfatitalea--1||g__Rhodothalassium--1||g__SKQW01--13:capture_order_counter=o__Desulfobacterales--1||o__Lachnospirales--1||o__Rhizobiales--13||o__Sphingomonadales--1:capture_phylum_counter=p__Desulfobacterota--1||p__Firmicutes_A--1||p__Proteobacteria--14:capture_species_counter=s__Acetatifactor sp900320485--1||s__Desulfatitalea tepidiphila--1||s__Rhodothalassium salexigens--1||s__SKQW01 sp007118805--13:evalue_avg=1.2500000000001793e-57:evalue_max=2e-56:evalue_min=3.87e-85:evalue_std=4.999999999999952e-57:evalue_sum=2.000000000000287e-56:gapopen_avg=0.0:gapopen_max=0.0:gapopen_min=0.0:gapopen_std=0.0:gapopen_sum=0.0:gtdb_class_counter=:gtdb_domain_counter=:gtdb_family_counter=:gtdb_genus_counter=:gtdb_order_counter=:gtdb_phylum_counter=:gtdb_species_counter=:heptad_counter=MCP-36H--16:lbd_counter=:length_avg=142.9375:length_max=155.0:length_min=113.0:length_std=12.298882063016947:length_sum=2287.0:mismatch_avg=11.8125:mismatch_max=15.0:mismatch_min=8.0:mismatch_std=1.7594980344783944:mismatch_sum=189.0:name=N661380:qcovhsp_avg=99.575:qcovhsp_max=100.0:qcovhsp_min=98.5:qcovhsp_std=0.6137317546507328:qcovhsp_sum=1593.2:qend_avg=143.25:qend_max=155.0:qend_min=114.0:qend_std=11.868726413000962:qend_sum=2292.0:qstart_avg=1.3125:qstart_max=3.0:qstart_min=1.0:qstart_std=0.704154339142587:qstart_sum=21.0:ref_name_counter=RS_GCF_003056405.1_protein.faa_NZ_PYVZ01000009.1_89@PF00015_full_PFAM.458.635--10||RS_GCF_014197055.1_protein.faa_NZ_JACIEW010000008.1_64@PF00015_full_PFAM.467.648--3||RS_GCF_016411825.1_protein.faa_NZ_JAEKMH010000004.1_131@PF00015_full_PFAM.455.638--3:scovhsp_avg=79.99375:scovhsp_max=87.6:scovhsp_min=62.4:scovhsp_std=7.685958517539195:scovhsp_sum=1279.9:send_avg=152.25:send_max=159.0:send_min=138.0:send_std=7.434155410446211:send_sum=2436.0:sstart_avg=10.3125:sstart_max=47.0:sstart_min=2.0:sstart_std=13.641694665008938:sstart_sum=165.0],(5f5c39e0-4bb8-46d0-8646-be13e160858c_1@MCPsignal.399.522:0.00688409[&&NHX:Sample=rhiztom2:Type=capture:besthit=93.4:bitscore=197.0:capture_class=c__Alphaproteobacteria:capture_domain=d__Bacteria:capture_family=f__Tepidamorphaceae:capture_genus=g__SKQW01:capture_order=o__Rhizobiales:capture_phylum=p__Proteobacteria:capture_species=s__SKQW01 sp007118805:evalue=1.52e-65:gapopen=0.0:heptad=MCP-36H:length=122.0:mismatch=8.0:qcovhsp=99.2:qend=123.0:qstart=2.0:ref_name=RS_GCF_014197055.1_protein.faa_NZ_JACIEW010000008.1_64@PF00015_full_PFAM.467.648:scovhsp=67.4:send=151.0:sstart=30.0],6847afc6-9724-4717-90cf-4082edce5bf7_1@MCPsignal.34.123:5e-09[&&NHX:Sample=rhiztom1:Type=capture:capture_class=c__Gammaproteobacteria:capture_domain=d__Bacteria:capture_family=f__Burkholderiaceae:capture_genus=g__Janthinobacterium:capture_order=o__Burkholderiales:capture_phylum=p__Proteobacteria:capture_species=s__Janthinobacterium sp002250505:heptad=MCP-36H])0:5e-09[&&NHX:Sample_counter=rhiztom1--1||rhiztom2--1:Type_counter=capture--2:besthit_avg=93.4:besthit_max=93.4:besthit_min=93.4:besthit_std=0:besthit_sum=93.4:bitscore_avg=197.0:bitscore_max=197.0:bitscore_min=197.0:bitscore_std=0:bitscore_sum=197.0:capture_class_counter=c__Alphaproteobacteria--1||c__Gammaproteobacteria--1:capture_domain_counter=d__Bacteria--2:capture_family_counter=f__Burkholderiaceae--1||f__Tepidamorphaceae--1:capture_genus_counter=g__Janthinobacterium--1||g__SKQW01--1:capture_order_counter=o__Burkholderiales--1||o__Rhizobiales--1:capture_phylum_counter=p__Proteobacteria--2:capture_species_counter=s__Janthinobacterium sp002250505--1||s__SKQW01 sp007118805--1:evalue_avg=1.52e-65:evalue_max=1.52e-65:evalue_min=1.52e-65:evalue_std=0:evalue_sum=1.52e-65:gapopen_avg=0.0:gapopen_max=0.0:gapopen_min=0.0:gapopen_std=0:gapopen_sum=0.0:gtdb_class_counter=:gtdb_domain_counter=:gtdb_family_counter=:gtdb_genus_counter=:gtdb_order_counter=:gtdb_phylum_counter=:gtdb_species_counter=:heptad_counter=MCP-36H--2:lbd_counter=:length_avg=122.0:length_max=122.0:length_min=122.0:length_std=0:length_sum=122.0:mismatch_avg=8.0:mismatch_max=8.0:mismatch_min=8.0:mismatch_std=0:mismatch_sum=8.0:name=N661383:qcovhsp_avg=99.2:qcovhsp_max=99.2:qcovhsp_min=99.2:qcovhsp_std=0:qcovhsp_sum=99.2:qend_avg=123.0:qend_max=123.0:qend_min=123.0:qend_std=0:qend_sum=123.0:qstart_avg=2.0:qstart_max=2.0:qstart_min=2.0:qstart_std=0:qstart_sum=2.0:ref_name_counter=RS_GCF_014197055.1_protein.faa_NZ_JACIEW010000008.1_64@PF00015_full_PFAM.467.648--1:scovhsp_avg=67.4:scovhsp_max=67.4:scovhsp_min=67.4:scovhsp_std=0:scovhsp_sum=67.4:send_avg=151.0:send_max=151.0:send_min=151.0:send_std=0:send_sum=151.0:sstart_avg=30.0:sstart_max=30.0:sstart_min=30.0:sstart_std=0:sstart_sum=30.0])0.467:1.8e-08[&&NHX:Sample_counter=rhizpot1--1||rhiztom1--6||rhiztom2--4||rhiztom3--7:Type_counter=capture--18:besthit_avg=91.81176470588235:besthit_max=93.8:besthit_min=88.5:besthit_std=1.2795909272796802:besthit_sum=1560.8:bitscore_avg=225.76470588235293:bitscore_max=248.0:bitscore_min=174.0:bitscore_std=20.858240013735294:bitscore_sum=3838.0:capture_class_counter=c__Alphaproteobacteria--15||c__Clostridia--1||c__Desulfobacteria--1||c__Gammaproteobacteria--1:capture_domain_counter=d__Bacteria--18:capture_family_counter=f__Burkholderiaceae--1||f__Desulfosarcinaceae--1||f__Lachnospiraceae--1||f__Rhodothalassiaceae--1||f__Tepidamorphaceae--14:capture_genus_counter=g__Acetatifactor--1||g__Desulfatitalea--1||g__Janthinobacterium--1||g__Rhodothalassium--1||g__SKQW01--14:capture_order_counter=o__Burkholderiales--1||o__Desulfobacterales--1||o__Lachnospirales--1||o__Rhizobiales--14||o__Sphingomonadales--1:capture_phylum_counter=p__Desulfobacterota--1||p__Firmicutes_A--1||p__Proteobacteria--16:capture_species_counter=s__Acetatifactor sp900320485--1||s__Desulfatitalea tepidiphila--1||s__Janthinobacterium sp002250505--1||s__Rhodothalassium salexigens--1||s__SKQW01 sp007118805--14:evalue_avg=1.1764705891295806e-57:evalue_max=2e-56:evalue_min=3.87e-85:evalue_std=4.8507125004962073e-57:evalue_sum=2.000000001520287e-56:gapopen_avg=0.0:gapopen_max=0.0:gapopen_min=0.0:gapopen_std=0.0:gapopen_sum=0.0:gtdb_class_counter=:gtdb_domain_counter=:gtdb_family_counter=:gtdb_genus_counter=:gtdb_order_counter=:gtdb_phylum_counter=:gtdb_species_counter=:heptad_counter=MCP-36H--18:lbd_counter=:length_avg=141.7058823529412:length_max=155.0:length_min=113.0:length_std=12.945871474539446:length_sum=2409.0:mismatch_avg=11.588235294117647:mismatch_max=15.0:mismatch_min=8.0:mismatch_std=1.9383892646154617:mismatch_sum=197.0:name=N661384:qcovhsp_avg=99.55294117647058:qcovhsp_max=100.0:qcovhsp_min=98.5:qcovhsp_std=0.6011630883741365:qcovhsp_sum=1692.3999999999999:qend_avg=142.05882352941177:qend_max=155.0:qend_min=114.0:qend_std=12.497352660840285:qend_sum=2415.0:qstart_avg=1.3529411764705883:qstart_max=3.0:qstart_min=1.0:qstart_std=0.701888209634219:qstart_sum=23.0:ref_name_counter=RS_GCF_003056405.1_protein.faa_NZ_PYVZ01000009.1_89@PF00015_full_PFAM.458.635--10||RS_GCF_014197055.1_protein.faa_NZ_JACIEW010000008.1_64@PF00015_full_PFAM.467.648--4||RS_GCF_016411825.1_protein.faa_NZ_JAEKMH010000004.1_131@PF00015_full_PFAM.455.638--3:scovhsp_avg=79.25294117647059:scovhsp_max=87.6:scovhsp_min=62.4:scovhsp_std=8.04433944204392:scovhsp_sum=1347.3:send_avg=152.1764705882353:send_max=159.0:send_min=138.0:send_std=7.204471650628232:send_sum=2587.0:sstart_avg=11.470588235294118:sstart_max=47.0:sstart_min=2.0:sstart_std=14.045095438705747:sstart_sum=195.0],e4397692-42f5-4b81-b055-9997d6d78fc9_6@MCPsignal.24.112:5e-09[&&NHX:Sample=rhiztom1:Type=capture:capture_class=c__Clostridia:capture_domain=d__Bacteria:capture_family=f__Lachnospiraceae:capture_genus=g__MGBC164599:capture_order=o__Lachnospirales:capture_phylum=p__Firmicutes_A:capture_species=s__MGBC164599 sp910584115:heptad=MCP-36H])0:1.8e-08[&&NHX:Sample_counter=rhizpot1--1||rhiztom1--7||rhiztom2--4||rhiztom3--7:Type_counter=capture--19:besthit_avg=91.81176470588235:besthit_max=93.8:besthit_min=88.5:besthit_std=1.2795909272796802:besthit_sum=1560.8:bitscore_avg=225.76470588235293:bitscore_max=248.0:bitscore_min=174.0:bitscore_std=20.858240013735294:bitscore_sum=3838.0:capture_class_counter=c__Alphaproteobacteria--15||c__Clostridia--2||c__Desulfobacteria--1||c__Gammaproteobacteria--1:capture_domain_counter=d__Bacteria--19:capture_family_counter=f__Burkholderiaceae--1||f__Desulfosarcinaceae--1||f__Lachnospiraceae--2||f__Rhodothalassiaceae--1||f__Tepidamorphaceae--14:capture_genus_counter=g__Acetatifactor--1||g__Desulfatitalea--1||g__Janthinobacterium--1||g__MGBC164599--1||g__Rhodothalassium--1||g__SKQW01--14:capture_order_counter=o__Burkholderiales--1||o__Desulfobacterales--1||o__Lachnospirales--2||o__Rhizobiales--14||o__Sphingomonadales--1:capture_phylum_counter=p__Desulfobacterota--1||p__Firmicutes_A--2||p__Proteobacteria--16:capture_species_counter=s__Acetatifactor sp900320485--1||s__Desulfatitalea tepidiphila--1||s__Janthinobacterium sp002250505--1||s__MGBC164599 sp910584115--1||s__Rhodothalassium salexigens--1||s__SKQW01 sp007118805--14:evalue_avg=1.1764705891295804e-57:evalue_max=2e-56:evalue_min=3.87e-85:evalue_std=4.8507125004962073e-57:evalue_sum=2.0000000015202867e-56:gapopen_avg=0.0:gapopen_max=0.0:gapopen_min=0.0:gapopen_std=0.0:gapopen_sum=0.0:gtdb_class_counter=:gtdb_domain_counter=:gtdb_family_counter=:gtdb_genus_counter=:gtdb_order_counter=:gtdb_phylum_counter=:gtdb_species_counter=:heptad_counter=MCP-36H--19:lbd_counter=:length_avg=141.7058823529412:length_max=155.0:length_min=113.0:length_std=12.945871474539446:length_sum=2409.0:mismatch_avg=11.588235294117647:mismatch_max=15.0:mismatch_min=8.0:mismatch_std=1.9383892646154617:mismatch_sum=197.0:name=N661386:qcovhsp_avg=99.5529411764706:qcovhsp_max=100.0:qcovhsp_min=98.5:qcovhsp_std=0.6011630883741365:qcovhsp_sum=1692.4:qend_avg=142.05882352941177:qend_max=155.0:qend_min=114.0:qend_std=12.497352660840285:qend_sum=2415.0:qstart_avg=1.3529411764705883:qstart_max=3.0:qstart_min=1.0:qstart_std=0.701888209634219:qstart_sum=23.0:ref_name_counter=RS_GCF_003056405.1_protein.faa_NZ_PYVZ01000009.1_89@PF00015_full_PFAM.458.635--10||RS_GCF_014197055.1_protein.faa_NZ_JACIEW010000008.1_64@PF00015_full_PFAM.467.648--4||RS_GCF_016411825.1_protein.faa_NZ_JAEKMH010000004.1_131@PF00015_full_PFAM.455.638--3:scovhsp_avg=79.25294117647059:scovhsp_max=87.6:scovhsp_min=62.4:scovhsp_std=8.04433944204392:scovhsp_sum=1347.3:send_avg=152.1764705882353:send_max=159.0:send_min=138.0:send_std=7.204471650628232:send_sum=2587.0:sstart_avg=11.470588235294118:sstart_max=47.0:sstart_min=2.0:sstart_std=14.045095438705747:sstart_sum=195.0])0:1.8e-08[&&NHX:Sample_counter=rhizpot1--1||rhiztom1--8||rhiztom2--4||rhiztom3--7:Type_counter=capture--20:besthit_avg=91.89999999999999:besthit_max=93.8:besthit_min=88.5:besthit_std=1.2966018936389987:besthit_sum=1654.1999999999998:bitscore_avg=224.0:bitscore_max=248.0:bitscore_min=174.0:bitscore_std=21.576130602235096:bitscore_sum=4032.0:capture_class_counter=c__Alphaproteobacteria--16||c__Clostridia--2||c__Desulfobacteria--1||c__Gammaproteobacteria--1:capture_domain_counter=d__Bacteria--20:capture_family_counter=f__Burkholderiaceae--1||f__Desulfosarcinaceae--1||f__Lachnospiraceae--2||f__Rhodothalassiaceae--1||f__Tepidamorphaceae--15:capture_genus_counter=g__Acetatifactor--1||g__Desulfatitalea--1||g__Janthinobacterium--1||g__MGBC164599--1||g__Rhodothalassium--1||g__SKQW01--15:capture_order_counter=o__Burkholderiales--1||o__Desulfobacterales--1||o__Lachnospirales--2||o__Rhizobiales--15||o__Sphingomonadales--1:capture_phylum_counter=p__Desulfobacterota--1||p__Firmicutes_A--2||p__Proteobacteria--17:capture_species_counter=s__Acetatifactor sp900320485--1||s__Desulfatitalea tepidiphila--1||s__Janthinobacterium sp002250505--1||s__MGBC164599 sp910584115--1||s__Rhodothalassium salexigens--1||s__SKQW01 sp007118805--15:evalue_avg=1.1111111247890482e-57:evalue_max=2e-56:evalue_min=3.87e-85:evalue_std=4.714045204496754e-57:evalue_sum=2.0000000246202867e-56:gapopen_avg=0.0:gapopen_max=0.0:gapopen_min=0.0:gapopen_std=0.0:gapopen_sum=0.0:gtdb_class_counter=:gtdb_domain_counter=:gtdb_family_counter=:gtdb_genus_counter=:gtdb_order_counter=:gtdb_phylum_counter=:gtdb_species_counter=:heptad_counter=MCP-36H--20:lbd_counter=:length_avg=140.55555555555554:length_max=155.0:length_min=113.0:length_std=13.474255287605159:length_sum=2530.0:mismatch_avg=11.38888888888889:mismatch_max=15.0:mismatch_min=8.0:mismatch_std=2.0619490747659373:mismatch_sum=205.0:name=N661387:qcovhsp_avg=99.57777777777778:qcovhsp_max=100.0:qcovhsp_min=98.5:qcovhsp_std=0.5926565869585522:qcovhsp_sum=1792.4:qend_avg=140.88888888888889:qend_max=155.0:qend_min=114.0:qend_std=13.100915499616987:qend_sum=2536.0:qstart_avg=1.3333333333333333:qstart_max=3.0:qstart_min=1.0:qstart_std=0.6859943405700354:qstart_sum=24.0:ref_name_counter=RS_GCF_003056405.1_protein.faa_NZ_PYVZ01000009.1_89@PF00015_full_PFAM.458.635--10||RS_GCF_014197055.1_protein.faa_NZ_JACIEW010000008.1_64@PF00015_full_PFAM.467.648--5||RS_GCF_016411825.1_protein.faa_NZ_JAEKMH010000004.1_131@PF00015_full_PFAM.455.638--3:scovhsp_avg=78.56666666666666:scovhsp_max=87.6:scovhsp_min=62.4:scovhsp_std=8.329607010008122:scovhsp_sum=1414.2:send_avg=152.55555555555554:send_max=159.0:send_min=138.0:send_std=7.17202262243588:send_sum=2746.0:sstart_avg=13.0:sstart_max=47.0:sstart_min=2.0:sstart_std=15.091875492540778:sstart_sum=234.0])0:1.8e-08[&&NHX:Sample_counter=rhizpot1--1||rhiztom1--8||rhiztom2--5||rhiztom3--7:Type_counter=capture--21:besthit_avg=92.0:besthit_max=93.8:besthit_min=88.5:besthit_std=1.3333333333333337:besthit_sum=1748.0:bitscore_avg=220.52631578947367:bitscore_max=248.0:bitscore_min=158.0:bitscore_std=25.863677707576766:bitscore_sum=4190.0:capture_class_counter=c__Alphaproteobacteria--17||c__Clostridia--2||c__Desulfobacteria--1||c__Gammaproteobacteria--1:capture_domain_counter=d__Bacteria--21:capture_family_counter=f__Burkholderiaceae--1||f__Desulfosarcinaceae--1||f__Lachnospiraceae--2||f__Rhodothalassiaceae--1||f__Tepidamorphaceae--16:capture_genus_counter=g__Acetatifactor--1||g__Desulfatitalea--1||g__Janthinobacterium--1||g__MGBC164599--1||g__Rhodothalassium--1||g__SKQW01--16:capture_order_counter=o__Burkholderiales--1||o__Desulfobacterales--1||o__Lachnospirales--2||o__Rhizobiales--16||o__Sphingomonadales--1:capture_phylum_counter=p__Desulfobacterota--1||p__Firmicutes_A--2||p__Proteobacteria--18:capture_species_counter=s__Acetatifactor sp900320485--1||s__Desulfatitalea tepidiphila--1||s__Janthinobacterium sp002250505--1||s__MGBC164599 sp910584115--1||s__Rhodothalassium salexigens--1||s__SKQW01 sp007118805--16:evalue_avg=1.300001052631592e-51:evalue_max=2.47e-50:evalue_min=3.87e-85:evalue_std=5.666568371698353e-51:evalue_sum=2.470002000000025e-50:gapopen_avg=0.0:gapopen_max=0.0:gapopen_min=0.0:gapopen_std=0.0:gapopen_sum=0.0:gtdb_class_counter=:gtdb_domain_counter=:gtdb_family_counter=:gtdb_genus_counter=:gtdb_order_counter=:gtdb_phylum_counter=:gtdb_species_counter=:heptad_counter=MCP-36H--21:lbd_counter=:length_avg=138.21052631578948:length_max=155.0:length_min=96.0:length_std=16.611839644490583:length_sum=2626.0:mismatch_avg=11.105263157894736:mismatch_max=15.0:mismatch_min=6.0:mismatch_std=2.354540220323876:mismatch_sum=211.0:name=N661388:qcovhsp_avg=99.6:qcovhsp_max=100.0:qcovhsp_min=98.5:qcovhsp_std=0.584047182264508:qcovhsp_sum=1892.3999999999999:qend_avg=138.52631578947367:qend_max=155.0:qend_min=96.0:qend_std=16.37534875303808:qend_sum=2632.0:qstart_avg=1.3157894736842106:qstart_max=3.0:qstart_min=1.0:qstart_std=0.6710382982072027:qstart_sum=25.0:ref_name_counter=RS_GCF_003056405.1_protein.faa_NZ_PYVZ01000009.1_89@PF00015_full_PFAM.458.635--10||RS_GCF_014197055.1_protein.faa_NZ_JACIEW010000008.1_64@PF00015_full_PFAM.467.648--5||RS_GCF_016411825.1_protein.faa_NZ_JAEKMH010000004.1_131@PF00015_full_PFAM.455.638--4:scovhsp_avg=77.19473684210526:scovhsp_max=87.6:scovhsp_min=52.5:scovhsp_std=10.064264265443267:scovhsp_sum=1466.6999999999998:send_avg=151.78947368421052:send_max=159.0:send_min=138.0:send_std=7.728582932986278:send_sum=2884.0:sstart_avg=14.578947368421053:sstart_max=47.0:sstart_min=2.0:sstart_std=16.20122008256609:sstart_sum=277.0],ff1cda4d-68fc-417e-92bb-f5116cd584ec_6@MCPsignal.175.257:5e-09[&&NHX:Sample=rhiztom1:Type=capture:capture_class=c__Alphaproteobacteria:capture_domain=d__Bacteria:capture_family=f__Tepidamorphaceae:capture_genus=g__SKQW01:capture_order=o__Rhizobiales:capture_phylum=p__Proteobacteria:capture_species=s__SKQW01 sp007118805:heptad=MCP-36H])0.136:0.00445365[&&NHX:Sample_counter=rhizpot1--1||rhiztom1--9||rhiztom2--5||rhiztom3--7:Type_counter=capture--22:besthit_avg=92.0:besthit_max=93.8:besthit_min=88.5:besthit_std=1.3333333333333337:besthit_sum=1748.0:bitscore_avg=220.52631578947367:bitscore_max=248.0:bitscore_min=158.0:bitscore_std=25.863677707576766:bitscore_sum=4190.0:capture_class_counter=c__Alphaproteobacteria--18||c__Clostridia--2||c__Desulfobacteria--1||c__Gammaproteobacteria--1:capture_domain_counter=d__Bacteria--22:capture_family_counter=f__Burkholderiaceae--1||f__Desulfosarcinaceae--1||f__Lachnospiraceae--2||f__Rhodothalassiaceae--1||f__Tepidamorphaceae--17:capture_genus_counter=g__Acetatifactor--1||g__Desulfatitalea--1||g__Janthinobacterium--1||g__MGBC164599--1||g__Rhodothalassium--1||g__SKQW01--17:capture_order_counter=o__Burkholderiales--1||o__Desulfobacterales--1||o__Lachnospirales--2||o__Rhizobiales--17||o__Sphingomonadales--1:capture_phylum_counter=p__Desulfobacterota--1||p__Firmicutes_A--2||p__Proteobacteria--19:capture_species_counter=s__Acetatifactor sp900320485--1||s__Desulfatitalea tepidiphila--1||s__Janthinobacterium sp002250505--1||s__MGBC164599 sp910584115--1||s__Rhodothalassium salexigens--1||s__SKQW01 sp007118805--17:evalue_avg=1.300001052631592e-51:evalue_max=2.47e-50:evalue_min=3.87e-85:evalue_std=5.666568371698353e-51:evalue_sum=2.470002000000025e-50:gapopen_avg=0.0:gapopen_max=0.0:gapopen_min=0.0:gapopen_std=0.0:gapopen_sum=0.0:gtdb_class_counter=:gtdb_domain_counter=:gtdb_family_counter=:gtdb_genus_counter=:gtdb_order_counter=:gtdb_phylum_counter=:gtdb_species_counter=:heptad_counter=MCP-36H--22:lbd_counter=:length_avg=138.21052631578948:length_max=155.0:length_min=96.0:length_std=16.611839644490583:length_sum=2626.0:mismatch_avg=11.105263157894736:mismatch_max=15.0:mismatch_min=6.0:mismatch_std=2.354540220323876:mismatch_sum=211.0:name=N661390:qcovhsp_avg=99.6:qcovhsp_max=100.0:qcovhsp_min=98.5:qcovhsp_std=0.584047182264508:qcovhsp_sum=1892.3999999999999:qend_avg=138.52631578947367:qend_max=155.0:qend_min=96.0:qend_std=16.37534875303808:qend_sum=2632.0:qstart_avg=1.3157894736842106:qstart_max=3.0:qstart_min=1.0:qstart_std=0.6710382982072027:qstart_sum=25.0:ref_name_counter=RS_GCF_003056405.1_protein.faa_NZ_PYVZ01000009.1_89@PF00015_full_PFAM.458.635--10||RS_GCF_014197055.1_protein.faa_NZ_JACIEW010000008.1_64@PF00015_full_PFAM.467.648--5||RS_GCF_016411825.1_protein.faa_NZ_JAEKMH010000004.1_131@PF00015_full_PFAM.455.638--4:scovhsp_avg=77.19473684210526:scovhsp_max=87.6:scovhsp_min=52.5:scovhsp_std=10.064264265443267:scovhsp_sum=1466.6999999999998:send_avg=151.78947368421052:send_max=159.0:send_min=138.0:send_std=7.728582932986278:send_sum=2884.0:sstart_avg=14.578947368421053:sstart_max=47.0:sstart_min=2.0:sstart_std=16.20122008256609:sstart_sum=277.0],d2c3e87c-ce92-4917-a652-461ed9f7fe63_5@MCPsignal.257.406:0.0604365[&&NHX:Sample=rhiztom3:Type=capture:besthit=88.0:bitscore=226.0:capture_class=c__Actinomycetia:capture_domain=d__Bacteria:capture_family=f__Micromonosporaceae:capture_genus=g__Actinoplanes:capture_order=o__Mycobacteriales:capture_phylum=p__Actinobacteriota:capture_species=s__Actinoplanes tereljensis:evalue=2.07e-76:gapopen=1.0:heptad=MCP-36H:length=150.0:mismatch=17.0:qcovhsp=100.0:qend=149.0:qstart=1.0:ref_name=RS_GCF_003056405.1_protein.faa_NZ_PYVZ01000009.1_89@PF00015_full_PFAM.458.635:scovhsp=84.7:send=156.0:sstart=7.0])0.762:0.00499901[&&NHX:Sample_counter=rhizpot1--1||rhiztom1--9||rhiztom2--5||rhiztom3--8:Type_counter=capture--23:besthit_avg=91.79999999999998:besthit_max=93.8:besthit_min=88.0:besthit_std=1.576137851304825:besthit_sum=1835.9999999999998:bitscore_avg=220.8:bitscore_max=248.0:bitscore_min=158.0:bitscore_std=25.203592058109077:bitscore_sum=4416.0:capture_class_counter=c__Actinomycetia--1||c__Alphaproteobacteria--18||c__Clostridia--2||c__Desulfobacteria--1||c__Gammaproteobacteria--1:capture_domain_counter=d__Bacteria--23:capture_family_counter=f__Burkholderiaceae--1||f__Desulfosarcinaceae--1||f__Lachnospiraceae--2||f__Micromonosporaceae--1||f__Rhodothalassiaceae--1||f__Tepidamorphaceae--17:capture_genus_counter=g__Acetatifactor--1||g__Actinoplanes--1||g__Desulfatitalea--1||g__Janthinobacterium--1||g__MGBC164599--1||g__Rhodothalassium--1||g__SKQW01--17:capture_order_counter=o__Burkholderiales--1||o__Desulfobacterales--1||o__Lachnospirales--2||o__Mycobacteriales--1||o__Rhizobiales--17||o__Sphingomonadales--1:capture_phylum_counter=p__Actinobacteriota--1||p__Desulfobacterota--1||p__Firmicutes_A--2||p__Proteobacteria--19:capture_species_counter=s__Acetatifactor sp900320485--1||s__Actinoplanes tereljensis--1||s__Desulfatitalea tepidiphila--1||s__Janthinobacterium sp002250505--1||s__MGBC164599 sp910584115--1||s__Rhodothalassium salexigens--1||s__SKQW01 sp007118805--17:evalue_avg=1.2350010000000123e-51:evalue_max=2.47e-50:evalue_min=3.87e-85:evalue_std=5.523087669050707e-51:evalue_sum=2.470002000000025e-50:gapopen_avg=0.05:gapopen_max=1.0:gapopen_min=0.0:gapopen_std=0.22360679774997894:gapopen_sum=1.0:gtdb_class_counter=:gtdb_domain_counter=:gtdb_family_counter=:gtdb_genus_counter=:gtdb_order_counter=:gtdb_phylum_counter=:gtdb_species_counter=:heptad_counter=MCP-36H--23:lbd_counter=:length_avg=138.8:length_max=155.0:length_min=96.0:length_std=16.382275402654574:length_sum=2776.0:mismatch_avg=11.4:mismatch_max=17.0:mismatch_min=6.0:mismatch_std=2.643761275949575:mismatch_sum=228.0:name=N661392:qcovhsp_avg=99.61999999999999:qcovhsp_max=100.0:qcovhsp_min=98.5:qcovhsp_std=0.575463200158657:qcovhsp_sum=1992.3999999999999:qend_avg=139.05:qend_max=155.0:qend_min=96.0:qend_std=16.109738800195558:qend_sum=2781.0:qstart_avg=1.3:qstart_max=3.0:qstart_min=1.0:qstart_std=0.6569466853317862:qstart_sum=26.0:ref_name_counter=RS_GCF_003056405.1_protein.faa_NZ_PYVZ01000009.1_89@PF00015_full_PFAM.458.635--11||RS_GCF_014197055.1_protein.faa_NZ_JACIEW010000008.1_64@PF00015_full_PFAM.467.648--5||RS_GCF_016411825.1_protein.faa_NZ_JAEKMH010000004.1_131@PF00015_full_PFAM.455.638--4:scovhsp_avg=77.57:scovhsp_max=87.6:scovhsp_min=52.5:scovhsp_std=9.938553320542336:scovhsp_sum=1551.3999999999999:send_avg=152.0:send_max=159.0:send_min=138.0:send_std=7.581140033697196:send_sum=3040.0:sstart_avg=14.2:sstart_max=47.0:sstart_min=2.0:sstart_std=15.85991305478259:sstart_sum=284.0])0.319:0.0139917[&&NHX:Sample_counter=rhizpot1--3||rhiztom1--16||rhiztom2--19||rhiztom3--32:Type_counter=GTDB--7||capture--70:besthit_avg=92.35873015873018:besthit_max=100.0:besthit_min=78.2:besthit_std=2.686623670816571:besthit_sum=5818.600000000001:bitscore_avg=214.04761904761904:bitscore_max=248.0:bitscore_min=157.0:bitscore_std=27.61686521384408:bitscore_sum=13485.0:capture_class_counter=c__Acidobacteriae--1||c__Actinomycetia--1||c__Alphaproteobacteria--30||c__Clostridia--2||c__Desulfobacteria--31||c__Desulfobulbia--1||c__Gammaproteobacteria--4:capture_domain_counter=d__Bacteria--70:capture_family_counter=f__Acetobacteraceae--1||f__Burkholderiaceae--2||f__Caulobacteraceae--3||f__Desulfobulbaceae--1||f__Desulfosarcinaceae--31||f__Devosiaceae--4||f__Elsteraceae--1||f__Ferrovibrionaceae--1||f__Halomonadaceae--1||f__Lachnospiraceae--2||f__Magnetospirillaceae--1||f__Micromonosporaceae--1||f__Pseudomonadaceae--1||f__Rhodobacteraceae--1||f__Rhodothalassiaceae--1||f__SbA1--1||f__Tepidamorphaceae--17:capture_genus_counter=g__Acetatifactor--1||g__Actinoplanes--1||g__BOG-930--1||g__CAJANL01--1||g__Caulobacter--3||g__DRKI01--1||g__Desulfatitalea--31||g__Devosia--1||g__Devosia_A--3||g__Elstera--1||g__Ferrovibrio--1||g__Halomonas_C--1||g__Janthinobacterium--1||g__Kinneretia--1||g__MGBC164599--1||g__Pseudomonas_Q--1||g__Rhodothalassium--1||g__Roseivivax--1||g__SKQW01--17||g__Sulfotelmatobacter--1:capture_order_counter=o__Acetobacterales--1||o__Acidobacteriales--1||o__Burkholderiales--2||o__Caulobacterales--3||o__Desulfobacterales--31||o__Desulfobulbales--1||o__Elsterales--1||o__Ferrovibrionales--1||o__Lachnospirales--2||o__Mycobacteriales--1||o__Pseudomonadales--2||o__Rhizobiales--21||o__Rhodobacterales--1||o__Rhodospirillales--1||o__Sphingomonadales--1:capture_phylum_counter=p__Acidobacteriota--1||p__Actinobacteriota--1||p__Desulfobacterota--32||p__Firmicutes_A--2||p__Proteobacteria--34:capture_species_counter=s__Acetatifactor sp900320485--1||s__Actinoplanes tereljensis--1||s__BOG-930 sp003164455--1||s__CAJANL01 sp903941105--1||s__Caulobacter sp001556515--1||s__Caulobacter sp003185805--1||s__Caulobacter vibrioides_D--1||s__DRKI01 sp015484845--1||s__Desulfatitalea sp002402905--29||s__Desulfatitalea tepidiphila--2||s__Devosia marina--1||s__Devosia_A sp001899085--2||s__Devosia_A sp015657675--1||s__Elstera litoralis--1||s__Ferrovibrio sp018336035--1||s__Halomonas_C coralii--1||s__Janthinobacterium sp002250505--1||s__Kinneretia sp015657635--1||s__MGBC164599 sp910584115--1||s__Pseudomonas_Q sp013395055--1||s__Rhodothalassium salexigens--1||s__Roseivivax halotolerans--1||s__SKQW01 sp007118805--17||s__Sulfotelmatobacter sp003138975--1:evalue_avg=2.3809561419682064e-51:evalue_max=1.03e-49:evalue_min=3.87e-85:evalue_std=1.3535637558180566e-50:evalue_sum=1.50000236943997e-49:gapopen_avg=0.14285714285714285:gapopen_max=2.0:gapopen_min=0.0:gapopen_std=0.3958308068477865:gapopen_sum=9.0:gtdb_class_counter=c__Alphaproteobacteria--7:gtdb_domain_counter=d__Bacteria--7:gtdb_family_counter=f__Devosiaceae--7:gtdb_genus_counter=g__Devosia--7:gtdb_order_counter=o__Rhizobiales--7:gtdb_phylum_counter=p__Proteobacteria--7:gtdb_species_counter=s__Devosia indica--2||s__Devosia marina--1||s__Devosia sp014837245--1||s__Devosia sp016411825--1||s__Devosia subaequoris--2:heptad_counter=MCP-36H--77:lbd_counter=:lca_tree=g__Devosia:length_avg=134.4126984126984:length_max=155.0:length_min=96.0:length_std=17.63668731296555:length_sum=8468.0:mismatch_avg=10.253968253968255:mismatch_max=24.0:mismatch_min=0.0:mismatch_std=3.7199039788520296:mismatch_sum=646.0:name=N661393:qcovhsp_avg=99.80952380952381:qcovhsp_max=100.0:qcovhsp_min=98.5:qcovhsp_std=0.4233942285991392:qcovhsp_sum=6288.0:qend_avg=134.5079365079365:qend_max=155.0:qend_min=96.0:qend_std=17.6030358597537:qend_sum=8474.0:qstart_avg=1.1904761904761905:qstart_max=3.0:qstart_min=1.0:qstart_std=0.5034443575988878:qstart_sum=75.0:ref_name_counter=RS_GCF_003056405.1_protein.faa_NZ_PYVZ01000009.1_89@PF00015_full_PFAM.458.635--12||RS_GCF_003056405.1_protein.faa_NZ_PYVZ01000009.1_90@PF00015_full_PFAM.449.633--11||RS_GCF_014197055.1_protein.faa_NZ_JACIEW010000008.1_64@PF00015_full_PFAM.467.648--5||RS_GCF_016411825.1_protein.faa_NZ_JAEKMH010000004.1_131@PF00015_full_PFAM.455.638--4||RS_GCF_016411825.1_protein.faa_NZ_JAEKMH010000004.1_132@PF00015_full_PFAM.450.629--31:scovhsp_avg=74.76031746031748:scovhsp_max=87.6:scovhsp_min=52.5:scovhsp_std=10.38686421807324:scovhsp_sum=4709.9000000000015:send_avg=148.9047619047619:send_max=161.0:send_min=114.0:send_std=15.485387790528252:send_sum=9381.0:sstart_avg=15.555555555555555:sstart_max=52.0:sstart_min=2.0:sstart_std=14.96854527568564:sstart_sum=980.0],((((b94a6803-9f11-4625-b936-1ea67e5e22b1_2@MCPsignal.596.650:0.0217795[&&NHX:Sample=rhiztom1:Type=capture:capture_class=c__Clostridia:capture_domain=d__Bacteria:capture_family=f__Lachnospiraceae:capture_genus=g__Kineothrix:capture_order=o__Lachnospirales:capture_phylum=p__Firmicutes_A:capture_species=s__Kineothrix sp910586275:heptad=MCP-36H],25a95f33-8e66-4636-a8b1-c130db140167_2@MCPsignal.37.120:5e-09[&&NHX:Sample=rhiztom1:Type=capture:capture_class=c__Alphaproteobacteria:capture_domain=d__Bacteria:capture_family=f__Tepidamorphaceae:capture_genus=g__SKQW01:capture_order=o__Rhizobiales:capture_phylum=p__Proteobacteria:capture_species=s__SKQW01 sp007118805:heptad=MCP-36H])0.985:0.0158289[&&NHX:Sample_counter=rhiztom1--2:Type_counter=capture--2:capture_class_counter=c__Alphaproteobacteria--1||c__Clostridia--1:capture_domain_counter=d__Bacteria--2:capture_family_counter=f__Lachnospiraceae--1||f__Tepidamorphaceae--1:capture_genus_counter=g__Kineothrix--1||g__SKQW01--1:capture_order_counter=o__Lachnospirales--1||o__Rhizobiales--1:capture_phylum_counter=p__Firmicutes_A--1||p__Proteobacteria--1:capture_species_counter=s__Kineothrix sp910586275--1||s__SKQW01 sp007118805--1:gtdb_class_counter=:gtdb_domain_counter=:gtdb_family_counter=:gtdb_genus_counter=:gtdb_order_counter=:gtdb_phylum_counter=:gtdb_species_counter=:heptad_counter=MCP-36H--2:lbd_counter=:name=N661396:ref_name_counter=],0975db5c-436f-4739-8a8a-138b73b9c3df_3@MCPsignal.115.179:5e-09[&&NHX:Sample=rhiztom3:Type=capture:capture_class=c__Alphaproteobacteria:capture_domain=d__Bacteria:capture_family=f__Tepidamorphaceae:capture_genus=g__SKQW01:capture_order=o__Rhizobiales:capture_phylum=p__Proteobacteria:capture_species=s__SKQW01 sp007118805:heptad=MCP-36H])0:1.8e-08[&&NHX:Sample_counter=rhiztom1--2||rhiztom3--1:Type_counter=capture--3:capture_class_counter=c__Alphaproteobacteria--2||c__Clostridia--1:capture_domain_counter=d__Bacteria--3:capture_family_counter=f__Lachnospiraceae--1||f__Tepidamorphaceae--2:capture_genus_counter=g__Kineothrix--1||g__SKQW01--2:capture_order_counter=o__Lachnospirales--1||o__Rhizobiales--2:capture_phylum_counter=p__Firmicutes_A--1||p__Proteobacteria--2:capture_species_counter=s__Kineothrix sp910586275--1||s__SKQW01 sp007118805--2:gtdb_class_counter=:gtdb_domain_counter=:gtdb_family_counter=:gtdb_genus_counter=:gtdb_order_counter=:gtdb_phylum_counter=:gtdb_species_counter=:heptad_counter=MCP-36H--3:lbd_counter=:name=N661398:ref_name_counter=],((4720accf-a09c-447a-92e7-47218abe44b9_3@MCPsignal.66.176:5e-09[&&NHX:Sample=rhiztom1:Type=capture:besthit=93.6:bitscore=176.0:capture_class=c__Alphaproteobacteria:capture_domain=d__Bacteria:capture_family=f__Tepidamorphaceae:capture_genus=g__SKQW01:capture_order=o__Rhizobiales:capture_phylum=p__Proteobacteria:capture_species=s__SKQW01 sp007118805:evalue=4.19e-57:gapopen=0.0:heptad=MCP-36H:length=110.0:mismatch=7.0:qcovhsp=100.0:qend=110.0:qstart=1.0:ref_name=RS_GCF_014197055.1_protein.faa_NZ_JACIEW010000008.1_64@PF00015_full_PFAM.467.648:scovhsp=60.8:send=159.0:sstart=50.0],(6ec36695-f4d3-4564-b35b-654ee59b4eb9_4@MCPsignal.109.226:5e-09[&&NHX:Sample=rhiztom3:Type=capture:besthit=93.0:bitscore=181.0:capture_class=c__Alphaproteobacteria:capture_domain=d__Bacteria:capture_family=f__Tepidamorphaceae:capture_genus=g__SKQW01:capture_order=o__Rhizobiales:capture_phylum=p__Proteobacteria:capture_species=s__SKQW01 sp007118805:evalue=4.14e-59:gapopen=0.0:heptad=MCP-36H:length=114.0:mismatch=8.0:qcovhsp=97.4:qend=115.0:qstart=2.0:ref_name=RS_GCF_014197055.1_protein.faa_NZ_JACIEW010000008.1_64@PF00015_full_PFAM.467.648:scovhsp=63.0:send=153.0:sstart=40.0],3db8a828-39d7-5b21-a64e-b6d0ea959f9a_4@MCPsignal.412.513:5e-09[&&NHX:Sample=rhiztom3:Type=capture:besthit=94.0:bitscore=163.0:capture_class=c__Alphaproteobacteria:capture_domain=d__Bacteria:capture_family=f__Tepidamorphaceae:capture_genus=g__SKQW01:capture_order=o__Rhizobiales:capture_phylum=p__Proteobacteria:capture_species=s__SKQW01 sp007118805:evalue=2.26e-52:gapopen=0.0:heptad=MCP-36H:length=100.0:mismatch=6.0:qcovhsp=99.0:qend=101.0:qstart=2.0:ref_name=RS_GCF_016411825.1_protein.faa_NZ_JAEKMH010000004.1_131@PF00015_full_PFAM.455.638:scovhsp=54.6:send=139.0:sstart=40.0])0.928:0.0235134[&&NHX:Sample_counter=rhiztom3--2:Type_counter=capture--2:besthit_avg=93.5:besthit_max=94.0:besthit_min=93.0:besthit_std=0.7071067811865476:besthit_sum=187.0:bitscore_avg=172.0:bitscore_max=181.0:bitscore_min=163.0:bitscore_std=12.727922061357855:bitscore_sum=344.0:capture_class_counter=c__Alphaproteobacteria--2:capture_domain_counter=d__Bacteria--2:capture_family_counter=f__Tepidamorphaceae--2:capture_genus_counter=g__SKQW01--2:capture_order_counter=o__Rhizobiales--2:capture_phylum_counter=p__Proteobacteria--2:capture_species_counter=s__SKQW01 sp007118805--2:evalue_avg=1.130000207e-52:evalue_max=2.26e-52:evalue_min=4.14e-59:evalue_std=1.5980610327393901e-52:evalue_sum=2.260000414e-52:gapopen_avg=0.0:gapopen_max=0.0:gapopen_min=0.0:gapopen_std=0.0:gapopen_sum=0.0:gtdb_class_counter=:gtdb_domain_counter=:gtdb_family_counter=:gtdb_genus_counter=:gtdb_order_counter=:gtdb_phylum_counter=:gtdb_species_counter=:heptad_counter=MCP-36H--2:lbd_counter=:length_avg=107.0:length_max=114.0:length_min=100.0:length_std=9.899494936611665:length_sum=214.0:mismatch_avg=7.0:mismatch_max=8.0:mismatch_min=6.0:mismatch_std=1.4142135623730951:mismatch_sum=14.0:name=N661402:qcovhsp_avg=98.2:qcovhsp_max=99.0:qcovhsp_min=97.4:qcovhsp_std=1.131370849898472:qcovhsp_sum=196.4:qend_avg=108.0:qend_max=115.0:qend_min=101.0:qend_std=9.899494936611665:qend_sum=216.0:qstart_avg=2.0:qstart_max=2.0:qstart_min=2.0:qstart_std=0.0:qstart_sum=4.0:ref_name_counter=RS_GCF_014197055.1_protein.faa_NZ_JACIEW010000008.1_64@PF00015_full_PFAM.467.648--1||RS_GCF_016411825.1_protein.faa_NZ_JAEKMH010000004.1_131@PF00015_full_PFAM.455.638--1:scovhsp_avg=58.8:scovhsp_max=63.0:scovhsp_min=54.6:scovhsp_std=5.939696961966998:scovhsp_sum=117.6:send_avg=146.0:send_max=153.0:send_min=139.0:send_std=9.899494936611665:send_sum=292.0:sstart_avg=40.0:sstart_max=40.0:sstart_min=40.0:sstart_std=0.0:sstart_sum=80.0])0:5e-09[&&NHX:Sample_counter=rhiztom1--1||rhiztom3--2:Type_counter=capture--3:besthit_avg=93.53333333333335:besthit_max=94.0:besthit_min=93.0:besthit_std=0.5033222956847163:besthit_sum=280.6:bitscore_avg=173.33333333333334:bitscore_max=181.0:bitscore_min=163.0:bitscore_std=9.291573243177568:bitscore_sum=520.0:capture_class_counter=c__Alphaproteobacteria--3:capture_domain_counter=d__Bacteria--3:capture_family_counter=f__Tepidamorphaceae--3:capture_genus_counter=g__SKQW01--3:capture_order_counter=o__Rhizobiales--3:capture_phylum_counter=p__Proteobacteria--3:capture_species_counter=s__SKQW01 sp007118805--3:evalue_avg=7.53347438e-53:evalue_max=2.26e-52:evalue_min=4.14e-59:evalue_std=1.3047993935337897e-52:evalue_sum=2.260042314e-52:gapopen_avg=0.0:gapopen_max=0.0:gapopen_min=0.0:gapopen_std=0.0:gapopen_sum=0.0:gtdb_class_counter=:gtdb_domain_counter=:gtdb_family_counter=:gtdb_genus_counter=:gtdb_order_counter=:gtdb_phylum_counter=:gtdb_species_counter=:heptad_counter=MCP-36H--3:lbd_counter=:length_avg=108.0:length_max=114.0:length_min=100.0:length_std=7.211102550927978:length_sum=324.0:mismatch_avg=7.0:mismatch_max=8.0:mismatch_min=6.0:mismatch_std=1.0:mismatch_sum=21.0:name=N661403:qcovhsp_avg=98.8:qcovhsp_max=100.0:qcovhsp_min=97.4:qcovhsp_std=1.3114877048603972:qcovhsp_sum=296.4:qend_avg=108.66666666666667:qend_max=115.0:qend_min=101.0:qend_std=7.094598884597588:qend_sum=326.0:qstart_avg=1.6666666666666667:qstart_max=2.0:qstart_min=1.0:qstart_std=0.5773502691896257:qstart_sum=5.0:ref_name_counter=RS_GCF_014197055.1_protein.faa_NZ_JACIEW010000008.1_64@PF00015_full_PFAM.467.648--2||RS_GCF_016411825.1_protein.faa_NZ_JAEKMH010000004.1_131@PF00015_full_PFAM.455.638--1:scovhsp_avg=59.46666666666667:scovhsp_max=63.0:scovhsp_min=54.6:scovhsp_std=4.355838993045235:scovhsp_sum=178.4:send_avg=150.33333333333334:send_max=159.0:send_min=139.0:send_std=10.263202878893768:send_sum=451.0:sstart_avg=43.333333333333336:sstart_max=50.0:sstart_min=40.0:sstart_std=5.773502691896258:sstart_sum=130.0],((0f941d71-fd9d-4b61-937e-0059aeb4b512_2@MCPsignal.22.123:5e-09[&&NHX:Sample=rhiztom1:Type=capture:besthit=93.1:bitscore=159.0:capture_class=c__Gammaproteobacteria:capture_domain=d__Bacteria:capture_family=f__Thiohalomonadaceae:capture_genus=g__Sulfurivermis:capture_order=o__Thiohalomonadales:capture_phylum=p__Proteobacteria:capture_species=s__Sulfurivermis sp002840095:evalue=9.98e-51:gapopen=0.0:heptad=MCP-36H:length=101.0:mismatch=7.0:qcovhsp=100.0:qend=101.0:qstart=1.0:ref_name=RS_GCF_014197055.1_protein.faa_NZ_JACIEW010000008.1_64@PF00015_full_PFAM.467.648:scovhsp=55.8:send=159.0:sstart=59.0],((c340f5d1-1dd2-4783-8540-908f9b882a68_4@MCPsignal.506.585:7e-09[&&NHX:Sample=rhiztom1:Type=capture:capture_class=c__Alphaproteobacteria:capture_domain=d__Bacteria:capture_family=f__Rhodothalassiaceae:capture_genus=g__Rhodothalassium:capture_order=o__Sphingomonadales:capture_phylum=p__Proteobacteria:capture_species=s__Rhodothalassium salexigens:heptad=MCP-36H],78d6a97f-2a63-405a-8f2a-9138439ebf9c_1@MCPsignal.349.415:0.291186[&&NHX:Sample=rhiztom2:Type=capture:capture_class=c__Alphaproteobacteria:capture_domain=d__Bacteria:capture_family=f__Ferrovibrionaceae:capture_genus=g__Ferrovibrio:capture_order=o__Ferrovibrionales:capture_phylum=p__Proteobacteria:capture_species=s__Ferrovibrio terrae:heptad=MCP-36H])0.407:0.00591686[&&NHX:Sample_counter=rhiztom1--1||rhiztom2--1:Type_counter=capture--2:capture_class_counter=c__Alphaproteobacteria--2:capture_domain_counter=d__Bacteria--2:capture_family_counter=f__Ferrovibrionaceae--1||f__Rhodothalassiaceae--1:capture_genus_counter=g__Ferrovibrio--1||g__Rhodothalassium--1:capture_order_counter=o__Ferrovibrionales--1||o__Sphingomonadales--1:capture_phylum_counter=p__Proteobacteria--2:capture_species_counter=s__Ferrovibrio terrae--1||s__Rhodothalassium salexigens--1:gtdb_class_counter=:gtdb_domain_counter=:gtdb_family_counter=:gtdb_genus_counter=:gtdb_order_counter=:gtdb_phylum_counter=:gtdb_species_counter=:heptad_counter=MCP-36H--2:lbd_counter=:name=N661407:ref_name_counter=],96eb6d83-a56a-4291-b34e-8cb78665e6b5_3@MCPsignal.240.294:0.0483809[&&NHX:Sample=rhizpot3:Type=capture:capture_class=c__Bradymonadia:capture_domain=d__Bacteria:capture_family=f__UBA1532:capture_genus=g__CAINDO01:capture_order=o__UBA7976:capture_phylum=p__Myxococcota:capture_species=s__CAINDO01 sp903847385:heptad=MCP-36H])0.726:0.0190044[&&NHX:Sample_counter=rhizpot3--1||rhiztom1--1||rhiztom2--1:Type_counter=capture--3:capture_class_counter=c__Alphaproteobacteria--2||c__Bradymonadia--1:capture_domain_counter=d__Bacteria--3:capture_family_counter=f__Ferrovibrionaceae--1||f__Rhodothalassiaceae--1||f__UBA1532--1:capture_genus_counter=g__CAINDO01--1||g__Ferrovibrio--1||g__Rhodothalassium--1:capture_order_counter=o__Ferrovibrionales--1||o__Sphingomonadales--1||o__UBA7976--1:capture_phylum_counter=p__Myxococcota--1||p__Proteobacteria--2:capture_species_counter=s__CAINDO01 sp903847385--1||s__Ferrovibrio terrae--1||s__Rhodothalassium salexigens--1:gtdb_class_counter=:gtdb_domain_counter=:gtdb_family_counter=:gtdb_genus_counter=:gtdb_order_counter=:gtdb_phylum_counter=:gtdb_species_counter=:heptad_counter=MCP-36H--3:lbd_counter=:name=N661409:ref_name_counter=])0:5e-09[&&NHX:Sample_counter=rhizpot3--1||rhiztom1--2||rhiztom2--1:Type_counter=capture--4:besthit_avg=93.1:besthit_max=93.1:besthit_min=93.1:besthit_std=0:besthit_sum=93.1:bitscore_avg=159.0:bitscore_max=159.0:bitscore_min=159.0:bitscore_std=0:bitscore_sum=159.0:capture_class_counter=c__Alphaproteobacteria--2||c__Bradymonadia--1||c__Gammaproteobacteria--1:capture_domain_counter=d__Bacteria--4:capture_family_counter=f__Ferrovibrionaceae--1||f__Rhodothalassiaceae--1||f__Thiohalomonadaceae--1||f__UBA1532--1:capture_genus_counter=g__CAINDO01--1||g__Ferrovibrio--1||g__Rhodothalassium--1||g__Sulfurivermis--1:capture_order_counter=o__Ferrovibrionales--1||o__Sphingomonadales--1||o__Thiohalomonadales--1||o__UBA7976--1:capture_phylum_counter=p__Myxococcota--1||p__Proteobacteria--3:capture_species_counter=s__CAINDO01 sp903847385--1||s__Ferrovibrio terrae--1||s__Rhodothalassium salexigens--1||s__Sulfurivermis sp002840095--1:evalue_avg=9.98e-51:evalue_max=9.98e-51:evalue_min=9.98e-51:evalue_std=0:evalue_sum=9.98e-51:gapopen_avg=0.0:gapopen_max=0.0:gapopen_min=0.0:gapopen_std=0:gapopen_sum=0.0:gtdb_class_counter=:gtdb_domain_counter=:gtdb_family_counter=:gtdb_genus_counter=:gtdb_order_counter=:gtdb_phylum_counter=:gtdb_species_counter=:heptad_counter=MCP-36H--4:lbd_counter=:length_avg=101.0:length_max=101.0:length_min=101.0:length_std=0:length_sum=101.0:mismatch_avg=7.0:mismatch_max=7.0:mismatch_min=7.0:mismatch_std=0:mismatch_sum=7.0:name=N661410:qcovhsp_avg=100.0:qcovhsp_max=100.0:qcovhsp_min=100.0:qcovhsp_std=0:qcovhsp_sum=100.0:qend_avg=101.0:qend_max=101.0:qend_min=101.0:qend_std=0:qend_sum=101.0:qstart_avg=1.0:qstart_max=1.0:qstart_min=1.0:qstart_std=0:qstart_sum=1.0:ref_name_counter=RS_GCF_014197055.1_protein.faa_NZ_JACIEW010000008.1_64@PF00015_full_PFAM.467.648--1:scovhsp_avg=55.8:scovhsp_max=55.8:scovhsp_min=55.8:scovhsp_std=0:scovhsp_sum=55.8:send_avg=159.0:send_max=159.0:send_min=159.0:send_std=0:send_sum=159.0:sstart_avg=59.0:sstart_max=59.0:sstart_min=59.0:sstart_std=0:sstart_sum=59.0],((e4098312-fe09-454a-bbd8-2c30029044c3_1@MCPsignal.29.107:5e-09[&&NHX:Sample=rhiztom3:Type=capture:capture_class=c__Gammaproteobacteria:capture_domain=d__Bacteria:capture_family=f__Burkholderiaceae:capture_genus=g__Paucibacter:capture_order=o__Burkholderiales:capture_phylum=p__Proteobacteria:capture_species=s__Paucibacter sp018780645:heptad=MCP-36H],k127_745051_5@MCPsignal.4.154:0.0345567)0:5e-09[&&NHX:Sample_counter=rhiztom3--1:Type_counter=capture--1:capture_class_counter=c__Gammaproteobacteria--1:capture_domain_counter=d__Bacteria--1:capture_family_counter=f__Burkholderiaceae--1:capture_genus_counter=g__Paucibacter--1:capture_order_counter=o__Burkholderiales--1:capture_phylum_counter=p__Proteobacteria--1:capture_species_counter=s__Paucibacter sp018780645--1:gtdb_class_counter=:gtdb_domain_counter=:gtdb_family_counter=:gtdb_genus_counter=:gtdb_order_counter=:gtdb_phylum_counter=:gtdb_species_counter=:heptad_counter=MCP-36H--1:lbd_counter=:name=N661413:ref_name_counter=],((3016dfac-d3d5-45f1-bce6-b3b6f8d73e39_3@MCPsignal.22.99:5e-09[&&NHX:Sample=rhiztom1:Type=capture:capture_class=c__Alphaproteobacteria:capture_domain=d__Bacteria:capture_family=f__Pleomorphomonadaceae:capture_genus=g__Methylobrevis:capture_order=o__Rhizobiales:capture_phylum=p__Proteobacteria:capture_species=s__Methylobrevis pamukkalensis:heptad=MCP-36H],b74f25a0-93b3-4439-966a-039631caff28_1@MCPsignal.37.127:5e-09[&&NHX:Sample=rhiztom3:Type=capture:capture_class=c__SAR324:capture_domain=d__Bacteria:capture_family=f__JACQKK01:capture_genus=g__JACQHH01:capture_order=o__SAR324:capture_phylum=p__SAR324:capture_species=s__JACQHH01 sp016199125:heptad=MCP-36H])0:5e-09[&&NHX:Sample_counter=rhiztom1--1||rhiztom3--1:Type_counter=capture--2:capture_class_counter=c__Alphaproteobacteria--1||c__SAR324--1:capture_domain_counter=d__Bacteria--2:capture_family_counter=f__JACQKK01--1||f__Pleomorphomonadaceae--1:capture_genus_counter=g__JACQHH01--1||g__Methylobrevis--1:capture_order_counter=o__Rhizobiales--1||o__SAR324--1:capture_phylum_counter=p__Proteobacteria--1||p__SAR324--1:capture_species_counter=s__JACQHH01 sp016199125--1||s__Methylobrevis pamukkalensis--1:gtdb_class_counter=:gtdb_domain_counter=:gtdb_family_counter=:gtdb_genus_counter=:gtdb_order_counter=:gtdb_phylum_counter=:gtdb_species_counter=:heptad_counter=MCP-36H--2:lbd_counter=:name=N661416:ref_name_counter=],9508f8fd-8335-4c60-af19-edfeecbac229_6@MCPsignal.21.118:5e-09[&&NHX:Sample=rhiztom2:Type=capture:besthit=91.8:bitscore=152.0:capture_class=c__Alphaproteobacteria:capture_domain=d__Bacteria:capture_family=f__Pleomorphomonadaceae:capture_genus=g__Methylobrevis:capture_order=o__Rhizobiales:capture_phylum=p__Proteobacteria:capture_species=s__Methylobrevis pamukkalensis:evalue=4.6e-48:gapopen=0.0:heptad=MCP-36H:length=97.0:mismatch=8.0:qcovhsp=100.0:qend=97.0:qstart=1.0:ref_name=RS_GCF_014197055.1_protein.faa_NZ_JACIEW010000008.1_64@PF00015_full_PFAM.467.648:scovhsp=53.6:send=159.0:sstart=63.0])0.798:0.00765131[&&NHX:Sample_counter=rhiztom1--1||rhiztom2--1||rhiztom3--1:Type_counter=capture--3:besthit_avg=91.8:besthit_max=91.8:besthit_min=91.8:besthit_std=0:besthit_sum=91.8:bitscore_avg=152.0:bitscore_max=152.0:bitscore_min=152.0:bitscore_std=0:bitscore_sum=152.0:capture_class_counter=c__Alphaproteobacteria--2||c__SAR324--1:capture_domain_counter=d__Bacteria--3:capture_family_counter=f__JACQKK01--1||f__Pleomorphomonadaceae--2:capture_genus_counter=g__JACQHH01--1||g__Methylobrevis--2:capture_order_counter=o__Rhizobiales--2||o__SAR324--1:capture_phylum_counter=p__Proteobacteria--2||p__SAR324--1:capture_species_counter=s__JACQHH01 sp016199125--1||s__Methylobrevis pamukkalensis--2:evalue_avg=4.6e-48:evalue_max=4.6e-48:evalue_min=4.6e-48:evalue_std=0:evalue_sum=4.6e-48:gapopen_avg=0.0:gapopen_max=0.0:gapopen_min=0.0:gapopen_std=0:gapopen_sum=0.0:gtdb_class_counter=:gtdb_domain_counter=:gtdb_family_counter=:gtdb_genus_counter=:gtdb_order_counter=:gtdb_phylum_counter=:gtdb_species_counter=:heptad_counter=MCP-36H--3:lbd_counter=:length_avg=97.0:length_max=97.0:length_min=97.0:length_std=0:length_sum=97.0:mismatch_avg=8.0:mismatch_max=8.0:mismatch_min=8.0:mismatch_std=0:mismatch_sum=8.0:name=N661418:qcovhsp_avg=100.0:qcovhsp_max=100.0:qcovhsp_min=100.0:qcovhsp_std=0:qcovhsp_sum=100.0:qend_avg=97.0:qend_max=97.0:qend_min=97.0:qend_std=0:qend_sum=97.0:qstart_avg=1.0:qstart_max=1.0:qstart_min=1.0:qstart_std=0:qstart_sum=1.0:ref_name_counter=RS_GCF_014197055.1_protein.faa_NZ_JACIEW010000008.1_64@PF00015_full_PFAM.467.648--1:scovhsp_avg=53.6:scovhsp_max=53.6:scovhsp_min=53.6:scovhsp_std=0:scovhsp_sum=53.6:send_avg=159.0:send_max=159.0:send_min=159.0:send_std=0:send_sum=159.0:sstart_avg=63.0:sstart_max=63.0:sstart_min=63.0:sstart_std=0:sstart_sum=63.0])0:5e-09[&&NHX:Sample_counter=rhiztom1--1||rhiztom2--1||rhiztom3--2:Type_counter=capture--4:besthit_avg=91.8:besthit_max=91.8:besthit_min=91.8:besthit_std=0:besthit_sum=91.8:bitscore_avg=152.0:bitscore_max=152.0:bitscore_min=152.0:bitscore_std=0:bitscore_sum=152.0:capture_class_counter=c__Alphaproteobacteria--2||c__Gammaproteobacteria--1||c__SAR324--1:capture_domain_counter=d__Bacteria--4:capture_family_counter=f__Burkholderiaceae--1||f__JACQKK01--1||f__Pleomorphomonadaceae--2:capture_genus_counter=g__JACQHH01--1||g__Methylobrevis--2||g__Paucibacter--1:capture_order_counter=o__Burkholderiales--1||o__Rhizobiales--2||o__SAR324--1:capture_phylum_counter=p__Proteobacteria--3||p__SAR324--1:capture_species_counter=s__JACQHH01 sp016199125--1||s__Methylobrevis pamukkalensis--2||s__Paucibacter sp018780645--1:evalue_avg=4.6e-48:evalue_max=4.6e-48:evalue_min=4.6e-48:evalue_std=0:evalue_sum=4.6e-48:gapopen_avg=0.0:gapopen_max=0.0:gapopen_min=0.0:gapopen_std=0:gapopen_sum=0.0:gtdb_class_counter=:gtdb_domain_counter=:gtdb_family_counter=:gtdb_genus_counter=:gtdb_order_counter=:gtdb_phylum_counter=:gtdb_species_counter=:heptad_counter=MCP-36H--4:lbd_counter=:length_avg=97.0:length_max=97.0:length_min=97.0:length_std=0:length_sum=97.0:mismatch_avg=8.0:mismatch_max=8.0:mismatch_min=8.0:mismatch_std=0:mismatch_sum=8.0:name=N661419:qcovhsp_avg=100.0:qcovhsp_max=100.0:qcovhsp_min=100.0:qcovhsp_std=0:qcovhsp_sum=100.0:qend_avg=97.0:qend_max=97.0:qend_min=97.0:qend_std=0:qend_sum=97.0:qstart_avg=1.0:qstart_max=1.0:qstart_min=1.0:qstart_std=0:qstart_sum=1.0:ref_name_counter=RS_GCF_014197055.1_protein.faa_NZ_JACIEW010000008.1_64@PF00015_full_PFAM.467.648--1:scovhsp_avg=53.6:scovhsp_max=53.6:scovhsp_min=53.6:scovhsp_std=0:scovhsp_sum=53.6:send_avg=159.0:send_max=159.0:send_min=159.0:send_std=0:send_sum=159.0:sstart_avg=63.0:sstart_max=63.0:sstart_min=63.0:sstart_std=0:sstart_sum=63.0])0:0.000110845[&&NHX:Sample_counter=rhizpot3--1||rhiztom1--3||rhiztom2--2||rhiztom3--2:Type_counter=capture--8:besthit_avg=92.44999999999999:besthit_max=93.1:besthit_min=91.8:besthit_std=0.9192388155425097:besthit_sum=184.89999999999998:bitscore_avg=155.5:bitscore_max=159.0:bitscore_min=152.0:bitscore_std=4.949747468305833:bitscore_sum=311.0:capture_class_counter=c__Alphaproteobacteria--4||c__Bradymonadia--1||c__Gammaproteobacteria--2||c__SAR324--1:capture_domain_counter=d__Bacteria--8:capture_family_counter=f__Burkholderiaceae--1||f__Ferrovibrionaceae--1||f__JACQKK01--1||f__Pleomorphomonadaceae--2||f__Rhodothalassiaceae--1||f__Thiohalomonadaceae--1||f__UBA1532--1:capture_genus_counter=g__CAINDO01--1||g__Ferrovibrio--1||g__JACQHH01--1||g__Methylobrevis--2||g__Paucibacter--1||g__Rhodothalassium--1||g__Sulfurivermis--1:capture_order_counter=o__Burkholderiales--1||o__Ferrovibrionales--1||o__Rhizobiales--2||o__SAR324--1||o__Sphingomonadales--1||o__Thiohalomonadales--1||o__UBA7976--1:capture_phylum_counter=p__Myxococcota--1||p__Proteobacteria--6||p__SAR324--1:capture_species_counter=s__CAINDO01 sp903847385--1||s__Ferrovibrio terrae--1||s__JACQHH01 sp016199125--1||s__Methylobrevis pamukkalensis--2||s__Paucibacter sp018780645--1||s__Rhodothalassium salexigens--1||s__Sulfurivermis sp002840095--1:evalue_avg=2.3049900000000002e-48:evalue_max=4.6e-48:evalue_min=9.98e-51:evalue_std=3.245634267781877e-48:evalue_sum=4.6099800000000003e-48:gapopen_avg=0.0:gapopen_max=0.0:gapopen_min=0.0:gapopen_std=0.0:gapopen_sum=0.0:gtdb_class_counter=:gtdb_domain_counter=:gtdb_family_counter=:gtdb_genus_counter=:gtdb_order_counter=:gtdb_phylum_counter=:gtdb_species_counter=:heptad_counter=MCP-36H--8:lbd_counter=:length_avg=99.0:length_max=101.0:length_min=97.0:length_std=2.8284271247461903:length_sum=198.0:mismatch_avg=7.5:mismatch_max=8.0:mismatch_min=7.0:mismatch_std=0.7071067811865476:mismatch_sum=15.0:name=N661420:qcovhsp_avg=100.0:qcovhsp_max=100.0:qcovhsp_min=100.0:qcovhsp_std=0.0:qcovhsp_sum=200.0:qend_avg=99.0:qend_max=101.0:qend_min=97.0:qend_std=2.8284271247461903:qend_sum=198.0:qstart_avg=1.0:qstart_max=1.0:qstart_min=1.0:qstart_std=0.0:qstart_sum=2.0:ref_name_counter=RS_GCF_014197055.1_protein.faa_NZ_JACIEW010000008.1_64@PF00015_full_PFAM.467.648--2:scovhsp_avg=54.7:scovhsp_max=55.8:scovhsp_min=53.6:scovhsp_std=1.5556349186104015:scovhsp_sum=109.4:send_avg=159.0:send_max=159.0:send_min=159.0:send_std=0.0:send_sum=318.0:sstart_avg=61.0:sstart_max=63.0:sstart_min=59.0:sstart_std=2.8284271247461903:sstart_sum=122.0])0.433:0.00346682[&&NHX:Sample_counter=rhizpot3--1||rhiztom1--4||rhiztom2--2||rhiztom3--4:Type_counter=capture--11:besthit_avg=93.1:besthit_max=94.0:besthit_min=91.8:besthit_std=0.8306623862918078:besthit_sum=465.5:bitscore_avg=166.2:bitscore_max=181.0:bitscore_min=152.0:bitscore_std=12.029131306956458:bitscore_sum=831.0:capture_class_counter=c__Alphaproteobacteria--7||c__Bradymonadia--1||c__Gammaproteobacteria--2||c__SAR324--1:capture_domain_counter=d__Bacteria--11:capture_family_counter=f__Burkholderiaceae--1||f__Ferrovibrionaceae--1||f__JACQKK01--1||f__Pleomorphomonadaceae--2||f__Rhodothalassiaceae--1||f__Tepidamorphaceae--3||f__Thiohalomonadaceae--1||f__UBA1532--1:capture_genus_counter=g__CAINDO01--1||g__Ferrovibrio--1||g__JACQHH01--1||g__Methylobrevis--2||g__Paucibacter--1||g__Rhodothalassium--1||g__SKQW01--3||g__Sulfurivermis--1:capture_order_counter=o__Burkholderiales--1||o__Ferrovibrionales--1||o__Rhizobiales--5||o__SAR324--1||o__Sphingomonadales--1||o__Thiohalomonadales--1||o__UBA7976--1:capture_phylum_counter=p__Myxococcota--1||p__Proteobacteria--9||p__SAR324--1:capture_species_counter=s__CAINDO01 sp903847385--1||s__Ferrovibrio terrae--1||s__JACQHH01 sp016199125--1||s__Methylobrevis pamukkalensis--2||s__Paucibacter sp018780645--1||s__Rhodothalassium salexigens--1||s__SKQW01 sp007118805--3||s__Sulfurivermis sp002840095--1:evalue_avg=9.220412008462802e-49:evalue_max=4.6e-48:evalue_min=4.14e-59:evalue_std=2.0560459486102047e-48:evalue_sum=4.6102060042314006e-48:gapopen_avg=0.0:gapopen_max=0.0:gapopen_min=0.0:gapopen_std=0.0:gapopen_sum=0.0:gtdb_class_counter=:gtdb_domain_counter=:gtdb_family_counter=:gtdb_genus_counter=:gtdb_order_counter=:gtdb_phylum_counter=:gtdb_species_counter=:heptad_counter=MCP-36H--11:lbd_counter=:length_avg=104.4:length_max=114.0:length_min=97.0:length_std=7.231873892705818:length_sum=522.0:mismatch_avg=7.2:mismatch_max=8.0:mismatch_min=6.0:mismatch_std=0.8366600265340756:mismatch_sum=36.0:name=N661421:qcovhsp_avg=99.28:qcovhsp_max=100.0:qcovhsp_min=97.4:qcovhsp_std=1.1366617790706233:qcovhsp_sum=496.4:qend_avg=104.8:qend_max=115.0:qend_min=97.0:qend_std=7.429670248402684:qend_sum=524.0:qstart_avg=1.4:qstart_max=2.0:qstart_min=1.0:qstart_std=0.5477225575051661:qstart_sum=7.0:ref_name_counter=RS_GCF_014197055.1_protein.faa_NZ_JACIEW010000008.1_64@PF00015_full_PFAM.467.648--4||RS_GCF_016411825.1_protein.faa_NZ_JAEKMH010000004.1_131@PF00015_full_PFAM.455.638--1:scovhsp_avg=57.56:scovhsp_max=63.0:scovhsp_min=53.6:scovhsp_std=4.111933851608023:scovhsp_sum=287.8:send_avg=153.8:send_max=159.0:send_min=139.0:send_std=8.67179335547152:send_sum=769.0:sstart_avg=50.4:sstart_max=63.0:sstart_min=40.0:sstart_std=10.597169433391164:sstart_sum=252.0])0.511:0.000635096[&&NHX:Sample_counter=rhizpot3--1||rhiztom1--6||rhiztom2--2||rhiztom3--5:Type_counter=capture--14:besthit_avg=93.1:besthit_max=94.0:besthit_min=91.8:besthit_std=0.8306623862918078:besthit_sum=465.5:bitscore_avg=166.2:bitscore_max=181.0:bitscore_min=152.0:bitscore_std=12.029131306956458:bitscore_sum=831.0:capture_class_counter=c__Alphaproteobacteria--9||c__Bradymonadia--1||c__Clostridia--1||c__Gammaproteobacteria--2||c__SAR324--1:capture_domain_counter=d__Bacteria--14:capture_family_counter=f__Burkholderiaceae--1||f__Ferrovibrionaceae--1||f__JACQKK01--1||f__Lachnospiraceae--1||f__Pleomorphomonadaceae--2||f__Rhodothalassiaceae--1||f__Tepidamorphaceae--5||f__Thiohalomonadaceae--1||f__UBA1532--1:capture_genus_counter=g__CAINDO01--1||g__Ferrovibrio--1||g__JACQHH01--1||g__Kineothrix--1||g__Methylobrevis--2||g__Paucibacter--1||g__Rhodothalassium--1||g__SKQW01--5||g__Sulfurivermis--1:capture_order_counter=o__Burkholderiales--1||o__Ferrovibrionales--1||o__Lachnospirales--1||o__Rhizobiales--7||o__SAR324--1||o__Sphingomonadales--1||o__Thiohalomonadales--1||o__UBA7976--1:capture_phylum_counter=p__Firmicutes_A--1||p__Myxococcota--1||p__Proteobacteria--11||p__SAR324--1:capture_species_counter=s__CAINDO01 sp903847385--1||s__Ferrovibrio terrae--1||s__JACQHH01 sp016199125--1||s__Kineothrix sp910586275--1||s__Methylobrevis pamukkalensis--2||s__Paucibacter sp018780645--1||s__Rhodothalassium salexigens--1||s__SKQW01 sp007118805--5||s__Sulfurivermis sp002840095--1:evalue_avg=9.220412008462802e-49:evalue_max=4.6e-48:evalue_min=4.14e-59:evalue_std=2.0560459486102047e-48:evalue_sum=4.6102060042314006e-48:gapopen_avg=0.0:gapopen_max=0.0:gapopen_min=0.0:gapopen_std=0.0:gapopen_sum=0.0:gtdb_class_counter=:gtdb_domain_counter=:gtdb_family_counter=:gtdb_genus_counter=:gtdb_order_counter=:gtdb_phylum_counter=:gtdb_species_counter=:heptad_counter=MCP-36H--14:lbd_counter=:length_avg=104.4:length_max=114.0:length_min=97.0:length_std=7.231873892705818:length_sum=522.0:mismatch_avg=7.2:mismatch_max=8.0:mismatch_min=6.0:mismatch_std=0.8366600265340756:mismatch_sum=36.0:name=N661422:qcovhsp_avg=99.28:qcovhsp_max=100.0:qcovhsp_min=97.4:qcovhsp_std=1.1366617790706233:qcovhsp_sum=496.4:qend_avg=104.8:qend_max=115.0:qend_min=97.0:qend_std=7.429670248402684:qend_sum=524.0:qstart_avg=1.4:qstart_max=2.0:qstart_min=1.0:qstart_std=0.5477225575051661:qstart_sum=7.0:ref_name_counter=RS_GCF_014197055.1_protein.faa_NZ_JACIEW010000008.1_64@PF00015_full_PFAM.467.648--4||RS_GCF_016411825.1_protein.faa_NZ_JAEKMH010000004.1_131@PF00015_full_PFAM.455.638--1:scovhsp_avg=57.56:scovhsp_max=63.0:scovhsp_min=53.6:scovhsp_std=4.111933851608023:scovhsp_sum=287.8:send_avg=153.8:send_max=159.0:send_min=139.0:send_std=8.67179335547152:send_sum=769.0:sstart_avg=50.4:sstart_max=63.0:sstart_min=40.0:sstart_std=10.597169433391164:sstart_sum=252.0],((c8b051d1-2cb2-41f9-a65f-beb3d927018c_3@MCPsignal.165.315:0.105439[&&NHX:Sample=rhiztom1:Type=capture:capture_class=c__Alphaproteobacteria:capture_domain=d__Bacteria:capture_family=f__Tepidamorphaceae:capture_genus=g__SKQW01:capture_order=o__Rhizobiales:capture_phylum=p__Proteobacteria:capture_species=s__SKQW01 sp007118805:heptad=MCP-36H],b6caa397-36a1-4b89-b03e-5b9ff7f2de29_4@MCPsignal.125.201:0.0184434[&&NHX:Sample=rhiztom3:Type=capture:capture_class=c__Alphaproteobacteria:capture_domain=d__Bacteria:capture_family=f__Tepidamorphaceae:capture_genus=g__SKQW01:capture_order=o__Rhizobiales:capture_phylum=p__Proteobacteria:capture_species=s__SKQW01 sp007118805:heptad=MCP-36H])0.639:0.0980821[&&NHX:Sample_counter=rhiztom1--1||rhiztom3--1:Type_counter=capture--2:capture_class_counter=c__Alphaproteobacteria--2:capture_domain_counter=d__Bacteria--2:capture_family_counter=f__Tepidamorphaceae--2:capture_genus_counter=g__SKQW01--2:capture_order_counter=o__Rhizobiales--2:capture_phylum_counter=p__Proteobacteria--2:capture_species_counter=s__SKQW01 sp007118805--2:gtdb_class_counter=:gtdb_domain_counter=:gtdb_family_counter=:gtdb_genus_counter=:gtdb_order_counter=:gtdb_phylum_counter=:gtdb_species_counter=:heptad_counter=MCP-36H--2:lbd_counter=:name=N661425:ref_name_counter=],ba98b68c-2e70-40df-956b-87e000fde74a_4@MCPsignal.433.481:5e-09[&&NHX:Sample=rhiztom2:Type=capture:capture_class=c__Alphaproteobacteria:capture_domain=d__Bacteria:capture_family=f__Rhizobiaceae:capture_genus=g__Jiella:capture_order=o__Rhizobiales:capture_phylum=p__Proteobacteria:capture_species=s__Jiella sp002700095:heptad=MCP-36H])0:1.3e-08[&&NHX:Sample_counter=rhiztom1--1||rhiztom2--1||rhiztom3--1:Type_counter=capture--3:capture_class_counter=c__Alphaproteobacteria--3:capture_domain_counter=d__Bacteria--3:capture_family_counter=f__Rhizobiaceae--1||f__Tepidamorphaceae--2:capture_genus_counter=g__Jiella--1||g__SKQW01--2:capture_order_counter=o__Rhizobiales--3:capture_phylum_counter=p__Proteobacteria--3:capture_species_counter=s__Jiella sp002700095--1||s__SKQW01 sp007118805--2:gtdb_class_counter=:gtdb_domain_counter=:gtdb_family_counter=:gtdb_genus_counter=:gtdb_order_counter=:gtdb_phylum_counter=:gtdb_species_counter=:heptad_counter=MCP-36H--3:lbd_counter=:name=N661427:ref_name_counter=])0:5e-09[&&NHX:Sample_counter=rhizpot3--1||rhiztom1--7||rhiztom2--3||rhiztom3--6:Type_counter=capture--17:besthit_avg=93.1:besthit_max=94.0:besthit_min=91.8:besthit_std=0.8306623862918078:besthit_sum=465.5:bitscore_avg=166.2:bitscore_max=181.0:bitscore_min=152.0:bitscore_std=12.029131306956458:bitscore_sum=831.0:capture_class_counter=c__Alphaproteobacteria--12||c__Bradymonadia--1||c__Clostridia--1||c__Gammaproteobacteria--2||c__SAR324--1:capture_domain_counter=d__Bacteria--17:capture_family_counter=f__Burkholderiaceae--1||f__Ferrovibrionaceae--1||f__JACQKK01--1||f__Lachnospiraceae--1||f__Pleomorphomonadaceae--2||f__Rhizobiaceae--1||f__Rhodothalassiaceae--1||f__Tepidamorphaceae--7||f__Thiohalomonadaceae--1||f__UBA1532--1:capture_genus_counter=g__CAINDO01--1||g__Ferrovibrio--1||g__JACQHH01--1||g__Jiella--1||g__Kineothrix--1||g__Methylobrevis--2||g__Paucibacter--1||g__Rhodothalassium--1||g__SKQW01--7||g__Sulfurivermis--1:capture_order_counter=o__Burkholderiales--1||o__Ferrovibrionales--1||o__Lachnospirales--1||o__Rhizobiales--10||o__SAR324--1||o__Sphingomonadales--1||o__Thiohalomonadales--1||o__UBA7976--1:capture_phylum_counter=p__Firmicutes_A--1||p__Myxococcota--1||p__Proteobacteria--14||p__SAR324--1:capture_species_counter=s__CAINDO01 sp903847385--1||s__Ferrovibrio terrae--1||s__JACQHH01 sp016199125--1||s__Jiella sp002700095--1||s__Kineothrix sp910586275--1||s__Methylobrevis pamukkalensis--2||s__Paucibacter sp018780645--1||s__Rhodothalassium salexigens--1||s__SKQW01 sp007118805--7||s__Sulfurivermis sp002840095--1:evalue_avg=9.220412008462802e-49:evalue_max=4.6e-48:evalue_min=4.14e-59:evalue_std=2.0560459486102047e-48:evalue_sum=4.6102060042314006e-48:gapopen_avg=0.0:gapopen_max=0.0:gapopen_min=0.0:gapopen_std=0.0:gapopen_sum=0.0:gtdb_class_counter=:gtdb_domain_counter=:gtdb_family_counter=:gtdb_genus_counter=:gtdb_order_counter=:gtdb_phylum_counter=:gtdb_species_counter=:heptad_counter=MCP-36H--17:lbd_counter=:length_avg=104.4:length_max=114.0:length_min=97.0:length_std=7.231873892705818:length_sum=522.0:mismatch_avg=7.2:mismatch_max=8.0:mismatch_min=6.0:mismatch_std=0.8366600265340756:mismatch_sum=36.0:name=N661428:qcovhsp_avg=99.28:qcovhsp_max=100.0:qcovhsp_min=97.4:qcovhsp_std=1.1366617790706233:qcovhsp_sum=496.4:qend_avg=104.8:qend_max=115.0:qend_min=97.0:qend_std=7.429670248402684:qend_sum=524.0:qstart_avg=1.4:qstart_max=2.0:qstart_min=1.0:qstart_std=0.5477225575051661:qstart_sum=7.0:ref_name_counter=RS_GCF_014197055.1_protein.faa_NZ_JACIEW010000008.1_64@PF00015_full_PFAM.467.648--4||RS_GCF_016411825.1_protein.faa_NZ_JAEKMH010000004.1_131@PF00015_full_PFAM.455.638--1:scovhsp_avg=57.56:scovhsp_max=63.0:scovhsp_min=53.6:scovhsp_std=4.111933851608023:scovhsp_sum=287.8:send_avg=153.8:send_max=159.0:send_min=139.0:send_std=8.67179335547152:send_sum=769.0:sstart_avg=50.4:sstart_max=63.0:sstart_min=40.0:sstart_std=10.597169433391164:sstart_sum=252.0])0.278:0.0296261[&&NHX:Sample_counter=rhizpot1--3||rhizpot3--1||rhiztom1--23||rhiztom2--22||rhiztom3--38:Type_counter=GTDB--7||capture--87:besthit_avg=92.41323529411765:besthit_max=100.0:besthit_min=78.2:besthit_std=2.5997074698675204:besthit_sum=6284.1:bitscore_avg=210.52941176470588:bitscore_max=248.0:bitscore_min=152.0:bitscore_std=29.541506640220433:bitscore_sum=14316.0:capture_class_counter=c__Acidobacteriae--1||c__Actinomycetia--1||c__Alphaproteobacteria--42||c__Bradymonadia--1||c__Clostridia--3||c__Desulfobacteria--31||c__Desulfobulbia--1||c__Gammaproteobacteria--6||c__SAR324--1:capture_domain_counter=d__Bacteria--87:capture_family_counter=f__Acetobacteraceae--1||f__Burkholderiaceae--3||f__Caulobacteraceae--3||f__Desulfobulbaceae--1||f__Desulfosarcinaceae--31||f__Devosiaceae--4||f__Elsteraceae--1||f__Ferrovibrionaceae--2||f__Halomonadaceae--1||f__JACQKK01--1||f__Lachnospiraceae--3||f__Magnetospirillaceae--1||f__Micromonosporaceae--1||f__Pleomorphomonadaceae--2||f__Pseudomonadaceae--1||f__Rhizobiaceae--1||f__Rhodobacteraceae--1||f__Rhodothalassiaceae--2||f__SbA1--1||f__Tepidamorphaceae--24||f__Thiohalomonadaceae--1||f__UBA1532--1:capture_genus_counter=g__Acetatifactor--1||g__Actinoplanes--1||g__BOG-930--1||g__CAINDO01--1||g__CAJANL01--1||g__Caulobacter--3||g__DRKI01--1||g__Desulfatitalea--31||g__Devosia--1||g__Devosia_A--3||g__Elstera--1||g__Ferrovibrio--2||g__Halomonas_C--1||g__JACQHH01--1||g__Janthinobacterium--1||g__Jiella--1||g__Kineothrix--1||g__Kinneretia--1||g__MGBC164599--1||g__Methylobrevis--2||g__Paucibacter--1||g__Pseudomonas_Q--1||g__Rhodothalassium--2||g__Roseivivax--1||g__SKQW01--24||g__Sulfotelmatobacter--1||g__Sulfurivermis--1:capture_order_counter=o__Acetobacterales--1||o__Acidobacteriales--1||o__Burkholderiales--3||o__Caulobacterales--3||o__Desulfobacterales--31||o__Desulfobulbales--1||o__Elsterales--1||o__Ferrovibrionales--2||o__Lachnospirales--3||o__Mycobacteriales--1||o__Pseudomonadales--2||o__Rhizobiales--31||o__Rhodobacterales--1||o__Rhodospirillales--1||o__SAR324--1||o__Sphingomonadales--2||o__Thiohalomonadales--1||o__UBA7976--1:capture_phylum_counter=p__Acidobacteriota--1||p__Actinobacteriota--1||p__Desulfobacterota--32||p__Firmicutes_A--3||p__Myxococcota--1||p__Proteobacteria--48||p__SAR324--1:capture_species_counter=s__Acetatifactor sp900320485--1||s__Actinoplanes tereljensis--1||s__BOG-930 sp003164455--1||s__CAINDO01 sp903847385--1||s__CAJANL01 sp903941105--1||s__Caulobacter sp001556515--1||s__Caulobacter sp003185805--1||s__Caulobacter vibrioides_D--1||s__DRKI01 sp015484845--1||s__Desulfatitalea sp002402905--29||s__Desulfatitalea tepidiphila--2||s__Devosia marina--1||s__Devosia_A sp001899085--2||s__Devosia_A sp015657675--1||s__Elstera litoralis--1||s__Ferrovibrio sp018336035--1||s__Ferrovibrio terrae--1||s__Halomonas_C coralii--1||s__JACQHH01 sp016199125--1||s__Janthinobacterium sp002250505--1||s__Jiella sp002700095--1||s__Kineothrix sp910586275--1||s__Kinneretia sp015657635--1||s__MGBC164599 sp910584115--1||s__Methylobrevis pamukkalensis--2||s__Paucibacter sp018780645--1||s__Pseudomonas_Q sp013395055--1||s__Rhodothalassium salexigens--2||s__Roseivivax halotolerans--1||s__SKQW01 sp007118805--24||s__Sulfotelmatobacter sp003138975--1||s__Sulfurivermis sp002840095--1:evalue_avg=7.000303295846173e-50:evalue_max=4.6e-48:evalue_min=3.87e-85:evalue_std=5.576949783813109e-49:evalue_sum=4.760206241175397e-48:gapopen_avg=0.1323529411764706:gapopen_max=2.0:gapopen_min=0.0:gapopen_std=0.38262298831258185:gapopen_sum=9.0:gtdb_class_counter=c__Alphaproteobacteria--7:gtdb_domain_counter=d__Bacteria--7:gtdb_family_counter=f__Devosiaceae--7:gtdb_genus_counter=g__Devosia--7:gtdb_order_counter=o__Rhizobiales--7:gtdb_phylum_counter=p__Proteobacteria--7:gtdb_species_counter=s__Devosia indica--2||s__Devosia marina--1||s__Devosia sp014837245--1||s__Devosia sp016411825--1||s__Devosia subaequoris--2:heptad_counter=MCP-36H--94:lbd_counter=:lca_tree=g__Devosia:length_avg=132.2058823529412:length_max=155.0:length_min=96.0:length_std=18.794695046645487:length_sum=8990.0:mismatch_avg=10.029411764705882:mismatch_max=24.0:mismatch_min=0.0:mismatch_std=3.6730994201501392:mismatch_sum=682.0:name=N661429:qcovhsp_avg=99.77058823529411:qcovhsp_max=100.0:qcovhsp_min=97.4:qcovhsp_std=0.5122554235574314:qcovhsp_sum=6784.4:qend_avg=132.3235294117647:qend_max=155.0:qend_min=96.0:qend_std=18.736540384134052:qend_sum=8998.0:qstart_avg=1.2058823529411764:qstart_max=3.0:qstart_min=1.0:qstart_std=0.5054574853879201:qstart_sum=82.0:ref_name_counter=RS_GCF_003056405.1_protein.faa_NZ_PYVZ01000009.1_89@PF00015_full_PFAM.458.635--12||RS_GCF_003056405.1_protein.faa_NZ_PYVZ01000009.1_90@PF00015_full_PFAM.449.633--11||RS_GCF_014197055.1_protein.faa_NZ_JACIEW010000008.1_64@PF00015_full_PFAM.467.648--9||RS_GCF_016411825.1_protein.faa_NZ_JAEKMH010000004.1_131@PF00015_full_PFAM.455.638--5||RS_GCF_016411825.1_protein.faa_NZ_JAEKMH010000004.1_132@PF00015_full_PFAM.450.629--31:scovhsp_avg=73.49558823529412:scovhsp_max=87.6:scovhsp_min=52.5:scovhsp_std=11.013633800865227:scovhsp_sum=4997.700000000001:send_avg=149.26470588235293:send_max=161.0:send_min=114.0:send_std=15.101267760420157:send_sum=10150.0:sstart_avg=18.11764705882353:sstart_max=63.0:sstart_min=2.0:sstart_std=17.262269624530582:sstart_sum=1232.0],(((154c1ca0-c56e-447e-b24b-33ee18730f7e_3@MCPsignal.41.117:0.0119715[&&NHX:Sample=rhiztom1:Type=capture:capture_class=c__Alphaproteobacteria:capture_domain=d__Bacteria:capture_family=f__Tepidamorphaceae:capture_genus=g__SKQW01:capture_order=o__Rhizobiales:capture_phylum=p__Proteobacteria:capture_species=s__SKQW01 sp007118805:heptad=MCP-36H],(200f6e12-65d0-44d4-a834-641ef04c52b5_2@MCPsignal.196.248:5e-09[&&NHX:Sample=rhizpot3:Type=capture:capture_class=c__WTBG01:capture_domain=d__Bacteria:capture_family=f__CAIRTM01:capture_genus=g__CAIWCT01:capture_order=o__CAIYCZ01:capture_phylum=p__Desulfobacterota:capture_species=s__CAIWCT01 sp903911225:heptad=MCP-36H],c03f85bc-b5ae-4ace-99f7-80ab40b7361d_6@MCPsignal.48.185:5e-09[&&NHX:Sample=rhiztom3:Type=capture:besthit=73.2:bitscore=162.0:capture_class=c__Alphaproteobacteria:capture_domain=d__Bacteria:capture_family=f__Beijerinckiaceae:capture_genus=g__Bosea:capture_order=o__Rhizobiales:capture_phylum=p__Proteobacteria:capture_species=s__Bosea vaviloviae_B:evalue=2.22e-51:gapopen=1.0:heptad=MCP-36H:length=138.0:mismatch=36.0:qcovhsp=100.0:qend=137.0:qstart=1.0:ref_name=RS_GCF_014873135.1_protein.faa_NZ_JADBCR010000002.1_820@PF00015_full_PFAM.416.604:scovhsp=73.4:send=177.0:sstart=40.0])0.968:0.251915[&&NHX:Sample_counter=rhizpot3--1||rhiztom3--1:Type_counter=capture--2:besthit_avg=73.2:besthit_max=73.2:besthit_min=73.2:besthit_std=0:besthit_sum=73.2:bitscore_avg=162.0:bitscore_max=162.0:bitscore_min=162.0:bitscore_std=0:bitscore_sum=162.0:capture_class_counter=c__Alphaproteobacteria--1||c__WTBG01--1:capture_domain_counter=d__Bacteria--2:capture_family_counter=f__Beijerinckiaceae--1||f__CAIRTM01--1:capture_genus_counter=g__Bosea--1||g__CAIWCT01--1:capture_order_counter=o__CAIYCZ01--1||o__Rhizobiales--1:capture_phylum_counter=p__Desulfobacterota--1||p__Proteobacteria--1:capture_species_counter=s__Bosea vaviloviae_B--1||s__CAIWCT01 sp903911225--1:evalue_avg=2.22e-51:evalue_max=2.22e-51:evalue_min=2.22e-51:evalue_std=0:evalue_sum=2.22e-51:gapopen_avg=1.0:gapopen_max=1.0:gapopen_min=1.0:gapopen_std=0:gapopen_sum=1.0:gtdb_class_counter=:gtdb_domain_counter=:gtdb_family_counter=:gtdb_genus_counter=:gtdb_order_counter=:gtdb_phylum_counter=:gtdb_species_counter=:heptad_counter=MCP-36H--2:lbd_counter=:length_avg=138.0:length_max=138.0:length_min=138.0:length_std=0:length_sum=138.0:mismatch_avg=36.0:mismatch_max=36.0:mismatch_min=36.0:mismatch_std=0:mismatch_sum=36.0:name=N661433:qcovhsp_avg=100.0:qcovhsp_max=100.0:qcovhsp_min=100.0:qcovhsp_std=0:qcovhsp_sum=100.0:qend_avg=137.0:qend_max=137.0:qend_min=137.0:qend_std=0:qend_sum=137.0:qstart_avg=1.0:qstart_max=1.0:qstart_min=1.0:qstart_std=0:qstart_sum=1.0:ref_name_counter=RS_GCF_014873135.1_protein.faa_NZ_JADBCR010000002.1_820@PF00015_full_PFAM.416.604--1:scovhsp_avg=73.4:scovhsp_max=73.4:scovhsp_min=73.4:scovhsp_std=0:scovhsp_sum=73.4:send_avg=177.0:send_max=177.0:send_min=177.0:send_std=0:send_sum=177.0:sstart_avg=40.0:sstart_max=40.0:sstart_min=40.0:sstart_std=0:sstart_sum=40.0])0.145:0.0710763[&&NHX:Sample_counter=rhizpot3--1||rhiztom1--1||rhiztom3--1:Type_counter=capture--3:besthit_avg=73.2:besthit_max=73.2:besthit_min=73.2:besthit_std=0:besthit_sum=73.2:bitscore_avg=162.0:bitscore_max=162.0:bitscore_min=162.0:bitscore_std=0:bitscore_sum=162.0:capture_class_counter=c__Alphaproteobacteria--2||c__WTBG01--1:capture_domain_counter=d__Bacteria--3:capture_family_counter=f__Beijerinckiaceae--1||f__CAIRTM01--1||f__Tepidamorphaceae--1:capture_genus_counter=g__Bosea--1||g__CAIWCT01--1||g__SKQW01--1:capture_order_counter=o__CAIYCZ01--1||o__Rhizobiales--2:capture_phylum_counter=p__Desulfobacterota--1||p__Proteobacteria--2:capture_species_counter=s__Bosea vaviloviae_B--1||s__CAIWCT01 sp903911225--1||s__SKQW01 sp007118805--1:evalue_avg=2.22e-51:evalue_max=2.22e-51:evalue_min=2.22e-51:evalue_std=0:evalue_sum=2.22e-51:gapopen_avg=1.0:gapopen_max=1.0:gapopen_min=1.0:gapopen_std=0:gapopen_sum=1.0:gtdb_class_counter=:gtdb_domain_counter=:gtdb_family_counter=:gtdb_genus_counter=:gtdb_order_counter=:gtdb_phylum_counter=:gtdb_species_counter=:heptad_counter=MCP-36H--3:lbd_counter=:length_avg=138.0:length_max=138.0:length_min=138.0:length_std=0:length_sum=138.0:mismatch_avg=36.0:mismatch_max=36.0:mismatch_min=36.0:mismatch_std=0:mismatch_sum=36.0:name=N661434:qcovhsp_avg=100.0:qcovhsp_max=100.0:qcovhsp_min=100.0:qcovhsp_std=0:qcovhsp_sum=100.0:qend_avg=137.0:qend_max=137.0:qend_min=137.0:qend_std=0:qend_sum=137.0:qstart_avg=1.0:qstart_max=1.0:qstart_min=1.0:qstart_std=0:qstart_sum=1.0:ref_name_counter=RS_GCF_014873135.1_protein.faa_NZ_JADBCR010000002.1_820@PF00015_full_PFAM.416.604--1:scovhsp_avg=73.4:scovhsp_max=73.4:scovhsp_min=73.4:scovhsp_std=0:scovhsp_sum=73.4:send_avg=177.0:send_max=177.0:send_min=177.0:send_std=0:send_sum=177.0:sstart_avg=40.0:sstart_max=40.0:sstart_min=40.0:sstart_std=0:sstart_sum=40.0],(76249a67-2fab-4692-898d-13770519c767_6@MCPsignal.279.406:0.0339077[&&NHX:Sample=rhizpot3:Type=capture:besthit=91.3:bitscore=197.0:capture_class=c__Clostridia:capture_domain=d__Bacteria:capture_family=f__Lachnospiraceae:capture_genus=g__COE1:capture_order=o__Lachnospirales:capture_phylum=p__Firmicutes_A:capture_species=s__COE1 sp002492295:evalue=2.31e-65:gapopen=0.0:heptad=MCP-36H:length=127.0:mismatch=11.0:qcovhsp=100.0:qend=127.0:qstart=1.0:ref_name=RS_GCF_016698645.1_protein.faa_NZ_CP068047.1_272@PF00015_full_PFAM.594.783:scovhsp=67.2:send=161.0:sstart=35.0],(RS_GCF_016698645.1_protein.faa_NZ_CP068047.1_272@PF00015_full_PFAM.594.783:0.0227734[&&NHX:Type=GTDB:gtdb_class=c__Alphaproteobacteria:gtdb_domain=d__Bacteria:gtdb_family=f__Devosiaceae:gtdb_genus=g__Devosia:gtdb_order=o__Rhizobiales:gtdb_phylum=p__Proteobacteria:gtdb_species=s__Devosia sp016698645:heptad=MCP-36H:species=d__Bacteria_p__Proteobacteria_c__Alphaproteobacteria_o__Rhizobiales_f__Devosiaceae_g__Devosia_s__Devosia sp016698645],a5f653b1-5fa2-4e94-b8dd-bb0960906d8a_4@MCPsignal.339.429:0.0210072[&&NHX:Sample=rhizpot3:Type=capture:capture_class=c__Alphaproteobacteria:capture_domain=d__Bacteria:capture_family=f__Magnetospirillaceae:capture_genus=g__CAIYCT01:capture_order=o__Rhodospirillales:capture_phylum=p__Proteobacteria:capture_species=s__CAIYCT01 sp903924765:heptad=MCP-36H])0.059:0.0270186[&&NHX:Sample_counter=rhizpot3--1:Type_counter=GTDB--1||capture--1:capture_class_counter=c__Alphaproteobacteria--1:capture_domain_counter=d__Bacteria--1:capture_family_counter=f__Magnetospirillaceae--1:capture_genus_counter=g__CAIYCT01--1:capture_order_counter=o__Rhodospirillales--1:capture_phylum_counter=p__Proteobacteria--1:capture_species_counter=s__CAIYCT01 sp903924765--1:gtdb_class_counter=c__Alphaproteobacteria--1:gtdb_domain_counter=d__Bacteria--1:gtdb_family_counter=f__Devosiaceae--1:gtdb_genus_counter=g__Devosia--1:gtdb_order_counter=o__Rhizobiales--1:gtdb_phylum_counter=p__Proteobacteria--1:gtdb_species_counter=s__Devosia sp016698645--1:heptad_counter=MCP-36H--2:lbd_counter=:lca_tree=s__Devosia sp016698645:name=N661438:ref_name_counter=])0.767:0.026968[&&NHX:Sample_counter=rhizpot3--2:Type_counter=GTDB--1||capture--2:besthit_avg=91.3:besthit_max=91.3:besthit_min=91.3:besthit_std=0:besthit_sum=91.3:bitscore_avg=197.0:bitscore_max=197.0:bitscore_min=197.0:bitscore_std=0:bitscore_sum=197.0:capture_class_counter=c__Alphaproteobacteria--1||c__Clostridia--1:capture_domain_counter=d__Bacteria--2:capture_family_counter=f__Lachnospiraceae--1||f__Magnetospirillaceae--1:capture_genus_counter=g__CAIYCT01--1||g__COE1--1:capture_order_counter=o__Lachnospirales--1||o__Rhodospirillales--1:capture_phylum_counter=p__Firmicutes_A--1||p__Proteobacteria--1:capture_species_counter=s__CAIYCT01 sp903924765--1||s__COE1 sp002492295--1:evalue_avg=2.31e-65:evalue_max=2.31e-65:evalue_min=2.31e-65:evalue_std=0:evalue_sum=2.31e-65:gapopen_avg=0.0:gapopen_max=0.0:gapopen_min=0.0:gapopen_std=0:gapopen_sum=0.0:gtdb_class_counter=c__Alphaproteobacteria--1:gtdb_domain_counter=d__Bacteria--1:gtdb_family_counter=f__Devosiaceae--1:gtdb_genus_counter=g__Devosia--1:gtdb_order_counter=o__Rhizobiales--1:gtdb_phylum_counter=p__Proteobacteria--1:gtdb_species_counter=s__Devosia sp016698645--1:heptad_counter=MCP-36H--3:lbd_counter=:lca_tree=s__Devosia sp016698645:length_avg=127.0:length_max=127.0:length_min=127.0:length_std=0:length_sum=127.0:mismatch_avg=11.0:mismatch_max=11.0:mismatch_min=11.0:mismatch_std=0:mismatch_sum=11.0:name=N661439:qcovhsp_avg=100.0:qcovhsp_max=100.0:qcovhsp_min=100.0:qcovhsp_std=0:qcovhsp_sum=100.0:qend_avg=127.0:qend_max=127.0:qend_min=127.0:qend_std=0:qend_sum=127.0:qstart_avg=1.0:qstart_max=1.0:qstart_min=1.0:qstart_std=0:qstart_sum=1.0:ref_name_counter=RS_GCF_016698645.1_protein.faa_NZ_CP068047.1_272@PF00015_full_PFAM.594.783--1:scovhsp_avg=67.2:scovhsp_max=67.2:scovhsp_min=67.2:scovhsp_std=0:scovhsp_sum=67.2:send_avg=161.0:send_max=161.0:send_min=161.0:send_std=0:send_sum=161.0:sstart_avg=35.0:sstart_max=35.0:sstart_min=35.0:sstart_std=0:sstart_sum=35.0])0.975:0.0725839[&&NHX:Sample_counter=rhizpot3--3||rhiztom1--1||rhiztom3--1:Type_counter=GTDB--1||capture--5:besthit_avg=82.25:besthit_max=91.3:besthit_min=73.2:besthit_std=12.798632739476506:besthit_sum=164.5:bitscore_avg=179.5:bitscore_max=197.0:bitscore_min=162.0:bitscore_std=24.748737341529164:bitscore_sum=359.0:capture_class_counter=c__Alphaproteobacteria--3||c__Clostridia--1||c__WTBG01--1:capture_domain_counter=d__Bacteria--5:capture_family_counter=f__Beijerinckiaceae--1||f__CAIRTM01--1||f__Lachnospiraceae--1||f__Magnetospirillaceae--1||f__Tepidamorphaceae--1:capture_genus_counter=g__Bosea--1||g__CAIWCT01--1||g__CAIYCT01--1||g__COE1--1||g__SKQW01--1:capture_order_counter=o__CAIYCZ01--1||o__Lachnospirales--1||o__Rhizobiales--2||o__Rhodospirillales--1:capture_phylum_counter=p__Desulfobacterota--1||p__Firmicutes_A--1||p__Proteobacteria--3:capture_species_counter=s__Bosea vaviloviae_B--1||s__CAIWCT01 sp903911225--1||s__CAIYCT01 sp903924765--1||s__COE1 sp002492295--1||s__SKQW01 sp007118805--1:evalue_avg=1.1100000000000116e-51:evalue_max=2.22e-51:evalue_min=2.31e-65:evalue_std=1.5697770542341194e-51:evalue_sum=2.2200000000000233e-51:gapopen_avg=0.5:gapopen_max=1.0:gapopen_min=0.0:gapopen_std=0.7071067811865476:gapopen_sum=1.0:gtdb_class_counter=c__Alphaproteobacteria--1:gtdb_domain_counter=d__Bacteria--1:gtdb_family_counter=f__Devosiaceae--1:gtdb_genus_counter=g__Devosia--1:gtdb_order_counter=o__Rhizobiales--1:gtdb_phylum_counter=p__Proteobacteria--1:gtdb_species_counter=s__Devosia sp016698645--1:heptad_counter=MCP-36H--6:lbd_counter=:lca_tree=s__Devosia sp016698645:length_avg=132.5:length_max=138.0:length_min=127.0:length_std=7.7781745930520225:length_sum=265.0:mismatch_avg=23.5:mismatch_max=36.0:mismatch_min=11.0:mismatch_std=17.67766952966369:mismatch_sum=47.0:name=N661440:qcovhsp_avg=100.0:qcovhsp_max=100.0:qcovhsp_min=100.0:qcovhsp_std=0.0:qcovhsp_sum=200.0:qend_avg=132.0:qend_max=137.0:qend_min=127.0:qend_std=7.0710678118654755:qend_sum=264.0:qstart_avg=1.0:qstart_max=1.0:qstart_min=1.0:qstart_std=0.0:qstart_sum=2.0:ref_name_counter=RS_GCF_014873135.1_protein.faa_NZ_JADBCR010000002.1_820@PF00015_full_PFAM.416.604--1||RS_GCF_016698645.1_protein.faa_NZ_CP068047.1_272@PF00015_full_PFAM.594.783--1:scovhsp_avg=70.30000000000001:scovhsp_max=73.4:scovhsp_min=67.2:scovhsp_std=4.384062043356597:scovhsp_sum=140.60000000000002:send_avg=169.0:send_max=177.0:send_min=161.0:send_std=11.313708498984761:send_sum=338.0:sstart_avg=37.5:sstart_max=40.0:sstart_min=35.0:sstart_std=3.5355339059327378:sstart_sum=75.0],((f61844ed-eada-462e-ae3d-93b7f13ad8d0_6@MCPsignal.55.129:0.0338519[&&NHX:Sample=rhiztom1:Type=capture:capture_class=c__Desulfobulbia:capture_domain=d__Bacteria:capture_family=f__Desulfobulbaceae:capture_genus=g__UBA10518:capture_order=o__Desulfobulbales:capture_phylum=p__Desulfobacterota:capture_species=s__UBA10518 sp003604995:heptad=MCP-36H],3568db19-aeb7-421a-a409-2978246ee010_3@MCPsignal.398.463:0.148421[&&NHX:Sample=rhiztom3:Type=capture:capture_class=c__Alphaproteobacteria:capture_domain=d__Bacteria:capture_family=f__Beijerinckiaceae:capture_genus=g__Microvirga:capture_order=o__Rhizobiales:capture_phylum=p__Proteobacteria:capture_species=s__Microvirga makkahensis:heptad=MCP-36H])0.546:0.0124671[&&NHX:Sample_counter=rhiztom1--1||rhiztom3--1:Type_counter=capture--2:capture_class_counter=c__Alphaproteobacteria--1||c__Desulfobulbia--1:capture_domain_counter=d__Bacteria--2:capture_family_counter=f__Beijerinckiaceae--1||f__Desulfobulbaceae--1:capture_genus_counter=g__Microvirga--1||g__UBA10518--1:capture_order_counter=o__Desulfobulbales--1||o__Rhizobiales--1:capture_phylum_counter=p__Desulfobacterota--1||p__Proteobacteria--1:capture_species_counter=s__Microvirga makkahensis--1||s__UBA10518 sp003604995--1:gtdb_class_counter=:gtdb_domain_counter=:gtdb_family_counter=:gtdb_genus_counter=:gtdb_order_counter=:gtdb_phylum_counter=:gtdb_species_counter=:heptad_counter=MCP-36H--2:lbd_counter=:name=N661443:ref_name_counter=],((((4a1990bf-9659-410d-a119-aef6bcec2f37_6@MCPsignal.22.102:0.0478946[&&NHX:Sample=rhiztom2:Type=capture:capture_class=c__Alphaproteobacteria:capture_domain=d__Bacteria:capture_family=f__Rhodobacteraceae:capture_genus=g__Aestuariivita:capture_order=o__Rhodobacterales:capture_phylum=p__Proteobacteria:capture_species=s__Aestuariivita sp006227805:heptad=MCP-36H],RS_GCF_003056345.1_protein.faa_NZ_PYWB01000009.1_139@PF00015_full_PFAM.373.553:0.0851042[&&NHX:Type=GTDB:gtdb_class=c__Alphaproteobacteria:gtdb_domain=d__Bacteria:gtdb_family=f__Devosiaceae:gtdb_genus=g__Devosia:gtdb_order=o__Rhizobiales:gtdb_phylum=p__Proteobacteria:gtdb_species=s__Devosia submarina:heptad=MCP-36H:species=d__Bacteria_p__Proteobacteria_c__Alphaproteobacteria_o__Rhizobiales_f__Devosiaceae_g__Devosia_s__Devosia submarina])0.739:0.0168421[&&NHX:Sample_counter=rhiztom2--1:Type_counter=GTDB--1||capture--1:capture_class_counter=c__Alphaproteobacteria--1:capture_domain_counter=d__Bacteria--1:capture_family_counter=f__Rhodobacteraceae--1:capture_genus_counter=g__Aestuariivita--1:capture_order_counter=o__Rhodobacterales--1:capture_phylum_counter=p__Proteobacteria--1:capture_species_counter=s__Aestuariivita sp006227805--1:gtdb_class_counter=c__Alphaproteobacteria--1:gtdb_domain_counter=d__Bacteria--1:gtdb_family_counter=f__Devosiaceae--1:gtdb_genus_counter=g__Devosia--1:gtdb_order_counter=o__Rhizobiales--1:gtdb_phylum_counter=p__Proteobacteria--1:gtdb_species_counter=s__Devosia submarina--1:heptad_counter=MCP-36H--2:lbd_counter=:lca_tree=s__Devosia submarina:name=N661446:ref_name_counter=],RS_GCF_018334155.1_protein.faa_NZ_JAGXTP010000003.1_263@PF00015_full_PFAM.530.716:0.0808437[&&NHX:Type=GTDB:gtdb_class=c__Alphaproteobacteria:gtdb_domain=d__Bacteria:gtdb_family=f__Devosiaceae:gtdb_genus=g__Devosia:gtdb_order=o__Rhizobiales:gtdb_phylum=p__Proteobacteria:gtdb_species=s__Devosia sp018334155:heptad=MCP-36H:species=d__Bacteria_p__Proteobacteria_c__Alphaproteobacteria_o__Rhizobiales_f__Devosiaceae_g__Devosia_s__Devosia sp018334155])0.664:0.0056546[&&NHX:Sample_counter=rhiztom2--1:Type_counter=GTDB--2||capture--1:capture_class_counter=c__Alphaproteobacteria--1:capture_domain_counter=d__Bacteria--1:capture_family_counter=f__Rhodobacteraceae--1:capture_genus_counter=g__Aestuariivita--1:capture_order_counter=o__Rhodobacterales--1:capture_phylum_counter=p__Proteobacteria--1:capture_species_counter=s__Aestuariivita sp006227805--1:gtdb_class_counter=c__Alphaproteobacteria--2:gtdb_domain_counter=d__Bacteria--2:gtdb_family_counter=f__Devosiaceae--2:gtdb_genus_counter=g__Devosia--2:gtdb_order_counter=o__Rhizobiales--2:gtdb_phylum_counter=p__Proteobacteria--2:gtdb_species_counter=s__Devosia sp018334155--1||s__Devosia submarina--1:heptad_counter=MCP-36H--3:lbd_counter=:lca_tree=g__Devosia:name=N661448:ref_name_counter=],((d4dbd477-5cac-4654-b5a8-dfe82d12a04d_2@MCPsignal.103.234:5e-09[&&NHX:Sample=rhizpot3:Type=capture:besthit=59.2:bitscore=116.0:capture_class=c__Alphaproteobacteria:capture_domain=d__Bacteria:capture_family=f__Caulobacteraceae:capture_genus=g__Caulobacter:capture_order=o__Caulobacterales:capture_phylum=p__Proteobacteria:capture_species=s__Caulobacter sp001556515:evalue=3.59e-33:gapopen=0.0:heptad=MCP-36H:length=130.0:mismatch=53.0:qcovhsp=99.2:qend=131.0:qstart=2.0:ref_name=RS_GCF_014127105.1_protein.faa_NZ_CP059902.1_3202@PF00015_full_PFAM.592.780:scovhsp=69.1:send=161.0:sstart=32.0],3010347d-3f1f-4524-b842-67e290d190d4_6@MCPsignal.103.228:5e-09[&&NHX:Sample=rhizpot3:Type=capture:besthit=58.1:bitscore=109.0:capture_class=c__Alphaproteobacteria:capture_domain=d__Bacteria:capture_family=f__Caulobacteraceae:capture_genus=g__Caulobacter:capture_order=o__Caulobacterales:capture_phylum=p__Proteobacteria:capture_species=s__Caulobacter sp001556515:evalue=1.11e-30:gapopen=0.0:heptad=MCP-36H:length=124.0:mismatch=52.0:qcovhsp=99.2:qend=125.0:qstart=2.0:ref_name=RS_GCF_003056405.1_protein.faa_NZ_PYVZ01000009.1_89@PF00015_full_PFAM.458.635:scovhsp=70.1:send=156.0:sstart=33.0])0.818:0.0134626[&&NHX:Sample_counter=rhizpot3--2:Type_counter=capture--2:besthit_avg=58.650000000000006:besthit_max=59.2:besthit_min=58.1:besthit_std=0.7778174593052033:besthit_sum=117.30000000000001:bitscore_avg=112.5:bitscore_max=116.0:bitscore_min=109.0:bitscore_std=4.949747468305833:bitscore_sum=225.0:capture_class_counter=c__Alphaproteobacteria--2:capture_domain_counter=d__Bacteria--2:capture_family_counter=f__Caulobacteraceae--2:capture_genus_counter=g__Caulobacter--2:capture_order_counter=o__Caulobacterales--2:capture_phylum_counter=p__Proteobacteria--2:capture_species_counter=s__Caulobacter sp001556515--2:evalue_avg=5.5679500000000005e-31:evalue_max=1.11e-30:evalue_min=3.59e-33:evalue_std=7.823500137726081e-31:evalue_sum=1.1135900000000001e-30:gapopen_avg=0.0:gapopen_max=0.0:gapopen_min=0.0:gapopen_std=0.0:gapopen_sum=0.0:gtdb_class_counter=:gtdb_domain_counter=:gtdb_family_counter=:gtdb_genus_counter=:gtdb_order_counter=:gtdb_phylum_counter=:gtdb_species_counter=:heptad_counter=MCP-36H--2:lbd_counter=:length_avg=127.0:length_max=130.0:length_min=124.0:length_std=4.242640687119285:length_sum=254.0:mismatch_avg=52.5:mismatch_max=53.0:mismatch_min=52.0:mismatch_std=0.7071067811865476:mismatch_sum=105.0:name=N661451:qcovhsp_avg=99.2:qcovhsp_max=99.2:qcovhsp_min=99.2:qcovhsp_std=0.0:qcovhsp_sum=198.4:qend_avg=128.0:qend_max=131.0:qend_min=125.0:qend_std=4.242640687119285:qend_sum=256.0:qstart_avg=2.0:qstart_max=2.0:qstart_min=2.0:qstart_std=0.0:qstart_sum=4.0:ref_name_counter=RS_GCF_003056405.1_protein.faa_NZ_PYVZ01000009.1_89@PF00015_full_PFAM.458.635--1||RS_GCF_014127105.1_protein.faa_NZ_CP059902.1_3202@PF00015_full_PFAM.592.780--1:scovhsp_avg=69.6:scovhsp_max=70.1:scovhsp_min=69.1:scovhsp_std=0.7071067811865476:scovhsp_sum=139.2:send_avg=158.5:send_max=161.0:send_min=156.0:send_std=3.5355339059327378:send_sum=317.0:sstart_avg=32.5:sstart_max=33.0:sstart_min=32.0:sstart_std=0.7071067811865476:sstart_sum=65.0],((ade97c83-03c3-4a5b-bdb3-a27c7ed71444_5@MCPsignal.130.284:5e-09[&&NHX:Sample=rhizpot3:Type=capture:besthit=83.4:bitscore=214.0:capture_class=c__Alphaproteobacteria:capture_domain=d__Bacteria:capture_family=f__Rhizobiaceae:capture_genus=g__Pseudorhizobium:capture_order=o__Rhizobiales:capture_phylum=p__Proteobacteria:capture_species=s__Pseudorhizobium flavum:evalue=2.43e-71:gapopen=0.0:heptad=MCP-36H:length=151.0:mismatch=25.0:qcovhsp=98.1:qend=154.0:qstart=4.0:ref_name=RS_GCF_000970455.1_protein.faa_NZ_LAJG01000024.1_35@PF00015_full_PFAM.433.618:scovhsp=81.6:send=163.0:sstart=13.0],(92b43e2d-709d-5d8a-bd04-5d22ac7f20b2_5@MCPsignal.24.165:0.0231755[&&NHX:Sample=rhizpot1:Type=capture:besthit=80.7:bitscore=190.0:capture_class=c__Gammaproteobacteria:capture_domain=d__Bacteria:capture_family=f__Halomonadaceae:capture_genus=g__Kushneria:capture_order=o__Pseudomonadales:capture_phylum=p__Proteobacteria:capture_species=s__Kushneria phosphatilytica:evalue=2.75e-62:gapopen=1.0:heptad=MCP-36H:length=140.0:mismatch=25.0:qcovhsp=99.3:qend=141.0:qstart=2.0:ref_name=RS_GCF_000970455.1_protein.faa_NZ_LAJG01000024.1_35@PF00015_full_PFAM.433.618:scovhsp=74.6:send=163.0:sstart=26.0],(f0118f41-0397-4c0c-826f-db7c015f6b13_3@MCPsignal.230.367:5e-09[&&NHX:Sample=rhizpot1:Type=capture:besthit=83.6:bitscore=185.0:capture_class=c__Clostridia:capture_domain=d__Bacteria:capture_family=f__Lachnospiraceae:capture_genus=g__CAG-127:capture_order=o__Lachnospirales:capture_phylum=p__Firmicutes_A:capture_species=s__CAG-127 sp900321145:evalue=2.29e-60:gapopen=1.0:heptad=MCP-36H:length=134.0:mismatch=21.0:qcovhsp=97.8:qend=137.0:qstart=4.0:ref_name=RS_GCF_018334155.1_protein.faa_NZ_JAGXTP010000003.1_263@PF00015_full_PFAM.530.716:scovhsp=71.5:send=143.0:sstart=11.0],d0dbb3d4-f96d-4133-ac51-057193e692de_3@MCPsignal.241.379:0.0111324[&&NHX:Sample=rhizpot1:Type=capture:besthit=83.0:bitscore=190.0:capture_class=c__Alphaproteobacteria:capture_domain=d__Bacteria:capture_family=f__Ferrovibrionaceae:capture_genus=g__Ferrovibrio:capture_order=o__Ferrovibrionales:capture_phylum=p__Proteobacteria:capture_species=s__Ferrovibrio sp002482765:evalue=2.52e-62:gapopen=0.0:heptad=MCP-36H:length=135.0:mismatch=23.0:qcovhsp=97.8:qend=138.0:qstart=4.0:ref_name=RS_GCF_018334155.1_protein.faa_NZ_JAGXTP010000003.1_263@PF00015_full_PFAM.530.716:scovhsp=72.6:send=145.0:sstart=11.0])0:1.3e-08[&&NHX:Sample_counter=rhizpot1--2:Type_counter=capture--2:besthit_avg=83.3:besthit_max=83.6:besthit_min=83.0:besthit_std=0.42426406871192446:besthit_sum=166.6:bitscore_avg=187.5:bitscore_max=190.0:bitscore_min=185.0:bitscore_std=3.5355339059327378:bitscore_sum=375.0:capture_class_counter=c__Alphaproteobacteria--1||c__Clostridia--1:capture_domain_counter=d__Bacteria--2:capture_family_counter=f__Ferrovibrionaceae--1||f__Lachnospiraceae--1:capture_genus_counter=g__CAG-127--1||g__Ferrovibrio--1:capture_order_counter=o__Ferrovibrionales--1||o__Lachnospirales--1:capture_phylum_counter=p__Firmicutes_A--1||p__Proteobacteria--1:capture_species_counter=s__CAG-127 sp900321145--1||s__Ferrovibrio sp002482765--1:evalue_avg=1.1575999999999999e-60:evalue_max=2.29e-60:evalue_min=2.52e-62:evalue_std=1.601455438031293e-60:evalue_sum=2.3151999999999998e-60:gapopen_avg=0.5:gapopen_max=1.0:gapopen_min=0.0:gapopen_std=0.7071067811865476:gapopen_sum=1.0:gtdb_class_counter=:gtdb_domain_counter=:gtdb_family_counter=:gtdb_genus_counter=:gtdb_order_counter=:gtdb_phylum_counter=:gtdb_species_counter=:heptad_counter=MCP-36H--2:lbd_counter=:length_avg=134.5:length_max=135.0:length_min=134.0:length_std=0.7071067811865476:length_sum=269.0:mismatch_avg=22.0:mismatch_max=23.0:mismatch_min=21.0:mismatch_std=1.4142135623730951:mismatch_sum=44.0:name=N661456:qcovhsp_avg=97.8:qcovhsp_max=97.8:qcovhsp_min=97.8:qcovhsp_std=0.0:qcovhsp_sum=195.6:qend_avg=137.5:qend_max=138.0:qend_min=137.0:qend_std=0.7071067811865476:qend_sum=275.0:qstart_avg=4.0:qstart_max=4.0:qstart_min=4.0:qstart_std=0.0:qstart_sum=8.0:ref_name_counter=RS_GCF_018334155.1_protein.faa_NZ_JAGXTP010000003.1_263@PF00015_full_PFAM.530.716--2:scovhsp_avg=72.05:scovhsp_max=72.6:scovhsp_min=71.5:scovhsp_std=0.7778174593051983:scovhsp_sum=144.1:send_avg=144.0:send_max=145.0:send_min=143.0:send_std=1.4142135623730951:send_sum=288.0:sstart_avg=11.0:sstart_max=11.0:sstart_min=11.0:sstart_std=0.0:sstart_sum=22.0])0:5e-09[&&NHX:Sample_counter=rhizpot1--3:Type_counter=capture--3:besthit_avg=82.43333333333334:besthit_max=83.6:besthit_min=80.7:besthit_std=1.530795000427334:besthit_sum=247.3:bitscore_avg=188.33333333333334:bitscore_max=190.0:bitscore_min=185.0:bitscore_std=2.886751345948129:bitscore_sum=565.0:capture_class_counter=c__Alphaproteobacteria--1||c__Clostridia--1||c__Gammaproteobacteria--1:capture_domain_counter=d__Bacteria--3:capture_family_counter=f__Ferrovibrionaceae--1||f__Halomonadaceae--1||f__Lachnospiraceae--1:capture_genus_counter=g__CAG-127--1||g__Ferrovibrio--1||g__Kushneria--1:capture_order_counter=o__Ferrovibrionales--1||o__Lachnospirales--1||o__Pseudomonadales--1:capture_phylum_counter=p__Firmicutes_A--1||p__Proteobacteria--2:capture_species_counter=s__CAG-127 sp900321145--1||s__Ferrovibrio sp002482765--1||s__Kushneria phosphatilytica--1:evalue_avg=7.809e-61:evalue_max=2.29e-60:evalue_min=2.52e-62:evalue_std=1.3069194428119892e-60:evalue_sum=2.3427000000000002e-60:gapopen_avg=0.6666666666666666:gapopen_max=1.0:gapopen_min=0.0:gapopen_std=0.5773502691896258:gapopen_sum=2.0:gtdb_class_counter=:gtdb_domain_counter=:gtdb_family_counter=:gtdb_genus_counter=:gtdb_order_counter=:gtdb_phylum_counter=:gtdb_species_counter=:heptad_counter=MCP-36H--3:lbd_counter=:length_avg=136.33333333333334:length_max=140.0:length_min=134.0:length_std=3.2145502536643185:length_sum=409.0:mismatch_avg=23.0:mismatch_max=25.0:mismatch_min=21.0:mismatch_std=2.0:mismatch_sum=69.0:name=N661457:qcovhsp_avg=98.3:qcovhsp_max=99.3:qcovhsp_min=97.8:qcovhsp_std=0.8660254037844386:qcovhsp_sum=294.9:qend_avg=138.66666666666666:qend_max=141.0:qend_min=137.0:qend_std=2.081665999466133:qend_sum=416.0:qstart_avg=3.3333333333333335:qstart_max=4.0:qstart_min=2.0:qstart_std=1.1547005383792515:qstart_sum=10.0:ref_name_counter=RS_GCF_000970455.1_protein.faa_NZ_LAJG01000024.1_35@PF00015_full_PFAM.433.618--1||RS_GCF_018334155.1_protein.faa_NZ_JAGXTP010000003.1_263@PF00015_full_PFAM.530.716--2:scovhsp_avg=72.89999999999999:scovhsp_max=74.6:scovhsp_min=71.5:scovhsp_std=1.5716233645501685:scovhsp_sum=218.7:send_avg=150.33333333333334:send_max=163.0:send_min=143.0:send_std=11.015141094572204:send_sum=451.0:sstart_avg=16.0:sstart_max=26.0:sstart_min=11.0:sstart_std=8.660254037844387:sstart_sum=48.0])0:9e-09[&&NHX:Sample_counter=rhizpot1--3||rhizpot3--1:Type_counter=capture--4:besthit_avg=82.67500000000001:besthit_max=83.6:besthit_min=80.7:besthit_std=1.3400870618483447:besthit_sum=330.70000000000005:bitscore_avg=194.75:bitscore_max=214.0:bitscore_min=185.0:bitscore_std=13.047988350699889:bitscore_sum=779.0:capture_class_counter=c__Alphaproteobacteria--2||c__Clostridia--1||c__Gammaproteobacteria--1:capture_domain_counter=d__Bacteria--4:capture_family_counter=f__Ferrovibrionaceae--1||f__Halomonadaceae--1||f__Lachnospiraceae--1||f__Rhizobiaceae--1:capture_genus_counter=g__CAG-127--1||g__Ferrovibrio--1||g__Kushneria--1||g__Pseudorhizobium--1:capture_order_counter=o__Ferrovibrionales--1||o__Lachnospirales--1||o__Pseudomonadales--1||o__Rhizobiales--1:capture_phylum_counter=p__Firmicutes_A--1||p__Proteobacteria--3:capture_species_counter=s__CAG-127 sp900321145--1||s__Ferrovibrio sp002482765--1||s__Kushneria phosphatilytica--1||s__Pseudorhizobium flavum--1:evalue_avg=5.85675000006075e-61:evalue_max=2.29e-60:evalue_min=2.43e-71:evalue_std=1.136284950686745e-60:evalue_sum=2.3427000000243e-60:gapopen_avg=0.5:gapopen_max=1.0:gapopen_min=0.0:gapopen_std=0.5773502691896257:gapopen_sum=2.0:gtdb_class_counter=:gtdb_domain_counter=:gtdb_family_counter=:gtdb_genus_counter=:gtdb_order_counter=:gtdb_phylum_counter=:gtdb_species_counter=:heptad_counter=MCP-36H--4:lbd_counter=:length_avg=140.0:length_max=151.0:length_min=134.0:length_std=7.788880963698615:length_sum=560.0:mismatch_avg=23.5:mismatch_max=25.0:mismatch_min=21.0:mismatch_std=1.9148542155126762:mismatch_sum=94.0:name=N661458:qcovhsp_avg=98.25:qcovhsp_max=99.3:qcovhsp_min=97.8:qcovhsp_std=0.7141428428542852:qcovhsp_sum=393.0:qend_avg=142.5:qend_max=154.0:qend_min=137.0:qend_std=7.852812659593164:qend_sum=570.0:qstart_avg=3.5:qstart_max=4.0:qstart_min=2.0:qstart_std=1.0:qstart_sum=14.0:ref_name_counter=RS_GCF_000970455.1_protein.faa_NZ_LAJG01000024.1_35@PF00015_full_PFAM.433.618--2||RS_GCF_018334155.1_protein.faa_NZ_JAGXTP010000003.1_263@PF00015_full_PFAM.530.716--2:scovhsp_avg=75.07499999999999:scovhsp_max=81.6:scovhsp_min=71.5:scovhsp_std=4.535324317694012:scovhsp_sum=300.29999999999995:send_avg=153.5:send_max=163.0:send_min=143.0:send_std=11.0:send_sum=614.0:sstart_avg=15.25:sstart_max=26.0:sstart_min=11.0:sstart_std=7.22841614740048:sstart_sum=61.0],f492b28d-8a92-4a7b-b442-23d6d9c191d0_1@MCPsignal.368.430:0.0176132[&&NHX:Sample=rhizpot3:Type=capture:capture_class=c__Alphaproteobacteria:capture_domain=d__Bacteria:capture_family=f__Acetobacteraceae:capture_genus=g__Humitalea:capture_order=o__Acetobacterales:capture_phylum=p__Proteobacteria:capture_species=s__Humitalea rosea:heptad=MCP-36H])0.68:0.0398836[&&NHX:Sample_counter=rhizpot1--3||rhizpot3--2:Type_counter=capture--5:besthit_avg=82.675:besthit_max=83.6:besthit_min=80.7:besthit_std=1.3400870618483447:besthit_sum=330.7:bitscore_avg=194.75:bitscore_max=214.0:bitscore_min=185.0:bitscore_std=13.047988350699889:bitscore_sum=779.0:capture_class_counter=c__Alphaproteobacteria--3||c__Clostridia--1||c__Gammaproteobacteria--1:capture_domain_counter=d__Bacteria--5:capture_family_counter=f__Acetobacteraceae--1||f__Ferrovibrionaceae--1||f__Halomonadaceae--1||f__Lachnospiraceae--1||f__Rhizobiaceae--1:capture_genus_counter=g__CAG-127--1||g__Ferrovibrio--1||g__Humitalea--1||g__Kushneria--1||g__Pseudorhizobium--1:capture_order_counter=o__Acetobacterales--1||o__Ferrovibrionales--1||o__Lachnospirales--1||o__Pseudomonadales--1||o__Rhizobiales--1:capture_phylum_counter=p__Firmicutes_A--1||p__Proteobacteria--4:capture_species_counter=s__CAG-127 sp900321145--1||s__Ferrovibrio sp002482765--1||s__Humitalea rosea--1||s__Kushneria phosphatilytica--1||s__Pseudorhizobium flavum--1:evalue_avg=5.85675000006075e-61:evalue_max=2.29e-60:evalue_min=2.43e-71:evalue_std=1.1362849506867451e-60:evalue_sum=2.3427000000243e-60:gapopen_avg=0.5:gapopen_max=1.0:gapopen_min=0.0:gapopen_std=0.5773502691896257:gapopen_sum=2.0:gtdb_class_counter=:gtdb_domain_counter=:gtdb_family_counter=:gtdb_genus_counter=:gtdb_order_counter=:gtdb_phylum_counter=:gtdb_species_counter=:heptad_counter=MCP-36H--5:lbd_counter=:length_avg=140.0:length_max=151.0:length_min=134.0:length_std=7.788880963698615:length_sum=560.0:mismatch_avg=23.5:mismatch_max=25.0:mismatch_min=21.0:mismatch_std=1.9148542155126762:mismatch_sum=94.0:name=N661460:qcovhsp_avg=98.25:qcovhsp_max=99.3:qcovhsp_min=97.8:qcovhsp_std=0.7141428428542852:qcovhsp_sum=393.0:qend_avg=142.5:qend_max=154.0:qend_min=137.0:qend_std=7.852812659593164:qend_sum=570.0:qstart_avg=3.5:qstart_max=4.0:qstart_min=2.0:qstart_std=1.0:qstart_sum=14.0:ref_name_counter=RS_GCF_000970455.1_protein.faa_NZ_LAJG01000024.1_35@PF00015_full_PFAM.433.618--2||RS_GCF_018334155.1_protein.faa_NZ_JAGXTP010000003.1_263@PF00015_full_PFAM.530.716--2:scovhsp_avg=75.07499999999999:scovhsp_max=81.6:scovhsp_min=71.5:scovhsp_std=4.535324317694012:scovhsp_sum=300.29999999999995:send_avg=153.5:send_max=163.0:send_min=143.0:send_std=11.0:send_sum=614.0:sstart_avg=15.25:sstart_max=26.0:sstart_min=11.0:sstart_std=7.22841614740048:sstart_sum=61.0])0.955:0.0440327[&&NHX:Sample_counter=rhizpot1--3||rhizpot3--4:Type_counter=capture--7:besthit_avg=74.66666666666667:besthit_max=83.6:besthit_min=58.1:besthit_std=12.45466445419814:besthit_sum=448.0:bitscore_avg=167.33333333333334:bitscore_max=214.0:bitscore_min=109.0:bitscore_std=43.715748497156795:bitscore_sum=1004.0:capture_class_counter=c__Alphaproteobacteria--5||c__Clostridia--1||c__Gammaproteobacteria--1:capture_domain_counter=d__Bacteria--7:capture_family_counter=f__Acetobacteraceae--1||f__Caulobacteraceae--2||f__Ferrovibrionaceae--1||f__Halomonadaceae--1||f__Lachnospiraceae--1||f__Rhizobiaceae--1:capture_genus_counter=g__CAG-127--1||g__Caulobacter--2||g__Ferrovibrio--1||g__Humitalea--1||g__Kushneria--1||g__Pseudorhizobium--1:capture_order_counter=o__Acetobacterales--1||o__Caulobacterales--2||o__Ferrovibrionales--1||o__Lachnospirales--1||o__Pseudomonadales--1||o__Rhizobiales--1:capture_phylum_counter=p__Firmicutes_A--1||p__Proteobacteria--6:capture_species_counter=s__CAG-127 sp900321145--1||s__Caulobacter sp001556515--2||s__Ferrovibrio sp002482765--1||s__Humitalea rosea--1||s__Kushneria phosphatilytica--1||s__Pseudorhizobium flavum--1:evalue_avg=1.8559833333333334e-31:evalue_max=1.11e-30:evalue_min=2.43e-71:evalue_std=4.528647568719238e-31:evalue_sum=1.1135900000000001e-30:gapopen_avg=0.3333333333333333:gapopen_max=1.0:gapopen_min=0.0:gapopen_std=0.5163977794943223:gapopen_sum=2.0:gtdb_class_counter=:gtdb_domain_counter=:gtdb_family_counter=:gtdb_genus_counter=:gtdb_order_counter=:gtdb_phylum_counter=:gtdb_species_counter=:heptad_counter=MCP-36H--7:lbd_counter=:length_avg=135.66666666666666:length_max=151.0:length_min=124.0:length_std=9.223159256278006:length_sum=814.0:mismatch_avg=33.166666666666664:mismatch_max=53.0:mismatch_min=21.0:mismatch_std=15.0521316319871:mismatch_sum=199.0:name=N661461:qcovhsp_avg=98.56666666666666:qcovhsp_max=99.3:qcovhsp_min=97.8:qcovhsp_std=0.7393691004272968:qcovhsp_sum=591.4:qend_avg=137.66666666666666:qend_max=154.0:qend_min=125.0:qend_std=9.83192080250175:qend_sum=826.0:qstart_avg=3.0:qstart_max=4.0:qstart_min=2.0:qstart_std=1.0954451150103321:qstart_sum=18.0:ref_name_counter=RS_GCF_000970455.1_protein.faa_NZ_LAJG01000024.1_35@PF00015_full_PFAM.433.618--2||RS_GCF_003056405.1_protein.faa_NZ_PYVZ01000009.1_89@PF00015_full_PFAM.458.635--1||RS_GCF_014127105.1_protein.faa_NZ_CP059902.1_3202@PF00015_full_PFAM.592.780--1||RS_GCF_018334155.1_protein.faa_NZ_JAGXTP010000003.1_263@PF00015_full_PFAM.530.716--2:scovhsp_avg=73.25:scovhsp_max=81.6:scovhsp_min=69.1:scovhsp_std=4.520508820918282:scovhsp_sum=439.5:send_avg=155.16666666666666:send_max=163.0:send_min=143.0:send_std=9.04249228181405:send_sum=931.0:sstart_avg=21.0:sstart_max=33.0:sstart_min=11.0:sstart_std=10.526157893552615:sstart_sum=126.0])0.72:0.0177914[&&NHX:Sample_counter=rhizpot1--3||rhizpot3--4||rhiztom2--1:Type_counter=GTDB--2||capture--8:besthit_avg=74.66666666666667:besthit_max=83.6:besthit_min=58.1:besthit_std=12.45466445419814:besthit_sum=448.0:bitscore_avg=167.33333333333334:bitscore_max=214.0:bitscore_min=109.0:bitscore_std=43.715748497156795:bitscore_sum=1004.0:capture_class_counter=c__Alphaproteobacteria--6||c__Clostridia--1||c__Gammaproteobacteria--1:capture_domain_counter=d__Bacteria--8:capture_family_counter=f__Acetobacteraceae--1||f__Caulobacteraceae--2||f__Ferrovibrionaceae--1||f__Halomonadaceae--1||f__Lachnospiraceae--1||f__Rhizobiaceae--1||f__Rhodobacteraceae--1:capture_genus_counter=g__Aestuariivita--1||g__CAG-127--1||g__Caulobacter--2||g__Ferrovibrio--1||g__Humitalea--1||g__Kushneria--1||g__Pseudorhizobium--1:capture_order_counter=o__Acetobacterales--1||o__Caulobacterales--2||o__Ferrovibrionales--1||o__Lachnospirales--1||o__Pseudomonadales--1||o__Rhizobiales--1||o__Rhodobacterales--1:capture_phylum_counter=p__Firmicutes_A--1||p__Proteobacteria--7:capture_species_counter=s__Aestuariivita sp006227805--1||s__CAG-127 sp900321145--1||s__Caulobacter sp001556515--2||s__Ferrovibrio sp002482765--1||s__Humitalea rosea--1||s__Kushneria phosphatilytica--1||s__Pseudorhizobium flavum--1:evalue_avg=1.8559833333333334e-31:evalue_max=1.11e-30:evalue_min=2.43e-71:evalue_std=4.528647568719238e-31:evalue_sum=1.1135900000000001e-30:gapopen_avg=0.3333333333333333:gapopen_max=1.0:gapopen_min=0.0:gapopen_std=0.5163977794943223:gapopen_sum=2.0:gtdb_class_counter=c__Alphaproteobacteria--2:gtdb_domain_counter=d__Bacteria--2:gtdb_family_counter=f__Devosiaceae--2:gtdb_genus_counter=g__Devosia--2:gtdb_order_counter=o__Rhizobiales--2:gtdb_phylum_counter=p__Proteobacteria--2:gtdb_species_counter=s__Devosia sp018334155--1||s__Devosia submarina--1:heptad_counter=MCP-36H--10:lbd_counter=:lca_tree=g__Devosia:length_avg=135.66666666666666:length_max=151.0:length_min=124.0:length_std=9.223159256278006:length_sum=814.0:mismatch_avg=33.166666666666664:mismatch_max=53.0:mismatch_min=21.0:mismatch_std=15.0521316319871:mismatch_sum=199.0:name=N661462:qcovhsp_avg=98.56666666666666:qcovhsp_max=99.3:qcovhsp_min=97.8:qcovhsp_std=0.7393691004272968:qcovhsp_sum=591.4:qend_avg=137.66666666666666:qend_max=154.0:qend_min=125.0:qend_std=9.83192080250175:qend_sum=826.0:qstart_avg=3.0:qstart_max=4.0:qstart_min=2.0:qstart_std=1.0954451150103321:qstart_sum=18.0:ref_name_counter=RS_GCF_000970455.1_protein.faa_NZ_LAJG01000024.1_35@PF00015_full_PFAM.433.618--2||RS_GCF_003056405.1_protein.faa_NZ_PYVZ01000009.1_89@PF00015_full_PFAM.458.635--1||RS_GCF_014127105.1_protein.faa_NZ_CP059902.1_3202@PF00015_full_PFAM.592.780--1||RS_GCF_018334155.1_protein.faa_NZ_JAGXTP010000003.1_263@PF00015_full_PFAM.530.716--2:scovhsp_avg=73.25:scovhsp_max=81.6:scovhsp_min=69.1:scovhsp_std=4.520508820918282:scovhsp_sum=439.5:send_avg=155.16666666666666:send_max=163.0:send_min=143.0:send_std=9.04249228181405:send_sum=931.0:sstart_avg=21.0:sstart_max=33.0:sstart_min=11.0:sstart_std=10.526157893552615:sstart_sum=126.0],(3abac6ca-cbf8-4e99-97a8-7e13ca3c8b54_1@MCPsignal.116.271:0.042186[&&NHX:Sample=rhizpot3:Type=capture:besthit=80.9:bitscore=214.0:capture_class=c__Gammaproteobacteria:capture_domain=d__Bacteria:capture_family=f__Pseudomonadaceae:capture_genus=g__Pseudomonas_E:capture_order=o__Pseudomonadales:capture_phylum=p__Proteobacteria:capture_species=s__Pseudomonas_E sp007993865:evalue=2.15e-71:gapopen=1.0:heptad=MCP-36H:length=152.0:mismatch=28.0:qcovhsp=98.1:qend=155.0:qstart=4.0:ref_name=RS_GCF_000969415.1_protein.faa_NZ_JZEX01000207.1_55@PF00015_full_PFAM.435.615:scovhsp=83.9:send=162.0:sstart=12.0],(5d8c7b24-dd24-4796-b0e5-136350a8b000_3@MCPsignal.255.381:0.0416194[&&NHX:Sample=rhizpot1:Type=capture:besthit=85.7:bitscore=192.0:capture_class=c__Alphaproteobacteria:capture_domain=d__Bacteria:capture_family=f__Devosiaceae:capture_genus=g__Devosia:capture_order=o__Rhizobiales:capture_phylum=p__Proteobacteria:capture_species=s__Devosia sp014127105:evalue=3.61e-63:gapopen=0.0:heptad=MCP-36H:length=126.0:mismatch=18.0:qcovhsp=100.0:qend=126.0:qstart=1.0:ref_name=GB_GCA_018818925.1_protein.faa_JAHJQZ010000035.1_15@PF00015_full_PFAM.499.683:scovhsp=68.5:send=161.0:sstart=36.0],(e7b178a1-4e69-44c6-aa4e-0f2560c3d7f5_6@MCPsignal.70.225:5e-09[&&NHX:Sample=rhizpot3:Type=capture:besthit=80.6:bitscore=215.0:capture_class=c__Gammaproteobacteria:capture_domain=d__Bacteria:capture_family=f__Enterobacteriaceae:capture_genus=g__Trabulsiella:capture_order=o__Enterobacterales:capture_phylum=p__Proteobacteria:capture_species=s__Trabulsiella odontotermitis_A:evalue=1.5e-71:gapopen=0.0:heptad=MCP-36H:length=155.0:mismatch=30.0:qcovhsp=100.0:qend=155.0:qstart=1.0:ref_name=RS_GCF_014926585.1_protein.faa_NZ_CP045422.1_1912@PF00015_full_PFAM.413.625:scovhsp=73.1:send=163.0:sstart=9.0],8428c28d-26b8-4c5f-9bf1-32f2b059e0d8_4@MCPsignal.243.311:5e-09[&&NHX:Sample=rhizpot1:Type=capture:capture_class=c__Bacilli:capture_domain=d__Bacteria:capture_family=f__Aneurinibacillaceae:capture_genus=g__Aneurinibacillus:capture_order=o__Aneurinibacillales:capture_phylum=p__Firmicutes:capture_species=s__Aneurinibacillus aneurinilyticus:heptad=MCP-36H])0.935:0.0325261[&&NHX:Sample_counter=rhizpot1--1||rhizpot3--1:Type_counter=capture--2:besthit_avg=80.6:besthit_max=80.6:besthit_min=80.6:besthit_std=0:besthit_sum=80.6:bitscore_avg=215.0:bitscore_max=215.0:bitscore_min=215.0:bitscore_std=0:bitscore_sum=215.0:capture_class_counter=c__Bacilli--1||c__Gammaproteobacteria--1:capture_domain_counter=d__Bacteria--2:capture_family_counter=f__Aneurinibacillaceae--1||f__Enterobacteriaceae--1:capture_genus_counter=g__Aneurinibacillus--1||g__Trabulsiella--1:capture_order_counter=o__Aneurinibacillales--1||o__Enterobacterales--1:capture_phylum_counter=p__Firmicutes--1||p__Proteobacteria--1:capture_species_counter=s__Aneurinibacillus aneurinilyticus--1||s__Trabulsiella odontotermitis_A--1:evalue_avg=1.5e-71:evalue_max=1.5e-71:evalue_min=1.5e-71:evalue_std=0:evalue_sum=1.5e-71:gapopen_avg=0.0:gapopen_max=0.0:gapopen_min=0.0:gapopen_std=0:gapopen_sum=0.0:gtdb_class_counter=:gtdb_domain_counter=:gtdb_family_counter=:gtdb_genus_counter=:gtdb_order_counter=:gtdb_phylum_counter=:gtdb_species_counter=:heptad_counter=MCP-36H--2:lbd_counter=:length_avg=155.0:length_max=155.0:length_min=155.0:length_std=0:length_sum=155.0:mismatch_avg=30.0:mismatch_max=30.0:mismatch_min=30.0:mismatch_std=0:mismatch_sum=30.0:name=N661467:qcovhsp_avg=100.0:qcovhsp_max=100.0:qcovhsp_min=100.0:qcovhsp_std=0:qcovhsp_sum=100.0:qend_avg=155.0:qend_max=155.0:qend_min=155.0:qend_std=0:qend_sum=155.0:qstart_avg=1.0:qstart_max=1.0:qstart_min=1.0:qstart_std=0:qstart_sum=1.0:ref_name_counter=RS_GCF_014926585.1_protein.faa_NZ_CP045422.1_1912@PF00015_full_PFAM.413.625--1:scovhsp_avg=73.1:scovhsp_max=73.1:scovhsp_min=73.1:scovhsp_std=0:scovhsp_sum=73.1:send_avg=163.0:send_max=163.0:send_min=163.0:send_std=0:send_sum=163.0:sstart_avg=9.0:sstart_max=9.0:sstart_min=9.0:sstart_std=0:sstart_sum=9.0])0.899:0.0341332[&&NHX:Sample_counter=rhizpot1--2||rhizpot3--1:Type_counter=capture--3:besthit_avg=83.15:besthit_max=85.7:besthit_min=80.6:besthit_std=3.6062445840513986:besthit_sum=166.3:bitscore_avg=203.5:bitscore_max=215.0:bitscore_min=192.0:bitscore_std=16.263455967290593:bitscore_sum=407.0:capture_class_counter=c__Alphaproteobacteria--1||c__Bacilli--1||c__Gammaproteobacteria--1:capture_domain_counter=d__Bacteria--3:capture_family_counter=f__Aneurinibacillaceae--1||f__Devosiaceae--1||f__Enterobacteriaceae--1:capture_genus_counter=g__Aneurinibacillus--1||g__Devosia--1||g__Trabulsiella--1:capture_order_counter=o__Aneurinibacillales--1||o__Enterobacterales--1||o__Rhizobiales--1:capture_phylum_counter=p__Firmicutes--1||p__Proteobacteria--2:capture_species_counter=s__Aneurinibacillus aneurinilyticus--1||s__Devosia sp014127105--1||s__Trabulsiella odontotermitis_A--1:evalue_avg=1.8050000074999998e-63:evalue_max=3.61e-63:evalue_min=1.5e-71:evalue_std=2.552655469476835e-63:evalue_sum=3.6100000149999995e-63:gapopen_avg=0.0:gapopen_max=0.0:gapopen_min=0.0:gapopen_std=0.0:gapopen_sum=0.0:gtdb_class_counter=:gtdb_domain_counter=:gtdb_family_counter=:gtdb_genus_counter=:gtdb_order_counter=:gtdb_phylum_counter=:gtdb_species_counter=:heptad_counter=MCP-36H--3:lbd_counter=:length_avg=140.5:length_max=155.0:length_min=126.0:length_std=20.506096654409877:length_sum=281.0:mismatch_avg=24.0:mismatch_max=30.0:mismatch_min=18.0:mismatch_std=8.48528137423857:mismatch_sum=48.0:name=N661468:qcovhsp_avg=100.0:qcovhsp_max=100.0:qcovhsp_min=100.0:qcovhsp_std=0.0:qcovhsp_sum=200.0:qend_avg=140.5:qend_max=155.0:qend_min=126.0:qend_std=20.506096654409877:qend_sum=281.0:qstart_avg=1.0:qstart_max=1.0:qstart_min=1.0:qstart_std=0.0:qstart_sum=2.0:ref_name_counter=GB_GCA_018818925.1_protein.faa_JAHJQZ010000035.1_15@PF00015_full_PFAM.499.683--1||RS_GCF_014926585.1_protein.faa_NZ_CP045422.1_1912@PF00015_full_PFAM.413.625--1:scovhsp_avg=70.8:scovhsp_max=73.1:scovhsp_min=68.5:scovhsp_std=3.2526911934581144:scovhsp_sum=141.6:send_avg=162.0:send_max=163.0:send_min=161.0:send_std=1.4142135623730951:send_sum=324.0:sstart_avg=22.5:sstart_max=36.0:sstart_min=9.0:sstart_std=19.091883092036785:sstart_sum=45.0])0.999:0.0939393[&&NHX:Sample_counter=rhizpot1--2||rhizpot3--2:Type_counter=capture--4:besthit_avg=82.4:besthit_max=85.7:besthit_min=80.6:besthit_std=2.861817604250839:besthit_sum=247.20000000000002:bitscore_avg=207.0:bitscore_max=215.0:bitscore_min=192.0:bitscore_std=13.0:bitscore_sum=621.0:capture_class_counter=c__Alphaproteobacteria--1||c__Bacilli--1||c__Gammaproteobacteria--2:capture_domain_counter=d__Bacteria--4:capture_family_counter=f__Aneurinibacillaceae--1||f__Devosiaceae--1||f__Enterobacteriaceae--1||f__Pseudomonadaceae--1:capture_genus_counter=g__Aneurinibacillus--1||g__Devosia--1||g__Pseudomonas_E--1||g__Trabulsiella--1:capture_order_counter=o__Aneurinibacillales--1||o__Enterobacterales--1||o__Pseudomonadales--1||o__Rhizobiales--1:capture_phylum_counter=p__Firmicutes--1||p__Proteobacteria--3:capture_species_counter=s__Aneurinibacillus aneurinilyticus--1||s__Devosia sp014127105--1||s__Pseudomonas_E sp007993865--1||s__Trabulsiella odontotermitis_A--1:evalue_avg=1.20333
```
