## Supplementary material for "Unveiling the hidden biodiversity of microbial chemoreceptor genes in the rare biosphere": MCPsignal_captured_gtdbr207.nw (part 918 of 1806)

```
33455e-63:evalue_max=3.61e-63:evalue_min=1.5e-71:evalue_std=2.0842344612379062e-63:evalue_sum=3.6100000364999997e-63:gapopen_avg=0.3333333333333333:gapopen_max=1.0:gapopen_min=0.0:gapopen_std=0.5773502691896258:gapopen_sum=1.0:gtdb_class_counter=:gtdb_domain_counter=:gtdb_family_counter=:gtdb_genus_counter=:gtdb_order_counter=:gtdb_phylum_counter=:gtdb_species_counter=:heptad_counter=MCP-36H--4:lbd_counter=:length_avg=144.33333333333334:length_max=155.0:length_min=126.0:length_std=15.947831618540913:length_sum=433.0:mismatch_avg=25.333333333333332:mismatch_max=30.0:mismatch_min=18.0:mismatch_std=6.429100507328636:mismatch_sum=76.0:name=N661469:qcovhsp_avg=99.36666666666667:qcovhsp_max=100.0:qcovhsp_min=98.1:qcovhsp_std=1.0969655114602923:qcovhsp_sum=298.1:qend_avg=145.33333333333334:qend_max=155.0:qend_min=126.0:qend_std=16.743157806499145:qend_sum=436.0:qstart_avg=2.0:qstart_max=4.0:qstart_min=1.0:qstart_std=1.7320508075688772:qstart_sum=6.0:ref_name_counter=GB_GCA_018818925.1_protein.faa_JAHJQZ010000035.1_15@PF00015_full_PFAM.499.683--1||RS_GCF_000969415.1_protein.faa_NZ_JZEX01000207.1_55@PF00015_full_PFAM.435.615--1||RS_GCF_014926585.1_protein.faa_NZ_CP045422.1_1912@PF00015_full_PFAM.413.625--1:scovhsp_avg=75.16666666666667:scovhsp_max=83.9:scovhsp_min=68.5:scovhsp_std=7.905272502155343:scovhsp_sum=225.5:send_avg=162.0:send_max=163.0:send_min=161.0:send_std=1.0:send_sum=486.0:sstart_avg=19.0:sstart_max=36.0:sstart_min=9.0:sstart_std=14.798648586948742:sstart_sum=57.0])0.78:0.0433223[&&NHX:Sample_counter=rhizpot1--5||rhizpot3--6||rhiztom2--1:Type_counter=GTDB--2||capture--12:besthit_avg=77.24444444444445:besthit_max=85.7:besthit_min=58.1:besthit_std=10.67463244228005:besthit_sum=695.2:bitscore_avg=180.55555555555554:bitscore_max=215.0:bitscore_min=109.0:bitscore_std=40.373602486993626:bitscore_sum=1625.0:capture_class_counter=c__Alphaproteobacteria--7||c__Bacilli--1||c__Clostridia--1||c__Gammaproteobacteria--3:capture_domain_counter=d__Bacteria--12:capture_family_counter=f__Acetobacteraceae--1||f__Aneurinibacillaceae--1||f__Caulobacteraceae--2||f__Devosiaceae--1||f__Enterobacteriaceae--1||f__Ferrovibrionaceae--1||f__Halomonadaceae--1||f__Lachnospiraceae--1||f__Pseudomonadaceae--1||f__Rhizobiaceae--1||f__Rhodobacteraceae--1:capture_genus_counter=g__Aestuariivita--1||g__Aneurinibacillus--1||g__CAG-127--1||g__Caulobacter--2||g__Devosia--1||g__Ferrovibrio--1||g__Humitalea--1||g__Kushneria--1||g__Pseudomonas_E--1||g__Pseudorhizobium--1||g__Trabulsiella--1:capture_order_counter=o__Acetobacterales--1||o__Aneurinibacillales--1||o__Caulobacterales--2||o__Enterobacterales--1||o__Ferrovibrionales--1||o__Lachnospirales--1||o__Pseudomonadales--2||o__Rhizobiales--2||o__Rhodobacterales--1:capture_phylum_counter=p__Firmicutes--1||p__Firmicutes_A--1||p__Proteobacteria--10:capture_species_counter=s__Aestuariivita sp006227805--1||s__Aneurinibacillus aneurinilyticus--1||s__CAG-127 sp900321145--1||s__Caulobacter sp001556515--2||s__Devosia sp014127105--1||s__Ferrovibrio sp002482765--1||s__Humitalea rosea--1||s__Kushneria phosphatilytica--1||s__Pseudomonas_E sp007993865--1||s__Pseudorhizobium flavum--1||s__Trabulsiella odontotermitis_A--1:evalue_avg=1.2373222222222224e-31:evalue_max=1.11e-30:evalue_min=1.5e-71:evalue_std=3.698523223456147e-31:evalue_sum=1.1135900000000001e-30:gapopen_avg=0.3333333333333333:gapopen_max=1.0:gapopen_min=0.0:gapopen_std=0.5:gapopen_sum=3.0:gtdb_class_counter=c__Alphaproteobacteria--2:gtdb_domain_counter=d__Bacteria--2:gtdb_family_counter=f__Devosiaceae--2:gtdb_genus_counter=g__Devosia--2:gtdb_order_counter=o__Rhizobiales--2:gtdb_phylum_counter=p__Proteobacteria--2:gtdb_species_counter=s__Devosia sp018334155--1||s__Devosia submarina--1:heptad_counter=MCP-36H--14:lbd_counter=:lca_tree=g__Devosia:length_avg=138.55555555555554:length_max=155.0:length_min=124.0:length_std=11.641639823400213:length_sum=1247.0:mismatch_avg=30.555555555555557:mismatch_max=53.0:mismatch_min=18.0:mismatch_std=12.93359106272414:mismatch_sum=275.0:name=N661470:qcovhsp_avg=98.83333333333333:qcovhsp_max=100.0:qcovhsp_min=97.8:qcovhsp_std=0.895823643358448:qcovhsp_sum=889.5:qend_avg=140.22222222222223:qend_max=155.0:qend_min=125.0:qend_std=12.049665739946665:qend_sum=1262.0:qstart_avg=2.6666666666666665:qstart_max=4.0:qstart_min=1.0:qstart_std=1.3228756555322954:qstart_sum=24.0:ref_name_counter=GB_GCA_018818925.1_protein.faa_JAHJQZ010000035.1_15@PF00015_full_PFAM.499.683--1||RS_GCF_000969415.1_protein.faa_NZ_JZEX01000207.1_55@PF00015_full_PFAM.435.615--1||RS_GCF_000970455.1_protein.faa_NZ_LAJG01000024.1_35@PF00015_full_PFAM.433.618--2||RS_GCF_003056405.1_protein.faa_NZ_PYVZ01000009.1_89@PF00015_full_PFAM.458.635--1||RS_GCF_014127105.1_protein.faa_NZ_CP059902.1_3202@PF00015_full_PFAM.592.780--1||RS_GCF_014926585.1_protein.faa_NZ_CP045422.1_1912@PF00015_full_PFAM.413.625--1||RS_GCF_018334155.1_protein.faa_NZ_JAGXTP010000003.1_263@PF00015_full_PFAM.530.716--2:scovhsp_avg=73.88888888888889:scovhsp_max=83.9:scovhsp_min=68.5:scovhsp_std=5.414204568642667:scovhsp_sum=665.0:send_avg=157.44444444444446:send_max=163.0:send_min=143.0:send_std=7.939003575876369:send_sum=1417.0:sstart_avg=20.333333333333332:sstart_max=36.0:sstart_min=9.0:sstart_std=11.180339887498949:sstart_sum=183.0])0.861:0.0477106[&&NHX:Sample_counter=rhizpot1--5||rhizpot3--6||rhiztom1--1||rhiztom2--1||rhiztom3--1:Type_counter=GTDB--2||capture--14:besthit_avg=77.24444444444445:besthit_max=85.7:besthit_min=58.1:besthit_std=10.674632442280052:besthit_sum=695.2:bitscore_avg=180.55555555555554:bitscore_max=215.0:bitscore_min=109.0:bitscore_std=40.373602486993626:bitscore_sum=1625.0:capture_class_counter=c__Alphaproteobacteria--8||c__Bacilli--1||c__Clostridia--1||c__Desulfobulbia--1||c__Gammaproteobacteria--3:capture_domain_counter=d__Bacteria--14:capture_family_counter=f__Acetobacteraceae--1||f__Aneurinibacillaceae--1||f__Beijerinckiaceae--1||f__Caulobacteraceae--2||f__Desulfobulbaceae--1||f__Devosiaceae--1||f__Enterobacteriaceae--1||f__Ferrovibrionaceae--1||f__Halomonadaceae--1||f__Lachnospiraceae--1||f__Pseudomonadaceae--1||f__Rhizobiaceae--1||f__Rhodobacteraceae--1:capture_genus_counter=g__Aestuariivita--1||g__Aneurinibacillus--1||g__CAG-127--1||g__Caulobacter--2||g__Devosia--1||g__Ferrovibrio--1||g__Humitalea--1||g__Kushneria--1||g__Microvirga--1||g__Pseudomonas_E--1||g__Pseudorhizobium--1||g__Trabulsiella--1||g__UBA10518--1:capture_order_counter=o__Acetobacterales--1||o__Aneurinibacillales--1||o__Caulobacterales--2||o__Desulfobulbales--1||o__Enterobacterales--1||o__Ferrovibrionales--1||o__Lachnospirales--1||o__Pseudomonadales--2||o__Rhizobiales--3||o__Rhodobacterales--1:capture_phylum_counter=p__Desulfobacterota--1||p__Firmicutes--1||p__Firmicutes_A--1||p__Proteobacteria--11:capture_species_counter=s__Aestuariivita sp006227805--1||s__Aneurinibacillus aneurinilyticus--1||s__CAG-127 sp900321145--1||s__Caulobacter sp001556515--2||s__Devosia sp014127105--1||s__Ferrovibrio sp002482765--1||s__Humitalea rosea--1||s__Kushneria phosphatilytica--1||s__Microvirga makkahensis--1||s__Pseudomonas_E sp007993865--1||s__Pseudorhizobium flavum--1||s__Trabulsiella odontotermitis_A--1||s__UBA10518 sp003604995--1:evalue_avg=1.2373222222222224e-31:evalue_max=1.11e-30:evalue_min=1.5e-71:evalue_std=3.698523223456147e-31:evalue_sum=1.1135900000000001e-30:gapopen_avg=0.3333333333333333:gapopen_max=1.0:gapopen_min=0.0:gapopen_std=0.5:gapopen_sum=3.0:gtdb_class_counter=c__Alphaproteobacteria--2:gtdb_domain_counter=d__Bacteria--2:gtdb_family_counter=f__Devosiaceae--2:gtdb_genus_counter=g__Devosia--2:gtdb_order_counter=o__Rhizobiales--2:gtdb_phylum_counter=p__Proteobacteria--2:gtdb_species_counter=s__Devosia sp018334155--1||s__Devosia submarina--1:heptad_counter=MCP-36H--16:lbd_counter=:lca_tree=g__Devosia:length_avg=138.55555555555554:length_max=155.0:length_min=124.0:length_std=11.641639823400213:length_sum=1247.0:mismatch_avg=30.555555555555557:mismatch_max=53.0:mismatch_min=18.0:mismatch_std=12.93359106272414:mismatch_sum=275.0:name=N661471:qcovhsp_avg=98.83333333333333:qcovhsp_max=100.0:qcovhsp_min=97.8:qcovhsp_std=0.895823643358448:qcovhsp_sum=889.5:qend_avg=140.22222222222223:qend_max=155.0:qend_min=125.0:qend_std=12.049665739946665:qend_sum=1262.0:qstart_avg=2.6666666666666665:qstart_max=4.0:qstart_min=1.0:qstart_std=1.3228756555322951:qstart_sum=24.0:ref_name_counter=GB_GCA_018818925.1_protein.faa_JAHJQZ010000035.1_15@PF00015_full_PFAM.499.683--1||RS_GCF_000969415.1_protein.faa_NZ_JZEX01000207.1_55@PF00015_full_PFAM.435.615--1||RS_GCF_000970455.1_protein.faa_NZ_LAJG01000024.1_35@PF00015_full_PFAM.433.618--2||RS_GCF_003056405.1_protein.faa_NZ_PYVZ01000009.1_89@PF00015_full_PFAM.458.635--1||RS_GCF_014127105.1_protein.faa_NZ_CP059902.1_3202@PF00015_full_PFAM.592.780--1||RS_GCF_014926585.1_protein.faa_NZ_CP045422.1_1912@PF00015_full_PFAM.413.625--1||RS_GCF_018334155.1_protein.faa_NZ_JAGXTP010000003.1_263@PF00015_full_PFAM.530.716--2:scovhsp_avg=73.88888888888889:scovhsp_max=83.9:scovhsp_min=68.5:scovhsp_std=5.414204568642667:scovhsp_sum=665.0:send_avg=157.44444444444446:send_max=163.0:send_min=143.0:send_std=7.939003575876369:send_sum=1417.0:sstart_avg=20.333333333333332:sstart_max=36.0:sstart_min=9.0:sstart_std=11.180339887498949:sstart_sum=183.0])0.891:0.0284011[&&NHX:Sample_counter=rhizpot1--5||rhizpot3--9||rhiztom1--2||rhiztom2--1||rhiztom3--2:Type_counter=GTDB--3||capture--19:besthit_avg=78.15454545454546:besthit_max=91.3:besthit_min=58.1:besthit_std=10.565922925742324:besthit_sum=859.7:bitscore_avg=180.36363636363637:bitscore_max=215.0:bitscore_min=109.0:bitscore_std=36.952057391362466:bitscore_sum=1984.0:capture_class_counter=c__Alphaproteobacteria--11||c__Bacilli--1||c__Clostridia--2||c__Desulfobulbia--1||c__Gammaproteobacteria--3||c__WTBG01--1:capture_domain_counter=d__Bacteria--19:capture_family_counter=f__Acetobacteraceae--1||f__Aneurinibacillaceae--1||f__Beijerinckiaceae--2||f__CAIRTM01--1||f__Caulobacteraceae--2||f__Desulfobulbaceae--1||f__Devosiaceae--1||f__Enterobacteriaceae--1||f__Ferrovibrionaceae--1||f__Halomonadaceae--1||f__Lachnospiraceae--2||f__Magnetospirillaceae--1||f__Pseudomonadaceae--1||f__Rhizobiaceae--1||f__Rhodobacteraceae--1||f__Tepidamorphaceae--1:capture_genus_counter=g__Aestuariivita--1||g__Aneurinibacillus--1||g__Bosea--1||g__CAG-127--1||g__CAIWCT01--1||g__CAIYCT01--1||g__COE1--1||g__Caulobacter--2||g__Devosia--1||g__Ferrovibrio--1||g__Humitalea--1||g__Kushneria--1||g__Microvirga--1||g__Pseudomonas_E--1||g__Pseudorhizobium--1||g__SKQW01--1||g__Trabulsiella--1||g__UBA10518--1:capture_order_counter=o__Acetobacterales--1||o__Aneurinibacillales--1||o__CAIYCZ01--1||o__Caulobacterales--2||o__Desulfobulbales--1||o__Enterobacterales--1||o__Ferrovibrionales--1||o__Lachnospirales--2||o__Pseudomonadales--2||o__Rhizobiales--5||o__Rhodobacterales--1||o__Rhodospirillales--1:capture_phylum_counter=p__Desulfobacterota--2||p__Firmicutes--1||p__Firmicutes_A--2||p__Proteobacteria--14:capture_species_counter=s__Aestuariivita sp006227805--1||s__Aneurinibacillus aneurinilyticus--1||s__Bosea vaviloviae_B--1||s__CAG-127 sp900321145--1||s__CAIWCT01 sp903911225--1||s__CAIYCT01 sp903924765--1||s__COE1 sp002492295--1||s__Caulobacter sp001556515--2||s__Devosia sp014127105--1||s__Ferrovibrio sp002482765--1||s__Humitalea rosea--1||s__Kushneria phosphatilytica--1||s__Microvirga makkahensis--1||s__Pseudomonas_E sp007993865--1||s__Pseudorhizobium flavum--1||s__SKQW01 sp007118805--1||s__Trabulsiella odontotermitis_A--1||s__UBA10518 sp003604995--1:evalue_avg=1.0123545454545456e-31:evalue_max=1.11e-30:evalue_min=1.5e-71:evalue_std=3.345710833698464e-31:evalue_sum=1.1135900000000001e-30:gapopen_avg=0.36363636363636365:gapopen_max=1.0:gapopen_min=0.0:gapopen_std=0.504524979109513:gapopen_sum=4.0:gtdb_class_counter=c__Alphaproteobacteria--3:gtdb_domain_counter=d__Bacteria--3:gtdb_family_counter=f__Devosiaceae--3:gtdb_genus_counter=g__Devosia--3:gtdb_order_counter=o__Rhizobiales--3:gtdb_phylum_counter=p__Proteobacteria--3:gtdb_species_counter=s__Devosia sp016698645--1||s__Devosia sp018334155--1||s__Devosia submarina--1:heptad_counter=MCP-36H--22:lbd_counter=:lca_tree=g__Devosia:length_avg=137.45454545454547:length_max=155.0:length_min=124.0:length_std=10.976006891065952:length_sum=1512.0:mismatch_avg=29.272727272727273:mismatch_max=53.0:mismatch_min=11.0:mismatch_std=13.161237852807837:mismatch_sum=322.0:name=N661472:qcovhsp_avg=99.04545454545455:qcovhsp_max=100.0:qcovhsp_min=97.8:qcovhsp_std=0.9299071312379943:qcovhsp_sum=1089.5:qend_avg=138.72727272727272:qend_max=155.0:qend_min=125.0:qend_std=11.498616517572097:qend_sum=1526.0:qstart_avg=2.3636363636363638:qstart_max=4.0:qstart_min=1.0:qstart_std=1.3618169680781096:qstart_sum=26.0:ref_name_counter=GB_GCA_018818925.1_protein.faa_JAHJQZ010000035.1_15@PF00015_full_PFAM.499.683--1||RS_GCF_000969415.1_protein.faa_NZ_JZEX01000207.1_55@PF00015_full_PFAM.435.615--1||RS_GCF_000970455.1_protein.faa_NZ_LAJG01000024.1_35@PF00015_full_PFAM.433.618--2||RS_GCF_003056405.1_protein.faa_NZ_PYVZ01000009.1_89@PF00015_full_PFAM.458.635--1||RS_GCF_014127105.1_protein.faa_NZ_CP059902.1_3202@PF00015_full_PFAM.592.780--1||RS_GCF_014873135.1_protein.faa_NZ_JADBCR010000002.1_820@PF00015_full_PFAM.416.604--1||RS_GCF_014926585.1_protein.faa_NZ_CP045422.1_1912@PF00015_full_PFAM.413.625--1||RS_GCF_016698645.1_protein.faa_NZ_CP068047.1_272@PF00015_full_PFAM.594.783--1||RS_GCF_018334155.1_protein.faa_NZ_JAGXTP010000003.1_263@PF00015_full_PFAM.530.716--2:scovhsp_avg=73.23636363636363:scovhsp_max=83.9:scovhsp_min=67.2:scovhsp_std=5.242188994546597:scovhsp_sum=805.6:send_avg=159.54545454545453:send_max=177.0:send_min=143.0:send_std=9.223487804118747:send_sum=1755.0:sstart_avg=23.454545454545453:sstart_max=40.0:sstart_min=9.0:sstart_std=12.225903945014752:sstart_sum=258.0])0:0.0145262[&&NHX:Sample_counter=rhizpot1--8||rhizpot3--10||rhiztom1--25||rhiztom2--23||rhiztom3--40:Type_counter=GTDB--10||capture--106:besthit_avg=90.42784810126582:besthit_max=100.0:besthit_min=58.1:besthit_std=6.693106608981741:besthit_sum=7143.8:bitscore_avg=206.32911392405063:bitscore_max=248.0:bitscore_min=109.0:bitscore_std=32.173695865023966:bitscore_sum=16300.0:capture_class_counter=c__Acidobacteriae--1||c__Actinomycetia--1||c__Alphaproteobacteria--53||c__Bacilli--1||c__Bradymonadia--1||c__Clostridia--5||c__Desulfobacteria--31||c__Desulfobulbia--2||c__Gammaproteobacteria--9||c__SAR324--1||c__WTBG01--1:capture_domain_counter=d__Bacteria--106:capture_family_counter=f__Acetobacteraceae--2||f__Aneurinibacillaceae--1||f__Beijerinckiaceae--2||f__Burkholderiaceae--3||f__CAIRTM01--1||f__Caulobacteraceae--5||f__Desulfobulbaceae--2||f__Desulfosarcinaceae--31||f__Devosiaceae--5||f__Elsteraceae--1||f__Enterobacteriaceae--1||f__Ferrovibrionaceae--3||f__Halomonadaceae--2||f__JACQKK01--1||f__Lachnospiraceae--5||f__Magnetospirillaceae--2||f__Micromonosporaceae--1||f__Pleomorphomonadaceae--2||f__Pseudomonadaceae--2||f__Rhizobiaceae--2||f__Rhodobacteraceae--2||f__Rhodothalassiaceae--2||f__SbA1--1||f__Tepidamorphaceae--25||f__Thiohalomonadaceae--1||f__UBA1532--1:capture_genus_counter=g__Acetatifactor--1||g__Actinoplanes--1||g__Aestuariivita--1||g__Aneurinibacillus--1||g__BOG-930--1||g__Bosea--1||g__CAG-127--1||g__CAINDO01--1||g__CAIWCT01--1||g__CAIYCT01--1||g__CAJANL01--1||g__COE1--1||g__Caulobacter--5||g__DRKI01--1||g__Desulfatitalea--31||g__Devosia--2||g__Devosia_A--3||g__Elstera--1||g__Ferrovibrio--3||g__Halomonas_C--1||g__Humitalea--1||g__JACQHH01--1||g__Janthinobacterium--1||g__Jiella--1||g__Kineothrix--1||g__Kinneretia--1||g__Kushneria--1||g__MGBC164599--1||g__Methylobrevis--2||g__Microvirga--1||g__Paucibacter--1||g__Pseudomonas_E--1||g__Pseudomonas_Q--1||g__Pseudorhizobium--1||g__Rhodothalassium--2||g__Roseivivax--1||g__SKQW01--25||g__Sulfotelmatobacter--1||g__Sulfurivermis--1||g__Trabulsiella--1||g__UBA10518--1:capture_order_counter=o__Acetobacterales--2||o__Acidobacteriales--1||o__Aneurinibacillales--1||o__Burkholderiales--3||o__CAIYCZ01--1||o__Caulobacterales--5||o__Desulfobacterales--31||o__Desulfobulbales--2||o__Elsterales--1||o__Enterobacterales--1||o__Ferrovibrionales--3||o__Lachnospirales--5||o__Mycobacteriales--1||o__Pseudomonadales--4||o__Rhizobiales--36||o__Rhodobacterales--2||o__Rhodospirillales--2||o__SAR324--1||o__Sphingomonadales--2||o__Thiohalomonadales--1||o__UBA7976--1:capture_phylum_counter=p__Acidobacteriota--1||p__Actinobacteriota--1||p__Desulfobacterota--34||p__Firmicutes--1||p__Firmicutes_A--5||p__Myxococcota--1||p__Proteobacteria--62||p__SAR324--1:capture_species_counter=s__Acetatifactor sp900320485--1||s__Actinoplanes tereljensis--1||s__Aestuariivita sp006227805--1||s__Aneurinibacillus aneurinilyticus--1||s__BOG-930 sp003164455--1||s__Bosea vaviloviae_B--1||s__CAG-127 sp900321145--1||s__CAINDO01 sp903847385--1||s__CAIWCT01 sp903911225--1||s__CAIYCT01 sp903924765--1||s__CAJANL01 sp903941105--1||s__COE1 sp002492295--1||s__Caulobacter sp001556515--3||s__Caulobacter sp003185805--1||s__Caulobacter vibrioides_D--1||s__DRKI01 sp015484845--1||s__Desulfatitalea sp002402905--29||s__Desulfatitalea tepidiphila--2||s__Devosia marina--1||s__Devosia sp014127105--1||s__Devosia_A sp001899085--2||s__Devosia_A sp015657675--1||s__Elstera litoralis--1||s__Ferrovibrio sp002482765--1||s__Ferrovibrio sp018336035--1||s__Ferrovibrio terrae--1||s__Halomonas_C coralii--1||s__Humitalea rosea--1||s__JACQHH01 sp016199125--1||s__Janthinobacterium sp002250505--1||s__Jiella sp002700095--1||s__Kineothrix sp910586275--1||s__Kinneretia sp015657635--1||s__Kushneria phosphatilytica--1||s__MGBC164599 sp910584115--1||s__Methylobrevis pamukkalensis--2||s__Microvirga makkahensis--1||s__Paucibacter sp018780645--1||s__Pseudomonas_E sp007993865--1||s__Pseudomonas_Q sp013395055--1||s__Pseudorhizobium flavum--1||s__Rhodothalassium salexigens--2||s__Roseivivax halotolerans--1||s__SKQW01 sp007118805--25||s__Sulfotelmatobacter sp003138975--1||s__Sulfurivermis sp002840095--1||s__Trabulsiella odontotermitis_A--1||s__UBA10518 sp003604995--1:evalue_avg=1.409607594936709e-32:evalue_max=1.11e-30:evalue_min=3.87e-85:evalue_std=1.2488023179582417e-31:evalue_sum=1.1135900000000001e-30:gapopen_avg=0.16455696202531644:gapopen_max=2.0:gapopen_min=0.0:gapopen_std=0.40605606998312377:gapopen_sum=13.0:gtdb_class_counter=c__Alphaproteobacteria--10:gtdb_domain_counter=d__Bacteria--10:gtdb_family_counter=f__Devosiaceae--10:gtdb_genus_counter=g__Devosia--10:gtdb_order_counter=o__Rhizobiales--10:gtdb_phylum_counter=p__Proteobacteria--10:gtdb_species_counter=s__Devosia indica--2||s__Devosia marina--1||s__Devosia sp014837245--1||s__Devosia sp016411825--1||s__Devosia sp016698645--1||s__Devosia sp018334155--1||s__Devosia subaequoris--2||s__Devosia submarina--1:heptad_counter=MCP-36H--116:lbd_counter=:lca_tree=g__Devosia:length_avg=132.9367088607595:length_max=155.0:length_min=96.0:length_std=17.950317311781383:length_sum=10502.0:mismatch_avg=12.708860759493671:mismatch_max=53.0:mismatch_min=0.0:mismatch_std=8.873977945821569:mismatch_sum=1004.0:name=N661473:qcovhsp_avg=99.66962025316455:qcovhsp_max=100.0:qcovhsp_min=97.4:qcovhsp_std=0.6325273745732678:qcovhsp_sum=7873.9:qend_avg=133.21518987341773:qend_max=155.0:qend_min=96.0:qend_std=17.98551474572285:qend_sum=10524.0:qstart_avg=1.3670886075949367:qstart_max=4.0:qstart_min=1.0:qstart_std=0.787355443628949:qstart_sum=108.0:ref_name_counter=GB_GCA_018818925.1_protein.faa_JAHJQZ010000035.1_15@PF00015_full_PFAM.499.683--1||RS_GCF_000969415.1_protein.faa_NZ_JZEX01000207.1_55@PF00015_full_PFAM.435.615--1||RS_GCF_000970455.1_protein.faa_NZ_LAJG01000024.1_35@PF00015_full_PFAM.433.618--2||RS_GCF_003056405.1_protein.faa_NZ_PYVZ01000009.1_89@PF00015_full_PFAM.458.635--13||RS_GCF_003056405.1_protein.faa_NZ_PYVZ01000009.1_90@PF00015_full_PFAM.449.633--11||RS_GCF_014127105.1_protein.faa_NZ_CP059902.1_3202@PF00015_full_PFAM.592.780--1||RS_GCF_014197055.1_protein.faa_NZ_JACIEW010000008.1_64@PF00015_full_PFAM.467.648--9||RS_GCF_014873135.1_protein.faa_NZ_JADBCR010000002.1_820@PF00015_full_PFAM.416.604--1||RS_GCF_014926585.1_protein.faa_NZ_CP045422.1_1912@PF00015_full_PFAM.413.625--1||RS_GCF_016411825.1_protein.faa_NZ_JAEKMH010000004.1_131@PF00015_full_PFAM.455.638--5||RS_GCF_016411825.1_protein.faa_NZ_JAEKMH010000004.1_132@PF00015_full_PFAM.450.629--31||RS_GCF_016698645.1_protein.faa_NZ_CP068047.1_272@PF00015_full_PFAM.594.783--1||RS_GCF_018334155.1_protein.faa_NZ_JAGXTP010000003.1_263@PF00015_full_PFAM.530.716--2:scovhsp_avg=73.45949367088608:scovhsp_max=87.6:scovhsp_min=52.5:scovhsp_std=10.379065703065432:scovhsp_sum=5803.3:send_avg=150.69620253164558:send_max=177.0:send_min=114.0:send_std=14.819732540563601:send_sum=11905.0:sstart_avg=18.860759493670887:sstart_max=63.0:sstart_min=2.0:sstart_std=16.690803684092096:sstart_sum=1490.0],((b93be4a7-0ce9-4f33-9952-5c07dd9ce904_6@MCPsignal.136.194:5e-09[&&NHX:Sample=rhizpot3:Type=capture:capture_class=c__Holophagae:capture_domain=d__Bacteria:capture_family=f__Holophagaceae:capture_genus=g__Geothrix:capture_order=o__Holophagales:capture_phylum=p__Acidobacteriota:capture_species=s__Geothrix sp903880675:heptad=MCP-36H],((((964c74d5-a4f3-4db3-a479-4296418a51af_1@MCPsignal.49.120:5e-09[&&NHX:Sample=rhiztom1:Type=capture:capture_class=c__Actinomycetia:capture_domain=d__Bacteria:capture_family=f__Geodermatophilaceae:capture_genus=g__Modestobacter:capture_order=o__Mycobacteriales:capture_phylum=p__Actinobacteriota:capture_species=s__Modestobacter caceresii:heptad=MCP-36H],ca351883-6310-4629-8c9f-9c6538ee8acc_6@MCPsignal.258.413:0.0396805[&&NHX:Sample=rhiztom3:Type=capture:besthit=90.3:bitscore=238.0:capture_class=c__Alphaproteobacteria:capture_domain=d__Bacteria:capture_family=f__Devosiaceae:capture_genus=g__Devosia:capture_order=o__Rhizobiales:capture_phylum=p__Proteobacteria:capture_species=s__Devosia submarina:evalue=7.1e-81:gapopen=0.0:heptad=MCP-36H:length=155.0:mismatch=15.0:qcovhsp=100.0:qend=155.0:qstart=1.0:ref_name=RS_GCF_003056405.1_protein.faa_NZ_PYVZ01000009.1_89@PF00015_full_PFAM.458.635:scovhsp=87.6:send=156.0:sstart=2.0])0.676:0.010674[&&NHX:Sample_counter=rhiztom1--1||rhiztom3--1:Type_counter=capture--2:besthit_avg=90.3:besthit_max=90.3:besthit_min=90.3:besthit_std=0:besthit_sum=90.3:bitscore_avg=238.0:bitscore_max=238.0:bitscore_min=238.0:bitscore_std=0:bitscore_sum=238.0:capture_class_counter=c__Actinomycetia--1||c__Alphaproteobacteria--1:capture_domain_counter=d__Bacteria--2:capture_family_counter=f__Devosiaceae--1||f__Geodermatophilaceae--1:capture_genus_counter=g__Devosia--1||g__Modestobacter--1:capture_order_counter=o__Mycobacteriales--1||o__Rhizobiales--1:capture_phylum_counter=p__Actinobacteriota--1||p__Proteobacteria--1:capture_species_counter=s__Devosia submarina--1||s__Modestobacter caceresii--1:evalue_avg=7.1e-81:evalue_max=7.1e-81:evalue_min=7.1e-81:evalue_std=0:evalue_sum=7.1e-81:gapopen_avg=0.0:gapopen_max=0.0:gapopen_min=0.0:gapopen_std=0:gapopen_sum=0.0:gtdb_class_counter=:gtdb_domain_counter=:gtdb_family_counter=:gtdb_genus_counter=:gtdb_order_counter=:gtdb_phylum_counter=:gtdb_species_counter=:heptad_counter=MCP-36H--2:lbd_counter=:length_avg=155.0:length_max=155.0:length_min=155.0:length_std=0:length_sum=155.0:mismatch_avg=15.0:mismatch_max=15.0:mismatch_min=15.0:mismatch_std=0:mismatch_sum=15.0:name=N661477:qcovhsp_avg=100.0:qcovhsp_max=100.0:qcovhsp_min=100.0:qcovhsp_std=0:qcovhsp_sum=100.0:qend_avg=155.0:qend_max=155.0:qend_min=155.0:qend_std=0:qend_sum=155.0:qstart_avg=1.0:qstart_max=1.0:qstart_min=1.0:qstart_std=0:qstart_sum=1.0:ref_name_counter=RS_GCF_003056405.1_protein.faa_NZ_PYVZ01000009.1_89@PF00015_full_PFAM.458.635--1:scovhsp_avg=87.6:scovhsp_max=87.6:scovhsp_min=87.6:scovhsp_std=0:scovhsp_sum=87.6:send_avg=156.0:send_max=156.0:send_min=156.0:send_std=0:send_sum=156.0:sstart_avg=2.0:sstart_max=2.0:sstart_min=2.0:sstart_std=0:sstart_sum=2.0],((19f44c0e-4fbf-4825-bf64-481adbcb1cf2_2@MCPsignal.140.210:5e-09[&&NHX:Sample=rhiztom2:Type=capture:capture_class=c__Alphaproteobacteria:capture_domain=d__Bacteria:capture_family=f__Tepidamorphaceae:capture_genus=g__SKQW01:capture_order=o__Rhizobiales:capture_phylum=p__Proteobacteria:capture_species=s__SKQW01 sp007118805:heptad=MCP-36H],(bd2e6538-0c0c-4048-8c93-132abfc319d4_2@MCPsignal.190.270:5e-09[&&NHX:Sample=rhiztom3:Type=capture:capture_class=c__Alphaproteobacteria:capture_domain=d__Bacteria:capture_family=f__Tepidamorphaceae:capture_genus=g__SKQW01:capture_order=o__Rhizobiales:capture_phylum=p__Proteobacteria:capture_species=s__SKQW01 sp007118805:heptad=MCP-36H],((4b5bd66f-ef5a-4887-8b3c-7ca4036b1b88_5@MCPsignal.69.153:0.0458563[&&NHX:Sample=rhiztom3:Type=capture:capture_class=c__Alphaproteobacteria:capture_domain=d__Bacteria:capture_family=f__Devosiaceae:capture_genus=g__Devosia:capture_order=o__Rhizobiales:capture_phylum=p__Proteobacteria:capture_species=s__Devosia sp018828145:heptad=MCP-36H],f5ec2238-8244-4b11-8005-8a0740ef3a8d_6@MCPsignal.151.237:5e-09[&&NHX:Sample=rhiztom3:Type=capture:capture_class=c__Alphaproteobacteria:capture_domain=d__Bacteria:capture_family=f__Tepidamorphaceae:capture_genus=g__SKQW01:capture_order=o__Rhizobiales:capture_phylum=p__Proteobacteria:capture_species=s__SKQW01 sp007118805:heptad=MCP-36H])0.032:0.0472995[&&NHX:Sample_counter=rhiztom3--2:Type_counter=capture--2:capture_class_counter=c__Alphaproteobacteria--2:capture_domain_counter=d__Bacteria--2:capture_family_counter=f__Devosiaceae--1||f__Tepidamorphaceae--1:capture_genus_counter=g__Devosia--1||g__SKQW01--1:capture_order_counter=o__Rhizobiales--2:capture_phylum_counter=p__Proteobacteria--2:capture_species_counter=s__Devosia sp018828145--1||s__SKQW01 sp007118805--1:gtdb_class_counter=:gtdb_domain_counter=:gtdb_family_counter=:gtdb_genus_counter=:gtdb_order_counter=:gtdb_phylum_counter=:gtdb_species_counter=:heptad_counter=MCP-36H--2:lbd_counter=:name=N661482:ref_name_counter=],580d536b-5e07-4392-a44f-aaff4a1393d9_2@MCPsignal.80.156:5e-09[&&NHX:Sample=rhiztom1:Type=capture:capture_class=c__Actinomycetia:capture_domain=d__Bacteria:capture_family=f__Geodermatophilaceae:capture_genus=g__Modestobacter:capture_order=o__Mycobacteriales:capture_phylum=p__Actinobacteriota:capture_species=s__Modestobacter caceresii:heptad=MCP-36H])0:5e-09[&&NHX:Sample_counter=rhiztom1--1||rhiztom3--2:Type_counter=capture--3:capture_class_counter=c__Actinomycetia--1||c__Alphaproteobacteria--2:capture_domain_counter=d__Bacteria--3:capture_family_counter=f__Devosiaceae--1||f__Geodermatophilaceae--1||f__Tepidamorphaceae--1:capture_genus_counter=g__Devosia--1||g__Modestobacter--1||g__SKQW01--1:capture_order_counter=o__Mycobacteriales--1||o__Rhizobiales--2:capture_phylum_counter=p__Actinobacteriota--1||p__Proteobacteria--2:capture_species_counter=s__Devosia sp018828145--1||s__Modestobacter caceresii--1||s__SKQW01 sp007118805--1:gtdb_class_counter=:gtdb_domain_counter=:gtdb_family_counter=:gtdb_genus_counter=:gtdb_order_counter=:gtdb_phylum_counter=:gtdb_species_counter=:heptad_counter=MCP-36H--3:lbd_counter=:name=N661484:ref_name_counter=])0:5e-09[&&NHX:Sample_counter=rhiztom1--1||rhiztom3--3:Type_counter=capture--4:capture_class_counter=c__Actinomycetia--1||c__Alphaproteobacteria--3:capture_domain_counter=d__Bacteria--4:capture_family_counter=f__Devosiaceae--1||f__Geodermatophilaceae--1||f__Tepidamorphaceae--2:capture_genus_counter=g__Devosia--1||g__Modestobacter--1||g__SKQW01--2:capture_order_counter=o__Mycobacteriales--1||o__Rhizobiales--3:capture_phylum_counter=p__Actinobacteriota--1||p__Proteobacteria--3:capture_species_counter=s__Devosia sp018828145--1||s__Modestobacter caceresii--1||s__SKQW01 sp007118805--2:gtdb_class_counter=:gtdb_domain_counter=:gtdb_family_counter=:gtdb_genus_counter=:gtdb_order_counter=:gtdb_phylum_counter=:gtdb_species_counter=:heptad_counter=MCP-36H--4:lbd_counter=:name=N661485:ref_name_counter=])0:5e-09[&&NHX:Sample_counter=rhiztom1--1||rhiztom2--1||rhiztom3--3:Type_counter=capture--5:capture_class_counter=c__Actinomycetia--1||c__Alphaproteobacteria--4:capture_domain_counter=d__Bacteria--5:capture_family_counter=f__Devosiaceae--1||f__Geodermatophilaceae--1||f__Tepidamorphaceae--3:capture_genus_counter=g__Devosia--1||g__Modestobacter--1||g__SKQW01--3:capture_order_counter=o__Mycobacteriales--1||o__Rhizobiales--4:capture_phylum_counter=p__Actinobacteriota--1||p__Proteobacteria--4:capture_species_counter=s__Devosia sp018828145--1||s__Modestobacter caceresii--1||s__SKQW01 sp007118805--3:gtdb_class_counter=:gtdb_domain_counter=:gtdb_family_counter=:gtdb_genus_counter=:gtdb_order_counter=:gtdb_phylum_counter=:gtdb_species_counter=:heptad_counter=MCP-36H--5:lbd_counter=:name=N661486:ref_name_counter=],(1d426938-3b0f-4051-bb98-35d7d8f383a7_3@MCPsignal.309.393:0.0112964[&&NHX:Sample=rhiztom3:Type=capture:capture_class=c__Alphaproteobacteria:capture_domain=d__Bacteria:capture_family=f__Tepidamorphaceae:capture_genus=g__SKQW01:capture_order=o__Rhizobiales:capture_phylum=p__Proteobacteria:capture_species=s__SKQW01 sp007118805:heptad=MCP-36H],((ad8ef09d-c6a5-4c0c-9e8b-cab24a3fa1c5_3@MCPsignal.23.79:5e-09[&&NHX:Sample=rhiztom3:Type=capture:capture_class=c__Alphaproteobacteria:capture_domain=d__Bacteria:capture_family=f__Devosiaceae:capture_genus=g__Devosia_A:capture_order=o__Rhizobiales:capture_phylum=p__Proteobacteria:capture_species=s__Devosia_A sp001899075:heptad=MCP-36H],(4b30fbde-4806-45b0-a8d9-7aff4d41c90c_2@MCPsignal.221.281:0.0330588[&&NHX:Sample=rhizpot1:Type=capture:capture_class=c__Actinomycetia:capture_domain=d__Bacteria:capture_family=f__Geodermatophilaceae:capture_genus=g__Modestobacter:capture_order=o__Mycobacteriales:capture_phylum=p__Actinobacteriota:capture_species=s__Modestobacter caceresii:heptad=MCP-36H],b46e6a26-70dc-492c-9b82-3a99156a40e8_6@MCPsignal.624.727:0.0589159[&&NHX:Sample=rhiztom3:Type=capture:capture_class=c__Alphaproteobacteria:capture_domain=d__Bacteria:capture_family=f__Tepidamorphaceae:capture_genus=g__SKQW01:capture_order=o__Rhizobiales:capture_phylum=p__Proteobacteria:capture_species=s__SKQW01 sp007118805:heptad=MCP-36H])0.136:0.0095342[&&NHX:Sample_counter=rhizpot1--1||rhiztom3--1:Type_counter=capture--2:capture_class_counter=c__Actinomycetia--1||c__Alphaproteobacteria--1:capture_domain_counter=d__Bacteria--2:capture_family_counter=f__Geodermatophilaceae--1||f__Tepidamorphaceae--1:capture_genus_counter=g__Modestobacter--1||g__SKQW01--1:capture_order_counter=o__Mycobacteriales--1||o__Rhizobiales--1:capture_phylum_counter=p__Actinobacteriota--1||p__Proteobacteria--1:capture_species_counter=s__Modestobacter caceresii--1||s__SKQW01 sp007118805--1:gtdb_class_counter=:gtdb_domain_counter=:gtdb_family_counter=:gtdb_genus_counter=:gtdb_order_counter=:gtdb_phylum_counter=:gtdb_species_counter=:heptad_counter=MCP-36H--2:lbd_counter=:name=N661491:ref_name_counter=])0:0.000173595[&&NHX:Sample_counter=rhizpot1--1||rhiztom3--2:Type_counter=capture--3:capture_class_counter=c__Actinomycetia--1||c__Alphaproteobacteria--2:capture_domain_counter=d__Bacteria--3:capture_family_counter=f__Devosiaceae--1||f__Geodermatophilaceae--1||f__Tepidamorphaceae--1:capture_genus_counter=g__Devosia_A--1||g__Modestobacter--1||g__SKQW01--1:capture_order_counter=o__Mycobacteriales--1||o__Rhizobiales--2:capture_phylum_counter=p__Actinobacteriota--1||p__Proteobacteria--2:capture_species_counter=s__Devosia_A sp001899075--1||s__Modestobacter caceresii--1||s__SKQW01 sp007118805--1:gtdb_class_counter=:gtdb_domain_counter=:gtdb_family_counter=:gtdb_genus_counter=:gtdb_order_counter=:gtdb_phylum_counter=:gtdb_species_counter=:heptad_counter=MCP-36H--3:lbd_counter=:name=N661492:ref_name_counter=],(((((6a2fc582-9685-4cd6-88a1-2027dd5605e7_4@MCPsignal.176.244:0[&&NHX:Sample=rhiztom3:Type=capture:capture_class=c__Alphaproteobacteria:capture_domain=d__Bacteria:capture_family=f__Tepidamorphaceae:capture_genus=g__SKQW01:capture_order=o__Rhizobiales:capture_phylum=p__Proteobacteria:capture_species=s__SKQW01 sp007118805:heptad=MCP-36H],ab69d059-1421-4e51-8764-739094e048df_1@MCPsignal.104.172:0[&&NHX:Sample=rhiztom3:Type=capture:capture_class=c__Alphaproteobacteria:capture_domain=d__Bacteria:capture_family=f__Tepidamorphaceae:capture_genus=g__SKQW01:capture_order=o__Rhizobiales:capture_phylum=p__Proteobacteria:capture_species=s__SKQW01 sp007118805:heptad=MCP-36H]):5e-09[&&NHX:Sample_counter=rhiztom3--2:Type_counter=capture--2:capture_class_counter=c__Alphaproteobacteria--2:capture_domain_counter=d__Bacteria--2:capture_family_counter=f__Tepidamorphaceae--2:capture_genus_counter=g__SKQW01--2:capture_order_counter=o__Rhizobiales--2:capture_phylum_counter=p__Proteobacteria--2:capture_species_counter=s__SKQW01 sp007118805--2:gtdb_class_counter=:gtdb_domain_counter=:gtdb_family_counter=:gtdb_genus_counter=:gtdb_order_counter=:gtdb_phylum_counter=:gtdb_species_counter=:heptad_counter=MCP-36H--2:lbd_counter=:name=N661495:ref_name_counter=],((3b792769-2368-4d9f-84c7-897b5ad1d2ff_2@MCPsignal.211.277:0.0248841[&&NHX:Sample=rhiztom1:Type=capture:capture_class=c__Desulfobulbia:capture_domain=d__Bacteria:capture_family=f__Desulfobulbaceae:capture_genus=g__Desulfobulbus:capture_order=o__Desulfobulbales:capture_phylum=p__Desulfobacterota:capture_species=s__Desulfobulbus elongatus:heptad=MCP-36H],6dae1729-4385-5b82-b4d1-375f79fd28a2_5@MCPsignal.57.123:0.0957637[&&NHX:Sample=rhiztom3:Type=capture:capture_class=c__Alphaproteobacteria:capture_domain=d__Bacteria:capture_family=f__Caulobacteraceae:capture_genus=g__Caulobacter:capture_order=o__Caulobacterales:capture_phylum=p__Proteobacteria:capture_species=s__Caulobacter vibrioides:heptad=MCP-36H])0.397:0.0415602[&&NHX:Sample_counter=rhiztom1--1||rhiztom3--1:Type_counter=capture--2:capture_class_counter=c__Alphaproteobacteria--1||c__Desulfobulbia--1:capture_domain_counter=d__Bacteria--2:capture_family_counter=f__Caulobacteraceae--1||f__Desulfobulbaceae--1:capture_genus_counter=g__Caulobacter--1||g__Desulfobulbus--1:capture_order_counter=o__Caulobacterales--1||o__Desulfobulbales--1:capture_phylum_counter=p__Desulfobacterota--1||p__Proteobacteria--1:capture_species_counter=s__Caulobacter vibrioides--1||s__Desulfobulbus elongatus--1:gtdb_class_counter=:gtdb_domain_counter=:gtdb_family_counter=:gtdb_genus_counter=:gtdb_order_counter=:gtdb_phylum_counter=:gtdb_species_counter=:heptad_counter=MCP-36H--2:lbd_counter=:name=N661498:ref_name_counter=],(ebd73c35-93bd-4670-90ef-871a259186c4_6@MCPsignal.222.274:5e-09[&&NHX:Sample=rhiztom3:Type=capture:capture_class=c__Alphaproteobacteria:capture_domain=d__Bacteria:capture_family=f__Rhodobacteraceae:capture_genus=g__Celeribacter:capture_order=o__Rhodobacterales:capture_phylum=p__Proteobacteria:capture_species=s__Celeribacter neptunius:heptad=MCP-36H],92432b01-5336-4a0c-82fa-5469aeca656f_2@MCPsignal.161.218:5e-09[&&NHX:Sample=rhiztom3:Type=capture:capture_class=c__Alphaproteobacteria:capture_domain=d__Bacteria:capture_family=f__Rhizobiaceae:capture_genus=g__Rhizobium:capture_order=o__Rhizobiales:capture_phylum=p__Proteobacteria:capture_species=s__Rhizobium bangladeshense_B:heptad=MCP-36H])0:5e-09[&&NHX:Sample_counter=rhiztom3--2:Type_counter=capture--2:capture_class_counter=c__Alphaproteobacteria--2:capture_domain_counter=d__Bacteria--2:capture_family_counter=f__Rhizobiaceae--1||f__Rhodobacteraceae--1:capture_genus_counter=g__Celeribacter--1||g__Rhizobium--1:capture_order_counter=o__Rhizobiales--1||o__Rhodobacterales--1:capture_phylum_counter=p__Proteobacteria--2:capture_species_counter=s__Celeribacter neptunius--1||s__Rhizobium bangladeshense_B--1:gtdb_class_counter=:gtdb_domain_counter=:gtdb_family_counter=:gtdb_genus_counter=:gtdb_order_counter=:gtdb_phylum_counter=:gtdb_species_counter=:heptad_counter=MCP-36H--2:lbd_counter=:name=N661501:ref_name_counter=])0:5e-09[&&NHX:Sample_counter=rhiztom1--1||rhiztom3--3:Type_counter=capture--4:capture_class_counter=c__Alphaproteobacteria--3||c__Desulfobulbia--1:capture_domain_counter=d__Bacteria--4:capture_family_counter=f__Caulobacteraceae--1||f__Desulfobulbaceae--1||f__Rhizobiaceae--1||f__Rhodobacteraceae--1:capture_genus_counter=g__Caulobacter--1||g__Celeribacter--1||g__Desulfobulbus--1||g__Rhizobium--1:capture_order_counter=o__Caulobacterales--1||o__Desulfobulbales--1||o__Rhizobiales--1||o__Rhodobacterales--1:capture_phylum_counter=p__Desulfobacterota--1||p__Proteobacteria--3:capture_species_counter=s__Caulobacter vibrioides--1||s__Celeribacter neptunius--1||s__Desulfobulbus elongatus--1||s__Rhizobium bangladeshense_B--1:gtdb_class_counter=:gtdb_domain_counter=:gtdb_family_counter=:gtdb_genus_counter=:gtdb_order_counter=:gtdb_phylum_counter=:gtdb_species_counter=:heptad_counter=MCP-36H--4:lbd_counter=:name=N661502:ref_name_counter=])0.867:5e-09[&&NHX:Sample_counter=rhiztom1--1||rhiztom3--5:Type_counter=capture--6:capture_class_counter=c__Alphaproteobacteria--5||c__Desulfobulbia--1:capture_domain_counter=d__Bacteria--6:capture_family_counter=f__Caulobacteraceae--1||f__Desulfobulbaceae--1||f__Rhizobiaceae--1||f__Rhodobacteraceae--1||f__Tepidamorphaceae--2:capture_genus_counter=g__Caulobacter--1||g__Celeribacter--1||g__Desulfobulbus--1||g__Rhizobium--1||g__SKQW01--2:capture_order_counter=o__Caulobacterales--1||o__Desulfobulbales--1||o__Rhizobiales--3||o__Rhodobacterales--1:capture_phylum_counter=p__Desulfobacterota--1||p__Proteobacteria--5:capture_species_counter=s__Caulobacter vibrioides--1||s__Celeribacter neptunius--1||s__Desulfobulbus elongatus--1||s__Rhizobium bangladeshense_B--1||s__SKQW01 sp007118805--2:gtdb_class_counter=:gtdb_domain_counter=:gtdb_family_counter=:gtdb_genus_counter=:gtdb_order_counter=:gtdb_phylum_counter=:gtdb_species_counter=:heptad_counter=MCP-36H--6:lbd_counter=:name=N661503:ref_name_counter=],((3fd11e43-b82e-4e57-9647-f8dfc2f1564a_4@MCPsignal.52.123:0[&&NHX:Sample=rhiztom1:Type=capture:capture_class=c__Actinomycetia:capture_domain=d__Bacteria:capture_family=f__Geodermatophilaceae:capture_genus=g__Modestobacter:capture_order=o__Mycobacteriales:capture_phylum=p__Actinobacteriota:capture_species=s__Modestobacter caceresii:heptad=MCP-36H],885b1e7b-1cb9-4d1c-a9be-b69ad7151e26_4@MCPsignal.82.153:0[&&NHX:Sample=rhiztom2:Type=capture:capture_class=c__Alphaproteobacteria:capture_domain=d__Bacteria:capture_family=f__Tepidamorphaceae:capture_genus=g__SKQW01:capture_order=o__Rhizobiales:capture_phylum=p__Proteobacteria:capture_species=s__SKQW01 sp007118805:heptad=MCP-36H])0:0[&&NHX:Sample_counter=rhiztom1--1||rhiztom2--1:Type_counter=capture--2:capture_class_counter=c__Actinomycetia--1||c__Alphaproteobacteria--1:capture_domain_counter=d__Bacteria--2:capture_family_counter=f__Geodermatophilaceae--1||f__Tepidamorphaceae--1:capture_genus_counter=g__Modestobacter--1||g__SKQW01--1:capture_order_counter=o__Mycobacteriales--1||o__Rhizobiales--1:capture_phylum_counter=p__Actinobacteriota--1||p__Proteobacteria--1:capture_species_counter=s__Modestobacter caceresii--1||s__SKQW01 sp007118805--1:gtdb_class_counter=:gtdb_domain_counter=:gtdb_family_counter=:gtdb_genus_counter=:gtdb_order_counter=:gtdb_phylum_counter=:gtdb_species_counter=:heptad_counter=MCP-36H--2:lbd_counter=:name=N661506:ref_name_counter=],baa0ed0b-105c-5323-a0a1-39443477a62d_2@MCPsignal.203.274:0[&&NHX:Sample=rhiztom3:Type=capture:capture_class=c__Actinomycetia:capture_domain=d__Bacteria:capture_family=f__Geodermatophilaceae:capture_genus=g__Modestobacter:capture_order=o__Mycobacteriales:capture_phylum=p__Actinobacteriota:capture_species=s__Modestobacter caceresii:heptad=MCP-36H]):5e-09[&&NHX:Sample_counter=rhiztom1--1||rhiztom2--1||rhiztom3--1:Type_counter=capture--3:capture_class_counter=c__Actinomycetia--2||c__Alphaproteobacteria--1:capture_domain_counter=d__Bacteria--3:capture_family_counter=f__Geodermatophilaceae--2||f__Tepidamorphaceae--1:capture_genus_counter=g__Modestobacter--2||g__SKQW01--1:capture_order_counter=o__Mycobacteriales--2||o__Rhizobiales--1:capture_phylum_counter=p__Actinobacteriota--2||p__Proteobacteria--1:capture_species_counter=s__Modestobacter caceresii--2||s__SKQW01 sp007118805--1:gtdb_class_counter=:gtdb_domain_counter=:gtdb_family_counter=:gtdb_genus_counter=:gtdb_order_counter=:gtdb_phylum_counter=:gtdb_species_counter=:heptad_counter=MCP-36H--3:lbd_counter=:name=N661508:ref_name_counter=])0:5e-09[&&NHX:Sample_counter=rhiztom1--2||rhiztom2--1||rhiztom3--6:Type_counter=capture--9:capture_class_counter=c__Actinomycetia--2||c__Alphaproteobacteria--6||c__Desulfobulbia--1:capture_domain_counter=d__Bacteria--9:capture_family_counter=f__Caulobacteraceae--1||f__Desulfobulbaceae--1||f__Geodermatophilaceae--2||f__Rhizobiaceae--1||f__Rhodobacteraceae--1||f__Tepidamorphaceae--3:capture_genus_counter=g__Caulobacter--1||g__Celeribacter--1||g__Desulfobulbus--1||g__Modestobacter--2||g__Rhizobium--1||g__SKQW01--3:capture_order_counter=o__Caulobacterales--1||o__Desulfobulbales--1||o__Mycobacteriales--2||o__Rhizobiales--4||o__Rhodobacterales--1:capture_phylum_counter=p__Actinobacteriota--2||p__Desulfobacterota--1||p__Proteobacteria--6:capture_species_counter=s__Caulobacter vibrioides--1||s__Celeribacter neptunius--1||s__Desulfobulbus elongatus--1||s__Modestobacter caceresii--2||s__Rhizobium bangladeshense_B--1||s__SKQW01 sp007118805--3:gtdb_class_counter=:gtdb_domain_counter=:gtdb_family_counter=:gtdb_genus_counter=:gtdb_order_counter=:gtdb_phylum_counter=:gtdb_species_counter=:heptad_counter=MCP-36H--9:lbd_counter=:name=N661509:ref_name_counter=],e0ad0c05-7a64-4105-9a6a-aa24debed6c9_6@MCPsignal.22.80:5e-09[&&NHX:Sample=rhiztom3:Type=capture:capture_class=c__Alphaproteobacteria:capture_domain=d__Bacteria:capture_family=f__Tepidamorphaceae:capture_genus=g__SKQW01:capture_order=o__Rhizobiales:capture_phylum=p__Proteobacteria:capture_species=s__SKQW01 sp007118805:heptad=MCP-36H])0:6e-09[&&NHX:Sample_counter=rhiztom1--2||rhiztom2--1||rhiztom3--7:Type_counter=capture--10:capture_class_counter=c__Actinomycetia--2||c__Alphaproteobacteria--7||c__Desulfobulbia--1:capture_domain_counter=d__Bacteria--10:capture_family_counter=f__Caulobacteraceae--1||f__Desulfobulbaceae--1||f__Geodermatophilaceae--2||f__Rhizobiaceae--1||f__Rhodobacteraceae--1||f__Tepidamorphaceae--4:capture_genus_counter=g__Caulobacter--1||g__Celeribacter--1||g__Desulfobulbus--1||g__Modestobacter--2||g__Rhizobium--1||g__SKQW01--4:capture_order_counter=o__Caulobacterales--1||o__Desulfobulbales--1||o__Mycobacteriales--2||o__Rhizobiales--5||o__Rhodobacterales--1:capture_phylum_counter=p__Actinobacteriota--2||p__Desulfobacterota--1||p__Proteobacteria--7:capture_species_counter=s__Caulobacter vibrioides--1||s__Celeribacter neptunius--1||s__Desulfobulbus elongatus--1||s__Modestobacter caceresii--2||s__Rhizobium bangladeshense_B--1||s__SKQW01 sp007118805--4:gtdb_class_counter=:gtdb_domain_counter=:gtdb_family_counter=:gtdb_genus_counter=:gtdb_order_counter=:gtdb_phylum_counter=:gtdb_species_counter=:heptad_counter=MCP-36H--10:lbd_counter=:name=N661511:ref_name_counter=],(((((k127_364712_1@MCPsignal.82.167:5e-09,(69a135e3-8f25-42f0-a377-9fd0ba0fd34f_4@MCPsignal.24.150:5e-09[&&NHX:Sample=rhiztom1:Type=capture:besthit=92.9:bitscore=204.0:capture_class=c__Alphaproteobacteria:capture_domain=d__Bacteria:capture_family=f__Tepidamorphaceae:capture_genus=g__SKQW01:capture_order=o__Rhizobiales:capture_phylum=p__Proteobacteria:capture_species=s__SKQW01 sp007118805:evalue=3.9e-68:gapopen=0.0:heptad=MCP-36H:length=126.0:mismatch=9.0:qcovhsp=100.0:qend=126.0:qstart=1.0:ref_name=RS_GCF_003056405.1_protein.faa_NZ_PYVZ01000009.1_89@PF00015_full_PFAM.458.635:scovhsp=71.2:send=127.0:sstart=2.0],ff263656-f71d-45d4-a257-5e725f852da0_3@MCPsignal.148.286:5e-09[&&NHX:Sample=rhiztom3:Type=capture:capture_class=c__Alphaproteobacteria:capture_domain=d__Bacteria:capture_family=f__Tepidamorphaceae:capture_genus=g__SKQW01:capture_order=o__Rhizobiales:capture_phylum=p__Proteobacteria:capture_species=s__SKQW01 sp007118805:heptad=MCP-36H])0.538:5e-09[&&NHX:Sample_counter=rhiztom1--1||rhiztom3--1:Type_counter=capture--2:besthit_avg=92.9:besthit_max=92.9:besthit_min=92.9:besthit_std=0:besthit_sum=92.9:bitscore_avg=204.0:bitscore_max=204.0:bitscore_min=204.0:bitscore_std=0:bitscore_sum=204.0:capture_class_counter=c__Alphaproteobacteria--2:capture_domain_counter=d__Bacteria--2:capture_family_counter=f__Tepidamorphaceae--2:capture_genus_counter=g__SKQW01--2:capture_order_counter=o__Rhizobiales--2:capture_phylum_counter=p__Proteobacteria--2:capture_species_counter=s__SKQW01 sp007118805--2:evalue_avg=3.9e-68:evalue_max=3.9e-68:evalue_min=3.9e-68:evalue_std=0:evalue_sum=3.9e-68:gapopen_avg=0.0:gapopen_max=0.0:gapopen_min=0.0:gapopen_std=0:gapopen_sum=0.0:gtdb_class_counter=:gtdb_domain_counter=:gtdb_family_counter=:gtdb_genus_counter=:gtdb_order_counter=:gtdb_phylum_counter=:gtdb_species_counter=:heptad_counter=MCP-36H--2:lbd_counter=:length_avg=126.0:length_max=126.0:length_min=126.0:length_std=0:length_sum=126.0:mismatch_avg=9.0:mismatch_max=9.0:mismatch_min=9.0:mismatch_std=0:mismatch_sum=9.0:name=N661515:qcovhsp_avg=100.0:qcovhsp_max=100.0:qcovhsp_min=100.0:qcovhsp_std=0:qcovhsp_sum=100.0:qend_avg=126.0:qend_max=126.0:qend_min=126.0:qend_std=0:qend_sum=126.0:qstart_avg=1.0:qstart_max=1.0:qstart_min=1.0:qstart_std=0:qstart_sum=1.0:ref_name_counter=RS_GCF_003056405.1_protein.faa_NZ_PYVZ01000009.1_89@PF00015_full_PFAM.458.635--1:scovhsp_avg=71.2:scovhsp_max=71.2:scovhsp_min=71.2:scovhsp_std=0:scovhsp_sum=71.2:send_avg=127.0:send_max=127.0:send_min=127.0:send_std=0:send_sum=127.0:sstart_avg=2.0:sstart_max=2.0:sstart_min=2.0:sstart_std=0:sstart_sum=2.0])0:5e-09[&&NHX:Sample_counter=rhiztom1--1||rhiztom3--1:Type_counter=capture--2:besthit_avg=92.9:besthit_max=92.9:besthit_min=92.9:besthit_std=0:besthit_sum=92.9:bitscore_avg=204.0:bitscore_max=204.0:bitscore_min=204.0:bitscore_std=0:bitscore_sum=204.0:capture_class_counter=c__Alphaproteobacteria--2:capture_domain_counter=d__Bacteria--2:capture_family_counter=f__Tepidamorphaceae--2:capture_genus_counter=g__SKQW01--2:capture_order_counter=o__Rhizobiales--2:capture_phylum_counter=p__Proteobacteria--2:capture_species_counter=s__SKQW01 sp007118805--2:evalue_avg=3.9e-68:evalue_max=3.9e-68:evalue_min=3.9e-68:evalue_std=0:evalue_sum=3.9e-68:gapopen_avg=0.0:gapopen_max=0.0:gapopen_min=0.0:gapopen_std=0:gapopen_sum=0.0:gtdb_class_counter=:gtdb_domain_counter=:gtdb_family_counter=:gtdb_genus_counter=:gtdb_order_counter=:gtdb_phylum_counter=:gtdb_species_counter=:heptad_counter=MCP-36H--2:lbd_counter=:length_avg=126.0:length_max=126.0:length_min=126.0:length_std=0:length_sum=126.0:mismatch_avg=9.0:mismatch_max=9.0:mismatch_min=9.0:mismatch_std=0:mismatch_sum=9.0:name=N661516:qcovhsp_avg=100.0:qcovhsp_max=100.0:qcovhsp_min=100.0:qcovhsp_std=0:qcovhsp_sum=100.0:qend_avg=126.0:qend_max=126.0:qend_min=126.0:qend_std=0:qend_sum=126.0:qstart_avg=1.0:qstart_max=1.0:qstart_min=1.0:qstart_std=0:qstart_sum=1.0:ref_name_counter=RS_GCF_003056405.1_protein.faa_NZ_PYVZ01000009.1_89@PF00015_full_PFAM.458.635--1:scovhsp_avg=71.2:scovhsp_max=71.2:scovhsp_min=71.2:scovhsp_std=0:scovhsp_sum=71.2:send_avg=127.0:send_max=127.0:send_min=127.0:send_std=0:send_sum=127.0:sstart_avg=2.0:sstart_max=2.0:sstart_min=2.0:sstart_std=0:sstart_sum=2.0],((f53652a4-20fb-43f4-bfe7-36ab90417110_5@MCPsignal.504.583:5e-09[&&NHX:Sample=rhiztom1:Type=capture:capture_class=c__Alphaproteobacteria:capture_domain=d__Bacteria:capture_family=f__Tepidamorphaceae:capture_genus=g__SKQW01:capture_order=o__Rhizobiales:capture_phylum=p__Proteobacteria:capture_species=s__SKQW01 sp007118805:heptad=MCP-36H],db4da8d6-d648-435f-ac24-bfcd6177b941_2@MCPsignal.261.364:5e-09[&&NHX:Sample=rhiztom3:Type=capture:besthit=91.3:bitscore=168.0:capture_class=c__Alphaproteobacteria:capture_domain=d__Bacteria:capture_family=f__Tepidamorphaceae:capture_genus=g__SKQW01:capture_order=o__Rhizobiales:capture_phylum=p__Proteobacteria:capture_species=s__SKQW01 sp007118805:evalue=3.06e-54:gapopen=0.0:heptad=MCP-36H:length=103.0:mismatch=9.0:qcovhsp=100.0:qend=103.0:qstart=1.0:ref_name=RS_GCF_003056405.1_protein.faa_NZ_PYVZ01000009.1_89@PF00015_full_PFAM.458.635:scovhsp=58.2:send=104.0:sstart=2.0])0.065:0.0086048[&&NHX:Sample_counter=rhiztom1--1||rhiztom3--1:Type_counter=capture--2:besthit_avg=91.3:besthit_max=91.3:besthit_min=91.3:besthit_std=0:besthit_sum=91.3:bitscore_avg=168.0:bitscore_max=168.0:bitscore_min=168.0:bitscore_std=0:bitscore_sum=168.0:capture_class_counter=c__Alphaproteobacteria--2:capture_domain_counter=d__Bacteria--2:capture_family_counter=f__Tepidamorphaceae--2:capture_genus_counter=g__SKQW01--2:capture_order_counter=o__Rhizobiales--2:capture_phylum_counter=p__Proteobacteria--2:capture_species_counter=s__SKQW01 sp007118805--2:evalue_avg=3.06e-54:evalue_max=3.06e-54:evalue_min=3.06e-54:evalue_std=0:evalue_sum=3.06e-54:gapopen_avg=0.0:gapopen_max=0.0:gapopen_min=0.0:gapopen_std=0:gapopen_sum=0.0:gtdb_class_counter=:gtdb_domain_counter=:gtdb_family_counter=:gtdb_genus_counter=:gtdb_order_counter=:gtdb_phylum_counter=:gtdb_species_counter=:heptad_counter=MCP-36H--2:lbd_counter=:length_avg=103.0:length_max=103.0:length_min=103.0:length_std=0:length_sum=103.0:mismatch_avg=9.0:mismatch_max=9.0:mismatch_min=9.0:mismatch_std=0:mismatch_sum=9.0:name=N661519:qcovhsp_avg=100.0:qcovhsp_max=100.0:qcovhsp_min=100.0:qcovhsp_std=0:qcovhsp_sum=100.0:qend_avg=103.0:qend_max=103.0:qend_min=103.0:qend_std=0:qend_sum=103.0:qstart_avg=1.0:qstart_max=1.0:qstart_min=1.0:qstart_std=0:qstart_sum=1.0:ref_name_counter=RS_GCF_003056405.1_protein.faa_NZ_PYVZ01000009.1_89@PF00015_full_PFAM.458.635--1:scovhsp_avg=58.2:scovhsp_max=58.2:scovhsp_min=58.2:scovhsp_std=0:scovhsp_sum=58.2:send_avg=104.0:send_max=104.0:send_min=104.0:send_std=0:send_sum=104.0:sstart_avg=2.0:sstart_max=2.0:sstart_min=2.0:sstart_std=0:sstart_sum=2.0],a471cbcd-900e-447e-bdaf-7acb462d2cb1_3@MCPsignal.186.278:0.0203932[&&NHX:Sample=rhiztom3:Type=capture:besthit=92.4:bitscore=151.0:capture_class=c__Alphaproteobacteria:capture_domain=d__Bacteria:capture_family=f__Tepidamorphaceae:capture_genus=g__SKQW01:capture_order=o__Rhizobiales:capture_phylum=p__Proteobacteria:capture_species=s__SKQW01 sp007118805:evalue=9.49e-48:gapopen=0.0:heptad=MCP-36H:length=92.0:mismatch=7.0:qcovhsp=100.0:qend=92.0:qstart=1.0:ref_name=RS_GCF_003056405.1_protein.faa_NZ_PYVZ01000009.1_89@PF00015_full_PFAM.458.635:scovhsp=52.0:send=93.0:sstart=2.0])0.774:0.00858902[&&NHX:Sample_counter=rhiztom1--1||rhiztom3--2:Type_counter=capture--3:besthit_avg=91.85:besthit_max=92.4:besthit_min=91.3:besthit_std=0.7778174593052083:besthit_sum=183.7:bitscore_avg=159.5:bitscore_max=168.0:bitscore_min=151.0:bitscore_std=12.020815280171307:bitscore_sum=319.0:capture_class_counter=c__Alphaproteobacteria--3:capture_domain_counter=d__Bacteria--3:capture_family_counter=f__Tepidamorphaceae--3:capture_genus_counter=g__SKQW01--3:capture_order_counter=o__Rhizobiales--3:capture_phylum_counter=p__Proteobacteria--3:capture_species_counter=s__SKQW01 sp007118805--3:evalue_avg=4.7450015300000004e-48:evalue_max=9.49e-48:evalue_min=3.06e-54:evalue_std=6.710441189713586e-48:evalue_sum=9.490003060000001e-48:gapopen_avg=0.0:gapopen_max=0.0:gapopen_min=0.0:gapopen_std=0.0:gapopen_sum=0.0:gtdb_class_counter=:gtdb_domain_counter=:gtdb_family_counter=:gtdb_genus_counter=:gtdb_order_counter=:gtdb_phylum_counter=:gtdb_species_counter=:heptad_counter=MCP-36H--3:lbd_counter=:length_avg=97.5:length_max=103.0:length_min=92.0:length_std=7.7781745930520225:length_sum=195.0:mismatch_avg=8.0:mismatch_max=9.0:mismatch_min=7.0:mismatch_std=1.4142135623730951:mismatch_sum=16.0:name=N661521:qcovhsp_avg=100.0:qcovhsp_max=100.0:qcovhsp_min=100.0:qcovhsp_std=0.0:qcovhsp_sum=200.0:qend_avg=97.5:qend_max=103.0:qend_min=92.0:qend_std=7.7781745930520225:qend_sum=195.0:qstart_avg=1.0:qstart_max=1.0:qstart_min=1.0:qstart_std=0.0:qstart_sum=2.0:ref_name_counter=RS_GCF_003056405.1_protein.faa_NZ_PYVZ01000009.1_89@PF00015_full_PFAM.458.635--2:scovhsp_avg=55.1:scovhsp_max=58.2:scovhsp_min=52.0:scovhsp_std=4.384062043356597:scovhsp_sum=110.2:send_avg=98.5:send_max=104.0:send_min=93.0:send_std=7.7781745930520225:send_sum=197.0:sstart_avg=2.0:sstart_max=2.0:sstart_min=2.0:sstart_std=0.0:sstart_sum=4.0])0:5e-09[&&NHX:Sample_counter=rhiztom1--2||rhiztom3--3:Type_counter=capture--5:besthit_avg=92.2:besthit_max=92.9:besthit_min=91.3:besthit_std=0.8185352771872497:besthit_sum=276.6:bitscore_avg=174.33333333333334:bitscore_max=204.0:bitscore_min=151.0:bitscore_std=27.061657993059725:bitscore_sum=523.0:capture_class_counter=c__Alphaproteobacteria--5:capture_domain_counter=d__Bacteria--5:capture_family_counter=f__Tepidamorphaceae--5:capture_genus_counter=g__SKQW01--5:capture_order_counter=o__Rhizobiales--5:capture_phylum_counter=p__Proteobacteria--5:capture_species_counter=s__SKQW01 sp007118805--5:evalue_avg=3.163334353333334e-48:evalue_max=9.49e-48:evalue_min=3.9e-68:evalue_std=5.479053171263851e-48:evalue_sum=9.490003060000001e-48:gapopen_avg=0.0:gapopen_max=0.0:gapopen_min=0.0:gapopen_std=0.0:gapopen_sum=0.0:gtdb_class_counter=:gtdb_domain_counter=:gtdb_family_counter=:gtdb_genus_counter=:gtdb_order_counter=:gtdb_phylum_counter=:gtdb_species_counter=:heptad_counter=MCP-36H--5:lbd_counter=:length_avg=107.0:length_max=126.0:length_min=92.0:length_std=17.349351572897472:length_sum=321.0:mismatch_avg=8.333333333333334:mismatch_max=9.0:mismatch_min=7.0:mismatch_std=1.1547005383792517:mismatch_sum=25.0:name=N661522:qcovhsp_avg=100.0:qcovhsp_max=100.0:qcovhsp_min=100.0:qcovhsp_std=0.0:qcovhsp_sum=300.0:qend_avg=107.0:qend_max=126.0:qend_min=92.0:qend_std=17.349351572897472:qend_sum=321.0:qstart_avg=1.0:qstart_max=1.0:qstart_min=1.0:qstart_std=0.0:qstart_sum=3.0:ref_name_counter=RS_GCF_003056405.1_protein.faa_NZ_PYVZ01000009.1_89@PF00015_full_PFAM.458.635--3:scovhsp_avg=60.46666666666667:scovhsp_max=71.2:scovhsp_min=52.0:scovhsp_std=9.798639361326314:scovhsp_sum=181.4:send_avg=108.0:send_max=127.0:send_min=93.0:send_std=17.349351572897472:send_sum=324.0:sstart_avg=2.0:sstart_max=2.0:sstart_min=2.0:sstart_std=0.0:sstart_sum=6.0],(5bed98da-d81a-45c0-9be3-ec37240c4d6f_4@MCPsignal.210.330:5e-09[&&NHX:Sample=rhiztom2:Type=capture:capture_class=c__Actinomycetia:capture_domain=d__Bacteria:capture_family=f__Geodermatophilaceae:capture_genus=g__Modestobacter:capture_order=o__Mycobacteriales:capture_phylum=p__Actinobacteriota:capture_species=s__Modestobacter caceresii:heptad=MCP-36H],d705338c-47ef-44f6-935c-05b335c22766_5@MCPsignal.622.688:5e-09[&&NHX:Sample=rhiztom3:Type=capture:capture_class=c__Alphaproteobacteria:capture_domain=d__Bacteria:capture_family=f__Beijerinckiaceae:capture_genus=g__Methylobacterium:capture_order=o__Rhizobiales:capture_phylum=p__Proteobacteria:capture_species=s__Methylobacterium indicum:heptad=MCP-36H])0.92:0.0648338[&&NHX:Sample_counter=rhiztom2--1||rhiztom3--1:Type_counter=capture--2:capture_class_counter=c__Actinomycetia--1||c__Alphaproteobacteria--1:capture_domain_counter=d__Bacteria--2:capture_family_counter=f__Beijerinckiaceae--1||f__Geodermatophilaceae--1:capture_genus_counter=g__Methylobacterium--1||g__Modestobacter--1:capture_order_counter=o__Mycobacteriales--1||o__Rhizobiales--1:capture_phylum_counter=p__Actinobacteriota--1||p__Proteobacteria--1:capture_species_counter=s__Methylobacterium indicum--1||s__Modestobacter caceresii--1:gtdb_class_counter=:gtdb_domain_counter=:gtdb_family_counter=:gtdb_genus_counter=:gtdb_order_counter=:gtdb_phylum_counter=:gtdb_species_counter=:heptad_counter=MCP-36H--2:lbd_counter=:name=N661525:ref_name_counter=])0:5e-09[&&NHX:Sample_counter=rhiztom1--2||rhiztom2--1||rhiztom3--4:Type_counter=capture--7:besthit_avg=92.2:besthit_max=92.9:besthit_min=91.3:besthit_std=0.8185352771872497:besthit_sum=276.6:bitscore_avg=174.33333333333334:bitscore_max=204.0:bitscore_min=151.0:bitscore_std=27.061657993059725:bitscore_sum=523.0:capture_class_counter=c__Actinomycetia--1||c__Alphaproteobacteria--6:capture_domain_counter=d__Bacteria--7:capture_family_counter=f__Beijerinckiaceae--1||f__Geodermatophilaceae--1||f__Tepidamorphaceae--5:capture_genus_counter=g__Methylobacterium--1||g__Modestobacter--1||g__SKQW01--5:capture_order_counter=o__Mycobacteriales--1||o__Rhizobiales--6:capture_phylum_counter=p__Actinobacteriota--1||p__Proteobacteria--6:capture_species_counter=s__Methylobacterium indicum--1||s__Modestobacter caceresii--1||s__SKQW01 sp007118805--5:evalue_avg=3.163334353333334e-48:evalue_max=9.49e-48:evalue_min=3.9e-68:evalue_std=5.479053171263851e-48:evalue_sum=9.490003060000001e-48:gapopen_avg=0.0:gapopen_max=0.0:gapopen_min=0.0:gapopen_std=0.0:gapopen_sum=0.0:gtdb_class_counter=:gtdb_domain_counter=:gtdb_family_counter=:gtdb_genus_counter=:gtdb_order_counter=:gtdb_phylum_counter=:gtdb_species_counter=:heptad_counter=MCP-36H--7:lbd_counter=:length_avg=107.0:length_max=126.0:length_min=92.0:length_std=17.349351572897472:length_sum=321.0:mismatch_avg=8.333333333333334:mismatch_max=9.0:mismatch_min=7.0:mismatch_std=1.1547005383792517:mismatch_sum=25.0:name=N661526:qcovhsp_avg=100.0:qcovhsp_max=100.0:qcovhsp_min=100.0:qcovhsp_std=0.0:qcovhsp_sum=300.0:qend_avg=107.0:qend_max=126.0:qend_min=92.0:qend_std=17.349351572897472:qend_sum=321.0:qstart_avg=1.0:qstart_max=1.0:qstart_min=1.0:qstart_std=0.0:qstart_sum=3.0:ref_name_counter=RS_GCF_003056405.1_protein.faa_NZ_PYVZ01000009.1_89@PF00015_full_PFAM.458.635--3:scovhsp_avg=60.46666666666667:scovhsp_max=71.2:scovhsp_min=52.0:scovhsp_std=9.798639361326314:scovhsp_sum=181.4:send_avg=108.0:send_max=127.0:send_min=93.0:send_std=17.349351572897472:send_sum=324.0:sstart_avg=2.0:sstart_max=2.0:sstart_min=2.0:sstart_std=0.0:sstart_sum=6.0],05474733-a639-4b05-aafc-31563fa5079a_1@MCPsignal.149.255:5e-09[&&NHX:Sample=rhiztom3:Type=capture:besthit=92.5:bitscore=175.0:capture_class=c__Alphaproteobacteria:capture_domain=d__Bacteria:capture_family=f__Tepidamorphaceae:capture_genus=g__SKQW01:capture_order=o__Rhizobiales:capture_phylum=p__Proteobacteria:capture_species=s__SKQW01 sp007118805:evalue=7.64e-57:gapopen=0.0:heptad=MCP-36H:length=106.0:mismatch=8.0:qcovhsp=100.0:qend=106.0:qstart=1.0:ref_name=RS_GCF_016411825.1_protein.faa_NZ_JAEKMH010000004.1_131@PF00015_full_PFAM.455.638:scovhsp=57.9:send=110.0:sstart=5.0])0:1.3e-08[&&NHX:Sample_counter=rhiztom1--2||rhiztom2--1||rhiztom3--5:Type_counter=capture--8:besthit_avg=92.275:besthit_max=92.9:besthit_min=91.3:besthit_std=0.684957419601154:besthit_sum=369.1:bitscore_avg=174.5:bitscore_max=204.0:bitscore_min=151.0:bitscore_std=22.098265391956296:bitscore_sum=698.0:capture_class_counter=c__Actinomycetia--1||c__Alphaproteobacteria--7:capture_domain_counter=d__Bacteria--8:capture_family_counter=f__Beijerinckiaceae--1||f__Geodermatophilaceae--1||f__Tepidamorphaceae--6:capture_genus_counter=g__Methylobacterium--1||g__Modestobacter--1||g__SKQW01--6:capture_order_counter=o__Mycobacteriales--1||o__Rhizobiales--7:capture_phylum_counter=p__Actinobacteriota--1||p__Proteobacteria--7:capture_species_counter=s__Methylobacterium indicum--1||s__Modestobacter caceresii--1||s__SKQW01 sp007118805--6:evalue_avg=2.37250076691e-48:evalue_max=9.49e-48:evalue_min=3.9e-68:evalue_std=4.744999488726885e-48:evalue_sum=9.49000306764e-48:gapopen_avg=0.0:gapopen_max=0.0:gapopen_min=0.0:gapopen_std=0.0:gapopen_sum=0.0:gtdb_class_counter=:gtdb_domain_counter=:gtdb_family_counter=:gtdb_genus_counter=:gtdb_order_counter=:gtdb_phylum_counter=:gtdb_species_counter=:heptad_counter=MCP-36H--8:lbd_counter=:length_avg=106.75:length_max=126.0:length_min=92.0:length_std=14.174507634012077:length_sum=427.0:mismatch_avg=8.25:mismatch_max=9.0:mismatch_min=7.0:mismatch_std=0.9574271077563381:mismatch_sum=33.0:name=N661528:qcovhsp_avg=100.0:qcovhsp_max=100.0:qcovhsp_min=100.0:qcovhsp_std=0.0:qcovhsp_sum=400.0:qend_avg=106.75:qend_max=126.0:qend_min=92.0:qend_std=14.174507634012077:qend_sum=427.0:qstart_avg=1.0:qstart_max=1.0:qstart_min=1.0:qstart_std=0.0:qstart_sum=4.0:ref_name_counter=RS_GCF_003056405.1_protein.faa_NZ_PYVZ01000009.1_89@PF00015_full_PFAM.458.635--3||RS_GCF_016411825.1_protein.faa_NZ_JAEKMH010000004.1_131@PF00015_full_PFAM.455.638--1:scovhsp_avg=59.825:scovhsp_max=71.2:scovhsp_min=52.0:scovhsp_std=8.102828724176105:scovhsp_sum=239.3:send_avg=108.5:send_max=127.0:send_min=93.0:send_std=14.200938936093861:send_sum=434.0:sstart_avg=2.75:sstart_max=5.0:sstart_min=2.0:sstart_std=1.5:sstart_sum=11.0],(427ac936-fcef-4b04-99ae-87d87abb8de9_6@MCPsignal.103.206:5e-09[&&NHX:Sample=rhiztom3:Type=capture:besthit=92.2:bitscore=170.0:capture_class=c__Alphaproteobacteria:capture_domain=d__Bacteria:capture_family=f__Tepidamorphaceae:capture_genus=g__SKQW01:capture_order=o__Rhizobiales:capture_phylum=p__Proteobacteria:capture_species=s__SKQW01 sp007118805:evalue=6.4e-55:gapopen=0.0:heptad=MCP-36H:length=103.0:mismatch=8.0:qcovhsp=100.0:qend=103.0:qstart=1.0:ref_name=RS_GCF_016411825.1_protein.faa_NZ_JAEKMH010000004.1_131@PF00015_full_PFAM.455.638:scovhsp=56.3:send=107.0:sstart=5.0],963bc735-fa3f-5034-99b0-d4d93faa3485_6@MCPsignal.76.175:0.00927883[&&NHX:Sample=rhiztom1:Type=capture:besthit=91.9:bitscore=164.0:capture_class=c__Alphaproteobacteria:capture_domain=d__Bacteria:capture_family=f__Tepidamorphaceae:capture_genus=g__SKQW01:capture_order=o__Rhizobiales:capture_phylum=p__Proteobacteria:capture_species=s__SKQW01 sp007118805:evalue=1.04e-52:gapopen=0.0:heptad=MCP-36H:length=99.0:mismatch=8.0:qcovhsp=100.0:qend=99.0:qstart=1.0:ref_name=RS_GCF_016411825.1_protein.faa_NZ_JAEKMH010000004.1_131@PF00015_full_PFAM.455.638:scovhsp=54.1:send=108.0:sstart=10.0])0:5e-09[&&NHX:Sample_counter=rhiztom1--1||rhiztom3--1:Type_counter=capture--2:besthit_avg=92.05000000000001:besthit_max=92.2:besthit_min=91.9:besthit_std=0.21213203435596226:besthit_sum=184.10000000000002:bitscore_avg=167.0:bitscore_max=170.0:bitscore_min=164.0:bitscore_std=4.242640687119285:bitscore_sum=334.0:capture_class_counter=c__Alphaproteobacteria--2:capture_domain_counter=d__Bacteria--2:capture_family_counter=f__Tepidamorphaceae--2:capture_genus_counter=g__SKQW01--2:capture_order_counter=o__Rhizobiales--2:capture_phylum_counter=p__Proteobacteria--2:capture_species_counter=s__SKQW01 sp007118805--2:evalue_avg=5.232e-53:evalue_max=1.04e-52:evalue_min=6.4e-55:evalue_std=7.308655690344155e-53:evalue_sum=1.0464e-52:gapopen_avg=0.0:gapopen_max=0.0:gapopen_min=0.0:gapopen_std=0.0:gapopen_sum=0.0:gtdb_class_counter=:gtdb_domain_counter=:gtdb_family_counter=:gtdb_genus_counter=:gtdb_order_counter=:gtdb_phylum_counter=:gtdb_species_counter=:heptad_counter=MCP-36H--2:lbd_counter=:length_avg=101.0:length_max=103.0:length_min=99.0:length_std=2.8284271247461903:length_sum=202.0:mismatch_avg=8.0:mismatch_max=8.0:mismatch_min=8.0:mismatch_std=0.0:mismatch_sum=16.0:name=N661531:qcovhsp_avg=100.0:qcovhsp_max=100.0:qcovhsp_min=100.0:qcovhsp_std=0.0:qcovhsp_sum=200.0:qend_avg=101.0:qend_max=103.0:qend_min=99.0:qend_std=2.8284271247461903:qend_sum=202.0:qstart_avg=1.0:qstart_max=1.0:qstart_min=1.0:qstart_std=0.0:qstart_sum=2.0:ref_name_counter=RS_GCF_016411825.1_protein.faa_NZ_JAEKMH010000004.1_131@PF00015_full_PFAM.455.638--2:scovhsp_avg=55.2:scovhsp_max=56.3:scovhsp_min=54.1:scovhsp_std=1.5556349186104015:scovhsp_sum=110.4:send_avg=107.5:send_max=108.0:send_min=107.0:send_std=0.7071067811865476:send_sum=215.0:sstart_avg=7.5:sstart_max=10.0:sstart_min=5.0:sstart_std=3.5355339059327378:sstart_sum=15.0])0.869:0.0241302[&&NHX:Sample_counter=rhiztom1--3||rhiztom2--1||rhiztom3--6:Type_counter=capture--10:besthit_avg=92.2:besthit_max=92.9:besthit_min=91.3:besthit_std=0.551361950083611:besthit_sum=553.2:bitscore_avg=172.0:bitscore_max=204.0:bitscore_min=151.0:bitscore_std=17.652195330892983:bitscore_sum=1032.0:capture_class_counter=c__Actinomycetia--1||c__Alphaproteobacteria--9:capture_domain_counter=d__Bacteria--10:capture_family_counter=f__Beijerinckiaceae--1||f__Geodermatophilaceae--1||f__Tepidamorphaceae--8:capture_genus_counter=g__Methylobacterium--1||g__Modestobacter--1||g__SKQW01--8:capture_order_counter=o__Mycobacteriales--1||o__Rhizobiales--9:capture_phylum_counter=p__Actinobacteriota--1||p__Proteobacteria--9:capture_species_counter=s__Methylobacterium indicum--1||s__Modestobacter caceresii--1||s__SKQW01 sp007118805--8:evalue_avg=1.58168461794e-48:evalue_max=9.49e-48:evalue_min=3.9e-68:evalue_std=3.874267482429621e-48:evalue_sum=9.49010770764e-48:gapopen_avg=0.0:gapopen_max=0.0:gapopen_min=0.0:gapopen_std=0.0:gapopen_sum=0.0:gtdb_class_counter=:gtdb_domain_counter=:gtdb_family_counter=:gtdb_genus_counter=:gtdb_order_counter=:gtdb_phylum_counter=:gtdb_species_counter=:heptad_counter=MCP-36H--10:lbd_counter=:length_avg=104.83333333333333:length_max=126.0:length_min=92.0:length_std=11.444066876188144:length_sum=629.0:mismatch_avg=8.166666666666666:mismatch_max=9.0:mismatch_min=7.0:mismatch_std=0.752772652709081:mismatch_sum=49.0:name=N661532:qcovhsp_avg=100.0:qcovhsp_max=100.0:qcovhsp_min=100.0:qcovhsp_std=0.0:qcovhsp_sum=600.0:qend_avg=104.83333333333333:qend_max=126.0:qend_min=92.0:qend_std=11.444066876188144:qend_sum=629.0:qstart_avg=1.0:qstart_max=1.0:qstart_min=1.0:qstart_std=0.0:qstart_sum=6.0:ref_name_counter=RS_GCF_003056405.1_protein.faa_NZ_PYVZ01000009.1_89@PF00015_full_PFAM.458.635--3||RS_GCF_016411825.1_protein.faa_NZ_JAEKMH010000004.1_131@PF00015_full_PFAM.455.638--3:scovhsp_avg=58.28333333333334:scovhsp_max=71.2:scovhsp_min=52.0:scovhsp_std=6.751419603806794:scovhsp_sum=349.70000000000005:send_avg=108.16666666666667:send_max=127.0:send_min=93.0:send_std=11.016654059498586:send_sum=649.0:sstart_avg=4.333333333333333:sstart_max=10.0:sstart_min=2.0:sstart_std=3.1411250638372654:sstart_sum=26.0])0:1.8e-08[&&NHX:Sample_counter=rhiztom1--5||rhiztom2--2||rhiztom3--13:Type_counter=capture--20:besthit_avg=92.2:besthit_max=92.9:besthit_min=91.3:besthit_std=0.551361950083611:besthit_sum=553.2:bitscore_avg=172.0:bitscore_max=204.0:bitscore_min=151.0:bitscore_std=17.652195330892983:bitscore_sum=1032.0:capture_class_counter=c__Actinomycetia--3||c__Alphaproteobacteria--16||c__Desulfobulbia--1:capture_domain_counter=d__Bacteria--20:capture_family_counter=f__Beijerinckiaceae--1||f__Caulobacteraceae--1||f__Desulfobulbaceae--1||f__Geodermatophilaceae--3||f__Rhizobiaceae--1||f__Rhodobacteraceae--1||f__Tepidamorphaceae--12:capture_genus_counter=g__Caulobacter--1||g__Celeribacter--1||g__Desulfobulbus--1||g__Methylobacterium--1||g__Modestobacter--3||g__Rhizobium--1||g__SKQW01--12:capture_order_counter=o__Caulobacterales--1||o__Desulfobulbales--1||o__Mycobacteriales--3||o__Rhizobiales--14||o__Rhodobacterales--1:capture_phylum_counter=p__Actinobacteriota--3||p__Desulfobacterota--1||p__Proteobacteria--16:capture_species_counter=s__Caulobacter vibrioides--1||s__Celeribacter neptunius--1||s__Desulfobulbus elongatus--1||s__Methylobacterium indicum--1||s__Modestobacter caceresii--3||s__Rhizobium bangladeshense_B--1||s__SKQW01 sp007118805--12:evalue_avg=1.58168461794e-48:evalue_max=9.49e-48:evalue_min=3.9e-68:evalue_std=3.874267482429621e-48:evalue_sum=9.49010770764e-48:gapopen_avg=0.0:gapopen_max=0.0:gapopen_min=0.0:gapopen_std=0.0:gapopen_sum=0.0:gtdb_class_counter=:gtdb_domain_counter=:gtdb_family_counter=:gtdb_genus_counter=:gtdb_order_counter=:gtdb_phylum_counter=:gtdb_species_counter=:heptad_counter=MCP-36H--20:lbd_counter=:length_avg=104.83333333333333:length_max=126.0:length_min=92.0:length_std=11.444066876188144:length_sum=629.0:mismatch_avg=8.166666666666666:mismatch_max=9.0:mismatch_min=7.0:mismatch_std=0.7527726527090811:mismatch_sum=49.0:name=N661533:qcovhsp_avg=100.0:qcovhsp_max=100.0:qcovhsp_min=100.0:qcovhsp_std=0.0:qcovhsp_sum=600.0:qend_avg=104.83333333333333:qend_max=126.0:qend_min=92.0:qend_std=11.444066876188144:qend_sum=629.0:qstart_avg=1.0:qstart_max=1.0:qstart_min=1.0:qstart_std=0.0:qstart_sum=6.0:ref_name_counter=RS_GCF_003056405.1_protein.faa_NZ_PYVZ01000009.1_89@PF00015_full_PFAM.458.635--3||RS_GCF_016411825.1_protein.faa_NZ_JAEKMH010000004.1_131@PF00015_full_PFAM.455.638--3:scovhsp_avg=58.28333333333333:scovhsp_max=71.2:scovhsp_min=52.0:scovhsp_std=6.751419603806794:scovhsp_sum=349.7:send_avg=108.16666666666667:send_max=127.0:send_min=93.0:send_std=11.016654059498586:send_sum=649.0:sstart_avg=4.333333333333333:sstart_max=10.0:sstart_min=2.0:sstart_std=3.1411250638372654:sstart_sum=26.0])0:5e-09[&&NHX:Sample_counter=rhizpot1--1||rhiztom1--5||rhiztom2--2||rhiztom3--15:Type_counter=capture--23:besthit_avg=92.2:besthit_max=92.9:besthit_min=91.3:besthit_std=0.551361950083611:besthit_sum=553.2:bitscore_avg=172.0:bitscore_max=204.0:bitscore_min=151.0:bitscore_std=17.652195330892983:bitscore_sum=1032.0:capture_class_counter=c__Actinomycetia--4||c__Alphaproteobacteria--18||c__Desulfobulbia--1:capture_domain_counter=d__Bacteria--23:capture_family_counter=f__Beijerinckiaceae--1||f__Caulobacteraceae--1||f__Desulfobulbaceae--1||f__Devosiaceae--1||f__Geodermatophilaceae--4||f__Rhizobiaceae--1||f__Rhodobacteraceae--1||f__Tepidamorphaceae--13:capture_genus_counter=g__Caulobacter--1||g__Celeribacter--1||g__Desulfobulbus--1||g__Devosia_A--1||g__Methylobacterium--1||g__Modestobacter--4||g__Rhizobium--1||g__SKQW01--13:capture_order_counter=o__Caulobacterales--1||o__Desulfobulbales--1||o__Mycobacteriales--4||o__Rhizobiales--16||o__Rhodobacterales--1:capture_phylum_counter=p__Actinobacteriota--4||p__Desulfobacterota--1||p__Proteobacteria--18:capture_species_counter=s__Caulobacter vibrioides--1||s__Celeribacter neptunius--1||s__Desulfobulbus elongatus--1||s__Devosia_A sp001899075--1||s__Methylobacterium indicum--1||s__Modestobacter caceresii--4||s__Rhizobium bangladeshense_B--1||s__SKQW01 sp007118805--13:evalue_avg=1.58168461794e-48:evalue_max=9.49e-48:evalue_min=3.9e-68:evalue_std=3.874267482429621e-48:evalue_sum=9.49010770764e-48:gapopen_avg=0.0:gapopen_max=0.0:gapopen_min=0.0:gapopen_std=0.0:gapopen_sum=0.0:gtdb_class_counter=:gtdb_domain_counter=:gtdb_family_counter=:gtdb_genus_counter=:gtdb_order_counter=:gtdb_phylum_counter=:gtdb_species_counter=:heptad_counter=MCP-36H--23:lbd_counter=:length_avg=104.83333333333333:length_max=126.0:length_min=92.0:length_std=11.444066876188144:length_sum=629.0:mismatch_avg=8.166666666666666:mismatch_max=9.0:mismatch_min=7.0:mismatch_std=0.7527726527090811:mismatch_sum=49.0:name=N661534:qcovhsp_avg=100.0:qcovhsp_max=100.0:qcovhsp_min=100.0:qcovhsp_std=0.0:qcovhsp_sum=600.0:qend_avg=104.83333333333333:qend_max=126.0:qend_min=92.0:qend_std=11.444066876188144:qend_sum=629.0:qstart_avg=1.0:qstart_max=1.0:qstart_min=1.0:qstart_std=0.0:qstart_sum=6.0:ref_name_counter=RS_GCF_003056405.1_protein.faa_NZ_PYVZ01000009.1_89@PF00015_full_PFAM.458.635--3||RS_GCF_016411825.1_protein.faa_NZ_JAEKMH010000004.1_131@PF00015_full_PFAM.455.638--3:scovhsp_avg=58.28333333333333:scovhsp_max=71.2:scovhsp_min=52.0:scovhsp_std=6.751419603806794:scovhsp_sum=349.7:send_avg=108.16666666666667:send_max=127.0:send_min=93.0:send_std=11.016654059498586:send_sum=649.0:sstart_avg=4.333333333333333:sstart_max=10.0:sstart_min=2.0:sstart_std=3.1411250638372654:sstart_sum=26.0])0:5e-09[&&NHX:Sample_counter=rhizpot1--1||rhiztom1--5||rhiztom2--2||rhiztom3--16:Type_counter=capture--24:besthit_avg=92.2:besthit_max=92.9:besthit_min=91.3:besthit_std=0.551361950083611:besthit_sum=553.2:bitscore_avg=172.0:bitscore_max=204.0:bitscore_min=151.0:bitscore_std=17.652195330892983:bitscore_sum=1032.0:capture_class_counter=c__Actinomycetia--4||c__Alphaproteobacteria--19||c__Desulfobulbia--1:capture_domain_counter=d__Bacteria--24:capture_family_counter=f__Beijerinckiaceae--1||f__Caulobacteraceae--1||f__Desulfobulbaceae--1||f__Devosiaceae--1||f__Geodermatophilaceae--4||f__Rhizobiaceae--1||f__Rhodobacteraceae--1||f__Tepidamorphaceae--14:capture_genus_counter=g__Caulobacter--1||g__Celeribacter--1||g__Desulfobulbus--1||g__Devosia_A--1||g__Methylobacterium--1||g__Modestobacter--4||g__Rhizobium--1||g__SKQW01--14:capture_order_counter=o__Caulobacterales--1||o__Desulfobulbales--1||o__Mycobacteriales--4||o__Rhizobiales--17||o__Rhodobacterales--1:capture_phylum_counter=p__Actinobacteriota--4||p__Desulfobacterota--1||p__Proteobacteria--19:capture_species_counter=s__Caulobacter vibrioides--1||s__Celeribacter neptunius--1||s__Desulfobulbus elongatus--1||s__Devosia_A sp001899075--1||s__Methylobacterium indicum--1||s__Modestobacter caceresii--4||s__Rhizobium bangladeshense_B--1||s__SKQW01 sp007118805--14:evalue_avg=1.58168461794e-48:evalue_max=9.49e-48:evalue_min=3.9e-68:evalue_std=3.874267482429621e-48:evalue_sum=9.49010770764e-48:gapopen_avg=0.0:gapopen_max=0.0:gapopen_min=0.0:gapopen_std=0.0:gapopen_sum=0.0:gtdb_class_counter=:gtdb_domain_counter=:gtdb_family_counter=:gtdb_genus_counter=:gtdb_order_counter=:gtdb_phylum_counter=:gtdb_species_counter=:heptad_counter=MCP-36H--24:lbd_counter=:length_avg=104.83333333333333:length_max=126.0:length_min=92.0:length_std=11.444066876188144:length_sum=629.0:mismatch_avg=8.166666666666666:mismatch_max=9.0:mismatch_min=7.0:mismatch_std=0.7527726527090811:mismatch_sum=49.0:name=N661535:qcovhsp_avg=100.0:qcovhsp_max=100.0:qcovhsp_min=100.0:qcovhsp_std=0.0:qcovhsp_sum=600.0:qend_avg=104.83333333333333:qend_max=126.0:qend_min=92.0:qend_std=11.444066876188144:qend_sum=629.0:qstart_avg=1.0:qstart_max=1.0:qstart_min=1.0:qstart_std=0.0:qstart_sum=6.0:ref_name_counter=RS_GCF_003056405.1_protein.faa_NZ_PYVZ01000009.1_89@PF00015_full_PFAM.458.635--3||RS_GCF_016411825.1_protein.faa_NZ_JAEKMH010000004.1_131@PF00015_full_PFAM.455.638--3:scovhsp_avg=58.28333333333333:scovhsp_max=71.2:scovhsp_min=52.0:scovhsp_std=6.751419603806794:scovhsp_sum=349.7:send_avg=108.16666666666667:send_max=127.0:send_min=93.0:send_std=11.016654059498586:send_sum=649.0:sstart_avg=4.333333333333333:sstart_max=10.0:sstart_min=2.0:sstart_std=3.1411250638372654:sstart_sum=26.0])0.938:0.0665958[&&NHX:Sample_counter=rhizpot1--1||rhiztom1--6||rhiztom2--3||rhiztom3--19:Type_counter=capture--29:besthit_avg=92.2:besthit_max=92.9:besthit_min=91.3:besthit_std=0.551361950083611:besthit_sum=553.2:bitscore_avg=172.0:bitscore_max=204.0:bitscore_min=151.0:bitscore_std=17.652195330892983:bitscore_sum=1032.0:capture_class_counter=c__Actinomycetia--5||c__Alphaproteobacteria--23||c__Desulfobulbia--1:capture_domain_counter=d__Bacteria--29:capture_family_counter=f__Beijerinckiaceae--1||f__Caulobacteraceae--1||f__Desulfobulbaceae--1||f__Devosiaceae--2||f__Geodermatophilaceae--5||f__Rhizobiaceae--1||f__Rhodobacteraceae--1||f__Tepidamorphaceae--17:capture_genus_counter=g__Caulobacter--1||g__Celeribacter--1||g__Desulfobulbus--1||g__Devosia--1||g__Devosia_A--1||g__Methylobacterium--1||g__Modestobacter--5||g__Rhizobium--1||g__SKQW01--17:capture_order_counter=o__Caulobacterales--1||o__Desulfobulbales--1||o__Mycobacteriales--5||o__Rhizobiales--21||o__Rhodobacterales--1:capture_phylum_counter=p__Actinobacteriota--5||p__Desulfobacterota--1||p__Proteobacteria--23:capture_species_counter=s__Caulobacter vibrioides--1||s__Celeribacter neptunius--1||s__Desulfobulbus elongatus--1||s__Devosia sp018828145--1||s__Devosia_A sp001899075--1||s__Methylobacterium indicum--1||s__Modestobacter caceresii--5||s__Rhizobium bangladeshense_B--1||s__SKQW01 sp007118805--17:evalue_avg=1.58168461794e-48:evalue_max=9.49e-48:evalue_min=3.9e-68:evalue_std=3.874267482429621e-48:evalue_sum=9.49010770764e-48:gapopen_avg=0.0:gapopen_max=0.0:gapopen_min=0.0:gapopen_std=0.0:gapopen_sum=0.0:gtdb_class_counter=:gtdb_domain_counter=:gtdb_family_counter=:gtdb_genus_counter=:gtdb_order_counter=:gtdb_phylum_counter=:gtdb_species_counter=:heptad_counter=MCP-36H--29:lbd_counter=:length_avg=104.83333333333333:length_max=126.0:length_min=92.0:length_std=11.444066876188144:length_sum=629.0:mismatch_avg=8.166666666666666:mismatch_max=9.0:mismatch_min=7.0:mismatch_std=0.7527726527090811:mismatch_sum=49.0:name=N661536:qcovhsp_avg=100.0:qcovhsp_max=100.0:qcovhsp_min=100.0:qcovhsp_std=0.0:qcovhsp_sum=600.0:qend_avg=104.83333333333333:qend_max=126.0:qend_min=92.0:qend_std=11.444066876188144:qend_sum=629.0:qstart_avg=1.0:qstart_max=1.0:qstart_min=1.0:qstart_std=0.0:qstart_sum=6.0:ref_name_counter=RS_GCF_003056405.1_protein.faa_NZ_PYVZ01000009.1_89@PF00015_full_PFAM.458.635--3||RS_GCF_016411825.1_protein.faa_NZ_JAEKMH010000004.1_131@PF00015_full_PFAM.455.638--3:scovhsp_avg=58.28333333333333:scovhsp_max=71.2:scovhsp_min=52.0:scovhsp_std=6.751419603806794:scovhsp_sum=349.7:send_avg=108.16666666666667:send_max=127.0:send_min=93.0:send_std=11.016654059498586:send_sum=649.0:sstart_avg=4.333333333333333:sstart_max=10.0:sstart_min=2.0:sstart_std=3.1411250638372654:sstart_sum=26.0])0.761:0.0242247[&&NHX:Sample_counter=rhizpot1--1||rhiztom1--7||rhiztom2--3||rhiztom3--20:Type_counter=capture--31:besthit_avg=91.92857142857143:besthit_max=92.9:besthit_min=90.3:besthit_std=0.8769536014223466:besthit_sum=643.5:bitscore_avg=181.42857142857142:bitscore_max=238.0:bitscore_min=151.0:bitscore_std=29.697683090644986:bitscore_sum=1270.0:capture_class_counter=c__Actinomycetia--6||c__Alphaproteobacteria--24||c__Desulfobulbia--1:capture_domain_counter=d__Bacteria--31:capture_family_counter=f__Beijerinckiaceae--1||f__Caulobacteraceae--1||f__Desulfobulbaceae--1||f__Devosiaceae--3||f__Geodermatophilaceae--6||f__Rhizobiaceae--1||f__Rhodobacteraceae--1||f__Tepidamorphaceae--17:capture_genus_counter=g__Caulobacter--1||g__Celeribacter--1||g__Desulfobulbus--1||g__Devosia--2||g__Devosia_A--1||g__Methylobacterium--1||g__Modestobacter--6||g__Rhizobium--1||g__SKQW01--17:capture_order_counter=o__Caulobacterales--1||o__Desulfobulbales--1||o__Mycobacteriales--6||o__Rhizobiales--22||o__Rhodobacterales--1:capture_phylum_counter=p__Actinobacteriota--6||p__Desulfobacterota--1||p__Proteobacteria--24:capture_species_counter=s__Caulobacter vibrioides--1||s__Celeribacter neptunius--1||s__Desulfobulbus elongatus--1||s__Devosia sp018828145--1||s__Devosia submarina--1||s__Devosia_A sp001899075--1||s__Methylobacterium indicum--1||s__Modestobacter caceresii--6||s__Rhizobium bangladeshense_B--1||s__SKQW01 sp007118805--17:evalue_avg=1.35572967252e-48:evalue_max=9.49e-48:evalue_min=7.1e-81:evalue_std=3.5868760641205947e-48:evalue_sum=9.49010770764e-48:gapopen_avg=0.0:gapopen_max=0.0:gapopen_min=0.0:gapopen_std=0.0:gapopen_sum=0.0:gtdb_class_counter=:gtdb_domain_counter=:gtdb_family_counter=:gtdb_genus_counter=:gtdb_order_counter=:gtdb_phylum_counter=:gtdb_species_counter=:heptad_counter=MCP-36H--31:lbd_counter=:length_avg=112.0:length_max=155.0:length_min=92.0:length_std=21.64871050817269:length_sum=784.0:mismatch_avg=9.142857142857142:mismatch_max=15.0:mismatch_min=7.0:mismatch_std=2.6726124191242437:mismatch_sum=64.0:name=N661537:qcovhsp_avg=100.0:qcovhsp_max=100.0:qcovhsp_min=100.0:qcovhsp_std=0.0:qcovhsp_sum=700.0:qend_avg=112.0:qend_max=155.0:qend_min=92.0:qend_std=21.64871050817269:qend_sum=784.0:qstart_avg=1.0:qstart_max=1.0:qstart_min=1.0:qstart_std=0.0:qstart_sum=7.0:ref_name_counter=RS_GCF_003056405.1_protein.faa_NZ_PYVZ01000009.1_89@PF00015_full_PFAM.458.635--4||RS_GCF_016411825.1_protein.faa_NZ_JAEKMH010000004.1_131@PF00015_full_PFAM.455.638--3:scovhsp_avg=62.47142857142857:scovhsp_max=87.6:scovhsp_min=52.0:scovhsp_std=12.679342028895435:scovhsp_sum=437.29999999999995:send_avg=115.0:send_max=156.0:send_min=93.0:send_std=20.688160865577203:send_sum=805.0:sstart_avg=4.0:sstart_max=10.0:sstart_min=2.0:sstart_std=3.0:sstart_sum=28.0],(((((66f5a077-b599-48ba-9cad-ab91ae2a06a9_3@MCPsignal.33.121:5e-09[&&NHX:Sample=rhiztom2:Type=capture:capture_class=c__Desulfobacteria:capture_domain=d__Bacteria:capture_family=f__Desulfosarcinaceae:capture_genus=g__Desulfatitalea:capture_order=o__Desulfobacterales:capture_phylum=p__Desulfobacterota:capture_species=s__Desulfatitalea sp002402905:heptad=MCP-36H],43b0f052-1a17-41c0-99b3-798161254fc1_5@MCPsignal.33.119:5e-09[&&NHX:Sample=rhiztom2:Type=capture:capture_class=c__Desulfobacteria:capture_domain=d__Bacteria:capture_family=f__Desulfosarcinaceae:capture_genus=g__Desulfatitalea:capture_order=o__Desulfobacterales:capture_phylum=p__Desulfobacterota:capture_species=s__Desulfatitalea sp002402905:heptad=MCP-36H])0.477:5e-09[&&NHX:Sample_counter=rhiztom2--2:Type_counter=capture--2:capture_class_counter=c__Desulfobacteria--2:capture_domain_counter=d__Bacteria--2:capture_family_counter=f__Desulfosarcinaceae--2:capture_genus_counter=g__Desulfatitalea--2:capture_order_counter=o__Desulfobacterales--2:capture_phylum_counter=p__Desulfobacterota--2:capture_species_counter=s__Desulfatitalea sp002402905--2:gtdb_class_counter=:gtdb_domain_counter=:gtdb_family_counter=:gtdb_genus_counter=:gtdb_order_counter=:gtdb_phylum_counter=:gtdb_species_counter=:heptad_counter=MCP-36H--2:lbd_counter=:name=N661540:ref_name_counter=],d47a424d-3f1e-48de-aef0-bb98c340c52d_3@MCPsignal.45.122:0.0147535[&&NHX:Sample=rhiztom2:Type=capture:capture_class=c__Desulfobacteria:capture_domain=d__Bacteria:capture_family=f__Desulfosarcinaceae:capture_genus=g__Desulfatitalea:capture_order=o__Desulfobacterales:capture_phylum=p__Desulfobacterota:capture_species=s__Desulfatitalea sp002402905:heptad=MCP-36H])0.994:0.0911833[&&NHX:Sample_counter=rhiztom2--3:Type_counter=capture--3:capture_class_counter=c__Desulfobacteria--3:capture_domain_counter=d__Bacteria--3:capture_family_counter=f__Desulfosarcinaceae--3:capture_genus_counter=g__Desulfatitalea--3:capture_order_counter=o__Desulfobacterales--3:capture_phylum_counter=p__Desulfobacterota--3:capture_species_counter=s__Desulfatitalea sp002402905--3:gtdb_class_counter=:gtdb_domain_counter=:gtdb_family_counter=:gtdb_genus_counter=:gtdb_order_counter=:gtdb_phylum_counter=:gtdb_species_counter=:heptad_counter=MCP-36H--3:lbd_counter=:name=N661542:ref_name_counter=],(fc0ddfcb-6cfb-4174-994b-0d44cc12079f_2@MCPsignal.33.103:5e-09[&&NHX:Sample=rhiztom3:Type=capture:capture_class=c__Desulfobacteria:capture_domain=d__Bacteria:capture_family=f__Desulfosarcinaceae:capture_genus=g__Desulfatitalea:capture_order=o__Desulfobacterales:capture_phylum=p__Desulfobacterota:capture_species=s__Desulfatitalea sp002402905:heptad=MCP-36H],ebcba9f9-3b49-43be-a954-e206cef54773_6@MCPsignal.249.325:5e-09[&&NHX:Sample=rhiztom1:Type=capture:capture_class=c__Desulfobacteria:capture_domain=d__Bacteria:capture_family=f__Desulfosarcinaceae:capture_genus=g__Desulfatitalea:capture_order=o__Desulfobacterales:capture_phylum=p__Desulfobacterota:capture_species=s__Desulfatitalea sp002402905:heptad=MCP-36H])0:5e-09[&&NHX:Sample_counter=rhiztom1--1||rhiztom3--1:Type_counter=capture--2:capture_class_counter=c__Desulfobacteria--2:capture_domain_counter=d__Bacteria--2:capture_family_counter=f__Desulfosarcinaceae--2:capture_genus_counter=g__Desulfatitalea--2:capture_order_counter=o__Desulfobacterales--2:capture_phylum_counter=p__Desulfobacterota--2:capture_species_counter=s__Desulfatitalea sp002402905--2:gtdb_class_counter=:gtdb_domain_counter=:gtdb_family_counter=:gtdb_genus_counter=:gtdb_order_counter=:gtdb_phylum_counter=:gtdb_species_counter=:heptad_counter=MCP-36H--2:lbd_counter=:name=N661545:ref_name_counter=])0:5e-09[&&NHX:Sample_counter=rhiztom1--1||rhiztom2--3||rhiztom3--1:Type_counter=capture--5:capture_class_counter=c__Desulfobacteria--5:capture_domain_counter=d__Bacteria--5:capture_family_counter=f__Desulfosarcinaceae--5:capture_genus_counter=g__Desulfatitalea--5:capture_order_counter=o__Desulfobacterales--5:capture_phylum_counter=p__Desulfobacterota--5:capture_species_counter=s__Desulfatitalea sp002402905--5:gtdb_class_counter=:gtdb_domain_counter=:gtdb_family_counter=:gtdb_genus_counter=:gtdb_order_counter=:gtdb_phylum_counter=:gtdb_species_counter=:heptad_counter=MCP-36H--5:lbd_counter=:name=N661546:ref_name_counter=],(k127_975513_2@MCPsignal.54.138:0.0121083,(7903dd75-a59b-4f55-9562-aa1578d17fb5_4@MCPsignal.33.101:5e-09[&&NHX:Sample=rhiztom1:Type=capture:capture_class=c__Desulfobacteria:capture_domain=d__Bacteria:capture_family=f__Desulfosarcinaceae:capture_genus=g__Desulfatitalea:capture_order=o__Desulfobacterales:capture_phylum=p__Desulfobacterota:capture_species=s__Desulfatitalea tepidiphila:heptad=MCP-36H],((((3b4c815e-a95c-4fff-8d1e-995305c17aa6_2@MCPsignal.296.413:0.105185[&&NHX:Sample=rhiztom3:Type=capture:capture_class=c__Desulfobacteria:capture_domain=d__Bacteria:capture_family=f__Desulfosarcinaceae:capture_genus=g__Desulfatitalea:capture_order=o__Desulfobacterales:capture_phylum=p__Desulfobacterota:capture_species=s__Desulfatitalea sp002402905:heptad=MCP-36H],434a35e2-c2a5-4a67-9713-7739e669eb1e_2@MCPsignal.96.189:5e-09[&&NHX:Sample=rhiztom3:Type=capture:besthit=95.7:bitscore=158.0:capture_class=c__Desulfobacteria:capture_domain=d__Bacteria:capture_family=f__Desulfosarcinaceae:capture_genus=g__Desulfatitalea:capture_order=o__Desulfobacterales:capture_phylum=p__Desulfobacterota:capture_species=s__Desulfatitalea sp002402905:evalue=1.36e-50:gapopen=0.0:heptad=MCP-36H:length=93.0:mismatch=4.0:qcovhsp=100.0:qend=93.0:qstart=1.0:ref_name=RS_GCF_016411825.1_protein.faa_NZ_JAEKMH010000004.1_132@PF00015_full_PFAM.450.629:scovhsp=52.0:send=98.0:sstart=6.0])0:1.3e-08[&&NHX:Sample_counter=rhiztom3--2:Type_counter=capture--2:besthit_avg=95.7:besthit_max=95.7:besthit_min=95.7:besthit_std=0:besthit_sum=95.7:bitscore_avg=158.0:bitscore_max=158.0:bitscore_min=158.0:bitscore_std=0:bitscore_sum=158.0:capture_class_counter=c__Desulfobacteria--2:capture_domain_counter=d__Bacteria--2:capture_family_counter=f__Desulfosarcinaceae--2:capture_genus_counter=g__Desulfatitalea--2:capture_order_counter=o__Desulfobacterales--2:capture_phylum_counter=p__Desulfobacterota--2:capture_species_counter=s__Desulfatitalea sp002402905--2:evalue_avg=1.36e-50:evalue_max=1.36e-50:evalue_min=1.36e-50:evalue_std=0:evalue_sum=1.36e-50:gapopen_avg=0.0:gapopen_max=0.0:gapopen_min=0.0:gapopen_std=0:gapopen_sum=0.0:gtdb_class_counter=:gtdb_domain_counter=:gtdb_family_counter=:gtdb_genus_counter=:gtdb_order_counter=:gtdb_phylum_counter=:gtdb_species_counter=:heptad_counter=MCP-36H--2:lbd_counter=:length_avg=93.0:length_max=93.0:length_min=93.0:length_std=0:length_sum=93.0:mismatch_avg=4.0:mismatch_max=4.0:mismatch_min=4.0:mismatch_std=0:mismatch_sum=4.0:name=N661551:qcovhsp_avg=100.0:qcovhsp_max=100.0:qcovhsp_min=100.0:qcovhsp_std=0:qcovhsp_sum=100.0:qend_avg=93.0:qend_max=93.0:qend_min=93.0:qend_std=0:qend_sum=93.0:qstart_avg=1.0:qstart_max=1.0:qstart_min=1.0:qstart_std=0:qstart_sum=1.0:ref_name_counter=RS_GCF_016411825.1_protein.faa_NZ_JAEKMH010000004.1_132@PF00015_full_PFAM.450.629--1:scovhsp_avg=52.0:scovhsp_max=52.0:scovhsp_min=52.0:scovhsp_std=0:scovhsp_sum=52.0:send_avg=98.0:send_max=98.0:send_min=98.0:send_std=0:send_sum=98.0:sstart_avg=6.0:sstart_max=6.0:sstart_min=6.0:sstart_std=0:sstart_sum=6.0],(((ba7560d3-0ad5-4a36-b207-b1220cb2d45d_6@MCPsignal.170.241:5e-09[&&NHX:Sample=rhiztom1:Type=capture:capture_class=c__Alphaproteobacteria:capture_domain=d__Bacteria:capture_family=f__WMHbin7:capture_genus=g__WMHbin7:capture_order=o__Rhodospirillales:capture_phylum=p__Proteobacteria:capture_species=s__WMHbin7 sp902725215:heptad=MCP-36H],(2a253225-10ee-4589-b44a-abc741a25584_5@MCPsignal.149.244:0.271122[&&NHX:Sample=rhizpot1:Type=capture:besthit=96.9:bitscore=155.0:capture_class=c__Clostridia:capture_domain=d__Bacteria:capture_family=f__Lachnospiraceae:capture_genus=g__CAG-127:capture_order=o__Lachnospirales:capture_phylum=p__Firmicutes_A:capture_species=s__CAG-127 sp900321145:evalue=2.39e-49:gapopen=1.0:heptad=MCP-36H:length=96.0:mismatch=2.0:qcovhsp=100.0:qend=95.0:qstart=1.0:ref_name=RS_GCF_014873135.1_protein.faa_NZ_JADBCR010000002.1_819@PF00015_full_PFAM.446.636:scovhsp=50.5:send=152.0:sstart=57.0],d5b3be0f-a82e-4053-a483-7017dcf01e58_3@MCPsignal.93.247:0.0150904[&&NHX:Sample=rhiztom2:Type=capture:besthit=91.4:bitscore=237.0:capture_class=c__Leptospirae:capture_domain=d__Bacteria:capture_family=f__Leptospiraceae:capture_genus=g__Leptospira:capture_order=o__Leptospirales:capture_phylum=p__Spirochaetota:capture_species=s__Leptospira ellisii:evalue=1.22e-80:gapopen=0.0:heptad=MCP-36H:length=152.0:mismatch=13.0:qcovhsp=98.7:qend=154.0:qstart=3.0:ref_name=RS_GCF_003056405.1_protein.faa_NZ_PYVZ01000009.1_90@PF00015_full_PFAM.449.633:scovhsp=82.6:send=161.0:sstart=10.0])0.767:0.0181777[&&NHX:Sample_counter=rhizpot1--1||rhiztom2--1:Type_counter=capture--2:besthit_avg=94.15:besthit_max=96.9:besthit_min=91.4:besthit_std=3.8890872965260113:besthit_sum=188.3:bitscore_avg=196.0:bitscore_max=237.0:bitscore_min=155.0:bitscore_std=57.982756057296896:bitscore_sum=392.0:capture_class_counter=c__Clostridia--1||c__Leptospirae--1:capture_domain_counter=d__Bacteria--2:capture_family_counter=f__Lachnospiraceae--1||f__Leptospiraceae--1:capture_genus_counter=g__CAG-127--1||g__Leptospira--1:capture_order_counter=o__Lachnospirales--1||o__Leptospirales--1:capture_phylum_counter=p__Firmicutes_A--1||p__Spirochaetota--1:capture_species_counter=s__CAG-127 sp900321145--1||s__Leptospira ellisii--1:evalue_avg=1.195e-49:evalue_max=2.39e-49:evalue_min=1.22e-80:evalue_std=1.6899852070358487e-49:evalue_sum=2.39e-49:gapopen_avg=0.5:gapopen_max=1.0:gapopen_min=0.0:gapopen_std=0.7071067811865476:gapopen_sum=1.0:gtdb_class_counter=:gtdb_domain_counter=:gtdb_family_counter=:gtdb_genus_counter=:gtdb_order_counter=:gtdb_phylum_counter=:gtdb_species_counter=:heptad_counter=MCP-36H--2:lbd_counter=:length_avg=124.0:length_max=152.0:length_min=96.0:length_std=39.59797974644666:length_sum=248.0:mismatch_avg=7.5:mismatch_max=13.0:mismatch_min=2.0:mismatch_std=7.7781745930520225:mismatch_sum=15.0:name=N661555:qcovhsp_avg=99.35:qcovhsp_max=100.0:qcovhsp_min=98.7:qcovhsp_std=0.9192388155425097:qcovhsp_sum=198.7:qend_avg=124.5:qend_max=154.0:qend_min=95.0:qend_std=41.71930009000631:qend_sum=249.0:qstart_avg=2.0:qstart_max=3.0:qstart_min=1.0:qstart_std=1.4142135623730951:qstart_sum=4.0:ref_name_counter=RS_GCF_003056405.1_protein.faa_NZ_PYVZ01000009.1_90@PF00015_full_PFAM.449.633--1||RS_GCF_014873135.1_protein.faa_NZ_JADBCR010000002.1_819@PF00015_full_PFAM.446.636--1:scovhsp_avg=66.55:scovhsp_max=82.6:scovhsp_min=50.5:scovhsp_std=22.69812767608817:scovhsp_sum=133.1:send_avg=156.5:send_max=161.0:send_min=152.0:send_std=6.363961030678928:send_sum=313.0:sstart_avg=33.5:sstart_max=57.0:sstart_min=10.0:sstart_std=33.23401871576773:sstart_sum=67.0])0:5e-09[&&NHX:Sample_counter=rhizpot1--1||rhiztom1--1||rhiztom2--1:Type_counter=capture--3:besthit_avg=94.15:besthit_max=96.9:besthit_min=91.4:besthit_std=3.8890872965260113:besthit_sum=188.3:bitscore_avg=196.0:bitscore_max=237.0:bitscore_min=155.0:bitscore_std=57.982756057296896:bitscore_sum=392.0:capture_class_counter=c__Alphaproteobacteria--1||c__Clostridia--1||c__Leptospirae--1:capture_domain_counter=d__Bacteria--3:capture_family_counter=f__Lachnospiraceae--1||f__Leptospiraceae--1||f__WMHbin7--1:capture_genus_counter=g__CAG-127--1||g__Leptospira--1||g__WMHbin7--1:capture_order_counter=o__Lachnospirales--1||o__Leptospirales--1||o__Rhodospirillales--1:capture_phylum_counter=p__Firmicutes_A--1||p__Proteobacteria--1||p__Spirochaetota--1:capture_species_counter=s__CAG-127 sp900321145--1||s__Leptospira ellisii--1||s__WMHbin7 sp902725215--1:evalue_avg=1.195e-49:evalue_max=2.39e-49:evalue_min=1.22e-80:evalue_std=1.6899852070358487e-49:evalue_sum=2.39e-49:gapopen_avg=0.5:gapopen_max=1.0:gapopen_min=0.0:gapopen_std=0.7071067811865476:gapopen_sum=1.0:gtdb_class_counter=:gtdb_domain_counter=:gtdb_family_counter=:gtdb_genus_counter=:gtdb_order_counter=:gtdb_phylum_counter=:gtdb_species_counter=:heptad_counter=MCP-36H--3:lbd_counter=:length_avg=124.0:length_max=152.0:length_min=96.0:length_std=39.59797974644666:length_sum=248.0:mismatch_avg=7.5:mismatch_max=13.0:mismatch_min=2.0:mismatch_std=7.7781745930520225:mismatch_sum=15.0:name=N661556:qcovhsp_avg=99.35:qcovhsp_max=100.0:qcovhsp_min=98.7:qcovhsp_std=0.9192388155425097:qcovhsp_sum=198.7:qend_avg=124.5:qend_max=154.0:qend_min=95.0:qend_std=41.71930009000631:qend_sum=249.0:qstart_avg=2.0:qstart_max=3.0:qstart_min=1.0:qstart_std=1.4142135623730951:qstart_sum=4.0:ref_name_counter=RS_GCF_003056405.1_protein.faa_NZ_PYVZ01000009.1_90@PF00015_full_PFAM.449.633--1||RS_GCF_014873135.1_protein.faa_NZ_JADBCR010000002.1_819@PF00015_full_PFAM.446.636--1:scovhsp_avg=66.55:scovhsp_max=82.6:scovhsp_min=50.5:scovhsp_std=22.69812767608817:scovhsp_sum=133.1:send_avg=156.5:send_max=161.0:send_min=152.0:send_std=6.363961030678928:send_sum=313.0:sstart_avg=33.5:sstart_max=57.0:sstart_min=10.0:sstart_std=33.23401871576773:sstart_sum=67.0],((6568b185-6388-42e6-a094-eb5b49c9c69a_1@MCPsignal.395.460:0.0241136[&&NHX:Sample=rhizpot3:Type=capture:capture_class=c__Phycisphaerae:capture_domain=d__Bacteria:capture_family=f__SG8-4:capture_genus=g__PLanc-01:capture_order=o__Sedimentisphaerales:capture_phylum=p__Planctomycetota:capture_species=s__PLanc-01 sp002327785:heptad=MCP-36H],ad24f05e-006c-46c7-926e-02efde2f72da_2@MCPsignal.108.172:0.0116066[&&NHX:Sample=rhiztom3:Type=capture:capture_class=c__Phycisphaerae:capture_domain=d__Bacteria:capture_family=f__SG8-4:capture_genus=g__PLanc-01:capture_order=o__Sedimentisphaerales:capture_phylum=p__Planctomycetota:capture_species=s__PLanc-01 sp002327785:heptad=MCP-36H])0.648:0.00519462[&&NHX:Sample_counter=rhizpot3--1||rhiztom3--1:Type_counter=capture--2:capture_class_counter=c__Phycisphaerae--2:capture_domain_counter=d__Bacteria--2:capture_family_counter=f__SG8-4--2:capture_genus_counter=g__PLanc-01--2:capture_order_counter=o__Sedimentisphaerales--2:capture_phylum_counter=p__Planctomycetota--2:capture_species_counter=s__PLanc-01 sp002327785--2:gtdb_class_counter=:gtdb_domain_counter=:gtdb_family_counter=:gtdb_genus_counter=:gtdb_order_counter=:gtdb_phylum_counter=:gtdb_species_counter=:heptad_counter=MCP-36H--2:lbd_counter=:name=N661559:ref_name_counter=],(8a9ce0a8-fa0c-49b4-8abb-19009e727045_4@MCPsignal.199.330:0.0155189[&&NHX:Sample=rhiztom2:Type=capture:besthit=93.8:bitscore=209.0:capture_class=c__Alphaproteobacteria:capture_domain=d__Bacteria:capture_family=f__Caulobacteraceae:capture_genus=g__Caulobacter:capture_order=o__Caulobacterales:capture_phylum=p__Proteobacteria:capture_species=s__Caulobacter sp001556515:evalue=5.34e-70:gapopen=0.0:heptad=MCP-36H:length=130.0:mismatch=8.0:qcovhsp=99.2:qend=130.0:qstart=1.0:ref_name=RS_GCF_016411825.1_protein.faa_NZ_JAEKMH010000004.1_132@PF00015_full_PFAM.450.629:scovhsp=72.6:send=135.0:sstart=6.0],93e8a8b8-f17b-4932-ac53-748e0fb120a4_4@MCPsignal.35.188:0.102753[&&NHX:Sample=rhiztom3:Type=capture:besthit=89.6:bitscore=233.0:capture_class=c__Clostridia:capture_domain=d__Bacteria:capture_family=f__Lachnospiraceae:capture_genus=g__Acetatifactor:capture_order=o__Lachnospirales:capture_phylum=p__Firmicutes_A:capture_species=s__Acetatifactor sp900320485:evalue=4.71e-79:gapopen=1.0:heptad=MCP-36H:length=154.0:mismatch=15.0:qcovhsp=100.0:qend=153.0:qstart=1.0:ref_name=RS_GCF_016411825.1_protein.faa_NZ_JAEKMH010000004.1_132@PF00015_full_PFAM.450.629:scovhsp=86.0:send=159.0:sstart=6.0])0:5e-09[&&NHX:Sample_counter=rhiztom2--1||rhiztom3--1:Type_counter=capture--2:besthit_avg=91.69999999999999:besthit_max=93.8:besthit_min=89.6:besthit_std=2.9698484809835013:besthit_sum=183.39999999999998:bitscore_avg=221.0:bitscore_max=233.0:bitscore_min=209.0:bitscore_std=16.97056274847714:bitscore_sum=442.0:capture_class_counter=c__Alphaproteobacteria--1||c__Clostridia--1:capture_domain_counter=d__Bacteria--2:capture_family_counter=f__Caulobacteraceae--1||f__Lachnospiraceae--1:capture_genus_counter=g__Acetatifactor--1||g__Caulobacter--1:capture_order_counter=o__Caulobacterales--1||o__Lachnospirales--1:capture_phylum_counter=p__Firmicutes_A--1||p__Proteobacteria--1:capture_species_counter=s__Acetatifactor sp900320485--1||s__Caulobacter sp001556515--1:evalue_avg=2.670000002355e-70:evalue_max=5.34e-70:evalue_min=4.71e-79:evalue_std=3.7759502082056906e-70:evalue_sum=5.34000000471e-70:gapopen_avg=0.5:gapopen_max=1.0:gapopen_min=0.0:gapopen_std=0.7071067811865476:gapopen_sum=1.0:gtdb_class_counter=:gtdb_domain_counter=:gtdb_family_counter=:gtdb_genus_counter=:gtdb_order_counter=:gtdb_phylum_counter=:gtdb_species_counter=:heptad_counter=MCP-36H--2:lbd_counter=:length_avg=142.0:length_max=154.0:length_min=130.0:length_std=16.97056274847714:length_sum=284.0:mismatch_avg=11.5:mismatch_max=15.0:mismatch_min=8.0:mismatch_std=4.949747468305833:mismatch_sum=23.0:name=N661562:qcovhsp_avg=99.6:qcovhsp_max=100.0:qcovhsp_min=99.2:qcovhsp_std=0.565685424949236:qcovhsp_sum=199.2:qend_avg=141.5:qend_max=153.0:qend_min=130.0:qend_std=16.263455967290593:qend_sum=283.0:qstart_avg=1.0:qstart_max=1.0:qstart_min=1.0:qstart_std=0.0:qstart_sum=2.0:ref_name_counter=RS_GCF_016411825.1_protein.faa_NZ_JAEKMH010000004.1_132@PF00015_full_PFAM.450.629--2:scovhsp_avg=79.3:scovhsp_max=86.0:scovhsp_min=72.6:scovhsp_std=9.475230867899741:scovhsp_sum=158.6:send_avg=147.0:send_max=159.0:send_min=135.0:send_std=16.97056274847714:send_sum=294.0:sstart_avg=6.0:sstart_max=6.0:sstart_min=6.0:sstart_std=0.0:sstart_sum=12.0])0.851:0.00829659[&&NHX:Sample_counter=rhizpot3--1||rhiztom2--1||rhiztom3--2:Type_counter=capture--4:besthit_avg=91.69999999999999:besthit_max=93.8:besthit_min=89.6:besthit_std=2.9698484809835013:besthit_sum=183.39999999999998:bitscore_avg=221.0:bitscore_max=233.0:bitscore_min=209.0:bitscore_std=16.97056274847714:bitscore_sum=442.0:capture_class_counter=c__Alphaproteobacteria--1||c__Clostridia--1||c__Phycisphaerae--2:capture_domain_counter=d__Bacteria--4:capture_family_counter=f__Caulobacteraceae--1||f__Lachnospiraceae--1||f__SG8-4--2:capture_genus_counter=g__Acetatifactor--1||g__Caulobacter--1||g__PLanc-01--2:capture_order_counter=o__Caulobacterales--1||o__Lachnospirales--1||o__Sedimentisphaerales--2:capture_phylum_counter=p__Firmicutes_A--1||p__Planctomycetota--2||p__Proteobacteria--1:capture_species_counter=s__Acetatifactor sp900320485--1||s__Caulobacter sp001556515--1||s__PLanc-01 sp002327785--2:evalue_avg=2.670000002355e-70:evalue_max=5.34e-70:evalue_min=4.71e-79:evalue_std=3.7759502082056906e-70:evalue_sum=5.34000000471e-70:gapopen_avg=0.5:gapopen_max=1.0:gapopen_min=0.0:gapopen_std=0.7071067811865476:gapopen_sum=1.0:gtdb_class_counter=:gtdb_domain_counter=:gtdb_family_counter=:gtdb_genus_counter=:gtdb_order_counter=:gtdb_phylum_counter=:gtdb_species_counter=:heptad_counter=MCP-36H--4:lbd_counter=:length_avg=142.0:length_max=154.0:length_min=130.0:length_std=16.97056274847714:length_sum=284.0:mismatch_avg=11.5:mismatch_max=15.0:mismatch_min=8.0:mismatch_std=4.949747468305833:mismatch_sum=23.0:name=N661563:qcovhsp_avg=99.6:qcovhsp_max=100.0:qcovhsp_min=99.2:qcovhsp_std=0.565685424949236:qcovhsp_sum=199.2:qend_avg=141.5:qend_max=153.0:qend_min=130.0:qend_std=16.263455967290593:qend_sum=283.0:qstart_avg=1.0:qstart_max=1.0:qstart_min=1.0:qstart_std=0.0:qstart_sum=2.0:ref_name_counter=RS_GCF_016411825.1_protein.faa_NZ_JAEKMH010000004.1_132@PF00015_full_PFAM.450.629--2:scovhsp_avg=79.3:scovhsp_max=86.0:scovhsp_min=72.6:scovhsp_std=9.475230867899741:scovhsp_sum=158.6:send_avg=147.0:send_max=159.0:send_min=135.0:send_std=16.97056274847714:send_sum=294.0:sstart_avg=6.0:sstart_max=6.0:sstart_min=6.0:sstart_std=0.0:sstart_sum=12.0])0:5e-09[&&NHX:Sample_counter=rhizpot1--1||rhizpot3--1||rhiztom1--1||rhiztom2--2||rhiztom3--2:Type_counter=capture--7:besthit_avg=92.92499999999998:besthit_max=96.9:besthit_min=89.6:besthit_std=3.159509455595919:besthit_sum=371.69999999999993:bitscore_avg=208.5:bitscore_max=237.0:bitscore_min=155.0:bitscore_std=37.749172176353746:bitscore_sum=834.0:capture_class_counter=c__Alphaproteobacteria--2||c__Clostridia--2||c__Leptospirae--1||c__Phycisphaerae--2:capture_domain_counter=d__Bacteria--7:capture_family_counter=f__Caulobacteraceae--1||f__Lachnospiraceae--2||f__Leptospiraceae--1||f__SG8-4--2||f__WMHbin7--1:capture_genus_counter=g__Acetatifactor--1||g__CAG-127--1||g__Caulobacter--1||g__Leptospira--1||g__PLanc-01--2||g__WMHbin7--1:capture_order_counter=o__Caulobacterales--1||o__Lachnospirales--2||o__Leptospirales--1||o__Rhodospirillales--1||o__Sedimentisphaerales--2:capture_phylum_counter=p__Firmicutes_A--2||p__Planctomycetota--2||p__Proteobacteria--2||p__Spirochaetota--1:capture_species_counter=s__Acetatifactor sp900320485--1||s__CAG-127 sp900321145--1||s__Caulobacter sp001556515--1||s__Leptospira ellisii--1||s__PLanc-01 sp002327785--2||s__WMHbin7 sp902725215--1:evalue_avg=5.975e-50:evalue_max=2.39e-49:evalue_min=1.22e-80:evalue_std=1.195e-49:evalue_sum=2.39e-49:gapopen_avg=0.5:gapopen_max=1.0:gapopen_min=0.0:gapopen_std=0.5773502691896257:gapopen_sum=2.0:gtdb_class_counter=:gtdb_domain_counter=:gtdb_family_counter=:gtdb_genus_counter=:gtdb_order_counter=:gtdb_phylum_counter=:gtdb_species_counter=:heptad_counter=MCP-36H--7:lbd_counter=:length_avg=133.0:length_max=154.0:length_min=96.0:length_std=26.956755492207638:length_sum=532.0:mismatch_avg=9.5:mismatch_max=15.0:mismatch_min=2.0:mismatch_std=5.802298395176403:mismatch_sum=38.0:name=N661564:qcovhsp_avg=99.475:qcovhsp_max=100.0:qcovhsp_min=98.7:qcovhsp_std=0.6396613687465147:qcovhsp_sum=397.9:qend_avg=133.0:qend_max=154.0:qend_min=95.0:qend_std=27.65260686927485:qend_sum=532.0:qstart_avg=1.5:qstart_max=3.0:qstart_min=1.0:qstart_std=1.0:qstart_sum=6.0:ref_name_counter=RS_GCF_003056405.1_protein.faa_NZ_PYVZ01000009.1_90@PF00015_full_PFAM.449.633--1||RS_GCF_014873135.1_protein.faa_NZ_JADBCR010000002.1_819@PF00015_full_PFAM.446.636--1||RS_GCF_016411825.1_protein.faa_NZ_JAEKMH010000004.1_132@PF00015_full_PFAM.450.629--2:scovhsp_avg=72.925:scovhsp_max=86.0:scovhsp_min=50.5:scovhsp_std=15.995285763832625:scovhsp_sum=291.7:send_avg=151.75:send_max=161.0:send_min=135.0:send_std=11.814539065631521:send_sum=607.0:sstart_avg=19.75:sstart_max=57.0:sstart_min=6.0:sstart_std=24.904818810824544:sstart_sum=79.0],(4f0ad217-a81f-483b-b53c-f6a27a9445fd_4@MCPsignal.24.94:0.0435473[&&NHX:Sample=rhiztom2:Type=capture:capture_class=c__Alphaproteobacteria:capture_domain=d__Bacteria:capture_family=f__WMHbin7:capture_genus=g__WMHbin7:capture_order=o__Rhodospirillales:capture_phylum=p__Proteobacteria:capture_species=s__WMHbin7 sp902725215:heptad=MCP-36H],(((((9297107d-7ea1-4f70-9108-09ec6c44ff19_4@MCPsignal.63.133:0[&&NHX:Sample=rhiztom1:Type=capture:capture_class=c__Alphaproteobacteria:capture_domain=d__Bacteria:capture_family=f__WMHbin7:capture_genus=g__WMHbin7:capture_order=o__Rhodospirillales:capture_phylum=p__Proteobacteria:capture_species=s__WMHbin7 sp902725215:heptad=MCP-36H],d6f23e62-db74-469e-8138-8a5f80191446_4@MCPsignal.63.133:0[&&NHX:Sample=rhiztom1:Type=capture:capture_class=c__Alphaproteobacteria:capture_domain=d__Bacteria:capture_family=f__WMHbin7:capture_genus=g__WMHbin7:capture_order=o__Rhodospirillales:capture_phylum=p__Proteobacteria:capture_species=s__WMHbin7 sp902725215:heptad=MCP-36H])0:0[&&NHX:Sample_counter=rhiztom1--2:Type_counter=capture--2:capture_class_counter=c__Alphaproteobacteria--2:capture_domain_counter=d__Bacteria--2:capture_family_counter=f__WMHbin7--2:capture_genus_counter=g__WMHbin7--2:capture_order_counter=o__Rhodospirillales--2:capture_phylum_counter=p__Proteobacteria--2:capture_species_counter=s__WMHbin7 sp902725215--2:gtdb_class_counter=:gtdb_domain_counter=:gtdb_family_counter=:gtdb_genus_counter=:gtdb_order_counter=:gtdb_phylum_counter=:gtdb_species_counter=:heptad_counter=MCP-36H--2:lbd_counter=:name=N661568:ref_name_counter=],c0b83a30-9535-463b-a6e4-e3ca8113726d_4@MCPsignal.447.517:0[&&NHX:Sample=rhiztom1:Type=capture:capture_class=c__Alphaproteobacteria:capture_domain=d__Bacteria:capture_family=f__WMHbin7:capture_genus=g__WMHbin7:capture_order=o__Rhodospirillales:capture_phylum=p__Proteobacteria:capture_species=s__WMHbin7 sp902725215:heptad=MCP-36H])0:0[&&NHX:Sample_counter=rhiztom1--3:Type_counter=capture--3:capture_class_counter=c__Alphaproteobacteria--3:capture_domain_counter=d__Bacteria--3:capture_family_counter=f__WMHbin7--3:capture_genus_counter=g__WMHbin7--3:capture_order_counter=o__Rhodospirillales--3:capture_phylum_counter=p__Proteobacteria--3:capture_species_counter=s__WMHbin7 sp902725215--3:gtdb_class_counter=:gtdb_domain_counter=:gtdb_family_counter=:gtdb_genus_counter=:gtdb_order_counter=:gtdb_phylum_counter=:gtdb_species_counter=:heptad_counter=MCP-36H--3:lbd_counter=:name=N661570:ref_name_counter=],17b9ff23-9649-48b8-ad66-4f8d1a543d4c_4@MCPsignal.455.525:0[&&NHX:Sample=rhiztom1:Type=capture:capture_class=c__Alphaproteobacteria:capture_domain=d__Bacteria:capture_family=f__WMHbin7:capture_genus=g__WMHbin7:capture_order=o__Rhodospirillales:capture_phylum=p__Proteobacteria:capture_species=s__WMHbin7 sp902725215:heptad=MCP-36H])0:0[&&NHX:Sample_counter=rhiztom1--4:Type_counter=capture--4:capture_class_counter=c__Alphaproteobacteria--4:capture_domain_counter=d__Bacteria--4:capture_family_counter=f__WMHbin7--4:capture_genus_counter=g__WMHbin7--4:capture_order_counter=o__Rhodospirillales--4:capture_phylum_counter=p__Proteobacteria--4:capture_species_counter=s__WMHbin7 sp902725215--4:gtdb_class_counter=:gtdb_domain_counter=:gtdb_family_counter=:gtdb_genus_counter=:gtdb_order_counter=:gtdb_phylum_counter=:gtdb_species_counter=:heptad_counter=MCP-36H--4:lbd_counter=:name=N661572:ref_name_counter=],c904a698-7ab3-4b92-8289-3ffdbc6ca1d8_4@MCPsignal.75.145:0[&&NHX:Sample=rhiztom3:Type=capture:capture_class=c__Alphaproteobacteria:capture_domain=d__Bacteria:capture_family=f__WMHbin7:capture_genus=g__WMHbin7:capture_order=o__Rhodospirillales:capture_phylum=p__Proteobacteria:capture_species=s__WMHbin7 sp902725215:heptad=MCP-36H]):5e-09[&&NHX:Sample_counter=rhiztom1--4||rhiztom3--1:Type_counter=capture--5:capture_class_counter=c__Alphaproteobacteria--5:capture_domain_counter=d__Bacteria--5:capture_family_counter=f__WMHbin7--5:capture_genus_counter=g__WMHbin7--5:capture_order_counter=o__Rhodospirillales--5:capture_phylum_counter=p__Proteobacteria--5:capture_species_counter=s__WMHbin7 sp902725215--5:gtdb_class_counter=:gtdb_domain_counter=:gtdb_family_counter=:gtdb_genus_counter=:gtdb_order_counter=:gtdb_phylum_counter=:gtdb_species_counter=:heptad_counter=MCP-36H--5:lbd_counter=:name=N661574:ref_name_counter=],(9e4a37d4-8c9b-4889-b010-101a69f96958_1@MCPsignal.328.380:5e-09[&&NHX:Sample=rhiztom3:Type=capture:capture_class=c__Negativicutes:capture_domain=d__Bacteria:capture_family=f__Selenomonadaceae:capture_genus=g__Selenomonas_A:capture_order=o__Selenomonadales:capture_phylum=p__Firmicutes_C:capture_species=s__Selenomonas_A ruminantium_M:heptad=MCP-36H],(abd3dfa5-d339-448c-9ed7-4cb1a0a02184_2@MCPsignal.65.133:0.0282973[&&NHX:Sample=rhiztom1:Type=capture:capture_class=c__Alphaproteobacteria:capture_domain=d__Bacteria:capture_family=f__WMHbin7:capture_genus=g__WMHbin7:capture_order=o__Rhodospirillales:capture_phylum=p__Proteobacteria:capture_species=s__WMHbin7 sp902725215:heptad=MCP-36H],c6c5be3a-0c66-486a-abe5-d044bb427930_3@MCPsignal.196.260:5e-09[&&NHX:Sample=rhiztom1:Type=capture:capture_class=c__Alphaproteobacteria:capture_domain=d__Bacteria:capture_family=f__WMHbin7:capture_genus=g__WMHbin7:capture_order=o__Rhodospirillales:capture_phylum=p__Proteobacteria:capture_species=s__WMHbin7 sp902725215:heptad=MCP-36H])0:5e-09[&&NHX:Sample_counter=rhiztom1--2:Type_counter=capture--2:capture_class_counter=c__Alphaproteobacteria--2:capture_domain_counter=d__Bacteria--2:capture_family_counter=f__WMHbin7--2:capture_genus_counter=g__WMHbin7--2:capture_order_counter=o__Rhodospirillales--2:capture_phylum_counter=p__Proteobacteria--2:capture_species_counter=s__WMHbin7 sp902725215--2:gtdb_class_counter=:gtdb_domain_counter=:gtdb_family_counter=:gtdb_genus_counter=:gtdb_order_counter=:gtdb_phylum_counter=:gtdb_species_counter=:heptad_counter=MCP-36H--2:lbd_counter=:name=N661578:ref_name_counter=])0:5e-09[&&NHX:Sample_counter=rhiztom1--2||rhiztom3--1:Type_counter=capture--3:capture_class_counter=c__Alphaproteobacteria--2||c__Negativicutes--1:capture_domain_counter=d__Bacteria--3:capture_family_counter=f__Selenomonadaceae--1||f__WMHbin7--2:capture_genus_counter=g__Selenomonas_A--1||g__WMHbin7--2:capture_order_counter=o__Rhodospirillales--2||o__Selenomonadales--1:capture_phylum_counter=p__Firmicutes_C--1||p__Proteobacteria--2:capture_species_counter=s__Selenomonas_A ruminantium_M--1||s__WMHbin7 sp902725215--2:gtdb_class_counter=:gtdb_domain_counter=:gtdb_family_counter=:gtdb_genus_counter=:gtdb_order_counter=:gtdb_phylum_counter=:gtdb_species_counter=:heptad_counter=MCP-36H--3:lbd_counter=:name=N661579:ref_name_counter=])0:5e-09[&&NHX:Sample_counter=rhiztom1--6||rhiztom3--2:Type_counter=capture--8:capture_class_counter=c__Alphaproteobacteria--7||c__Negativicutes--1:capture_domain_counter=d__Bacteria--8:capture_family_counter=f__Selenomonadaceae--1||f__WMHbin7--7:capture_genus_counter=g__Selenomonas_A--1||g__WMHbin7--7:capture_order_counter=o__Rhodospirillales--7||o__Selenomonadales--1:capture_phylum_counter=p__Firmicutes_C--1||p__Proteobacteria--7:capture_species_counter=s__Selenomonas_A ruminantium_M--1||s__WMHbin7 sp902725215--7:gtdb_class_counter=:gtdb_domain_counter=:gtdb_family_counter=:gtdb_genus_counter=:gtdb_order_counter=:gtdb_phylum_counter=:gtdb_species_counter=:heptad_counter=MCP-36H--8:lbd_counter=:name=N661580:ref_name_counter=])0:5e-09[&&NHX:Sample_counter=rhiztom1--6||rhiztom2--1||rhiztom3--2:Type_counter=capture--9:capture_class_counter=c__Alphaproteobacteria--8||c__Negativicutes--1:capture_domain_counter=d__Bacteria--9:capture_family_counter=f__Selenomonadaceae--1||f__WMHbin7--8:capture_genus_counter=g__Selenomonas_A--1||g__WMHbin7--8:capture_order_counter=o__Rhodospirillales--8||o__Selenomonadales--1:capture_phylum_counter=p__Firmicutes_C--1||p__Proteobacteria--8:capture_species_counter=s__Selenomonas_A ruminantium_M--1||s__WMHbin7 sp902725215--8:gtdb_class_counter=:gtdb_domain_counter=:gtdb_family_counter=:gtdb_genus_counter=:gtdb_order_counter=:gtdb_phylum_counter=:gtdb_species_counter=:heptad_counter=MCP-36H--9:lbd_counter=:name=N661581:ref_name_counter=])0.887:0.0112559[&&NHX:Sample_counter=rhizpot1--1||rhizpot3--1||rhiztom1--7||rhiztom2--3||rhiztom3--4:Type_counter=capture--16:besthit_avg=92.92499999999998:besthit_max=96.9:besthit_min=89.6:besthit_std=3.159509455595919:besthit_sum=371.69999999999993:bitscore_avg=208.5:bitscore_max=237.0:bitscore_min=155.0:bitscore_std=37.749172176353746:bitscore_sum=834.0:capture_class_counter=c__Alphaproteobacteria--10||c__Clostridia--2||c__Leptospirae--1||c__Negativicutes--1||c__Phycisphaerae--2:capture_domain_counter=d__Bacteria--16:capture_family_counter=f__Caulobacteraceae--1||f__Lachnospiraceae--2||f__Leptospiraceae--1||f__SG8-4--2||f__Selenomonadaceae--1||f__WMHbin7--9:capture_genus_counter=g__Acetatifactor--1||g__CAG-127--1||g__Caulobacter--1||g__Leptospira--1||g__PLanc-01--2||g__Selenomonas_A--1||g__WMHbin7--9:capture_order_counter=o__Caulobacterales--1||o__Lachnospirales--2||o__Leptospirales--1||o__Rhodospirillales--9||o__Sedimentisphaerales--2||o__Selenomonadales--1:capture_phylum_counter=p__Firmicutes_A--2||p__Firmicutes_C--1||p__Planctomycetota--2||p__Proteobacteria--10||p__Spirochaetota--1:capture_species_counter=s__Acetatifactor sp900320485--1||s__CAG-127 sp900321145--1||s__Caulobacter sp001556515--1||s__Leptospira ellisii--1||s__PLanc-01 sp002327785--2||s__Selenomonas_A ruminantium_M--1||s__WMHbin7 sp902725215--9:evalue_avg=5.975e-50:evalue_max=2.39e-49:evalue_min=1.22e-80:evalue_std=1.195e-49:evalue_sum=2.39e-49:gapopen_avg=0.5:gapopen_max=1.0:gapopen_min=0.0:gapopen_std=0.5773502691896257:gapopen_sum=2.0:gtdb_class_counter=:gtdb_domain_counter=:gtdb_family_counter=:gtdb_genus_counter=:gtdb_order_counter=:gtdb_phylum_counter=:gtdb_species_counter=:heptad_counter=MCP-36H--16:lbd_counter=:length_avg=133.0:length_max=154.0:length_min=96.0:length_std=26.956755492207638:length_sum=532.0:mismatch_avg=9.5:mismatch_max=15.0:mismatch_min=2.0:mismatch_std=5.802298395176403:mismatch_sum=38.0:name=N661582:qcovhsp_avg=99.475:qcovhsp_max=100.0:qcovhsp_min=98.7:qcovhsp_std=0.6396613687465147:qcovhsp_sum=397.9:qend_avg=133.0:qend_max=154.0:qend_min=95.0:qend_std=27.65260686927485:qend_sum=532.0:qstart_avg=1.5:qstart_max=3.0:qstart_min=1.0:qstart_std=1.0:qstart_sum=6.0:ref_name_counter=RS_GCF_003056405.1_protein.faa_NZ_PYVZ01000009.1_90@PF00015_full_PFAM.449.633--1||RS_GCF_014873135.1_protein.faa_NZ_JADBCR010000002.1_819@PF00015_full_PFAM.446.636--1||RS_GCF_016411825.1_protein.faa_NZ_JAEKMH010000004.1_132@PF00015_full_PFAM.450.629--2:scovhsp_avg=72.925:scovhsp_max=86.0:scovhsp_min=50.5:scovhsp_std=15.995285763832625:scovhsp_sum=291.7:send_avg=151.75:send_max=161.0:send_min=135.0:send_std=11.814539065631521:send_sum=607.0:sstart_avg=19.75:sstart_max=57.0:sstart_min=6.0:sstart_std=24.904818810824544:sstart_sum=79.0])0:5e-09[&&NHX:Sample_counter=rhizpot1--1||rhizpot3--1||rhiztom1--7||rhiztom2--3||rhiztom3--6:Type_counter=capture--18:besthit_avg=93.47999999999999:besthit_max=96.9:besthit_min=89.6:besthit_std=3.0044966300530307:besthit_sum=467.4:bitscore_avg=198.4:bitscore_max=237.0:bitscore_min=155.0:bitscore_std=39.73411632338134:bitscore_sum=992.0:capture_class_counter=c__Alphaproteobacteria--10||c__Clostridia--2||c__Desulfobacteria--2||c__Leptospirae--1||c__Negativicutes--1||c__Phycisphaerae--2:capture_domain_counter=d__Bacteria--18:capture_family_counter=f__Caulobacteraceae--1||f__Desulfosarcinaceae--2||f__Lachnospiraceae--2||f__Leptospiraceae--1||f__SG8-4--2||f__Selenomonadaceae--1||f__WMHbin7--9:capture_genus_counter=g__Acetatifactor--1||g__CAG-127--1||g__Caulobacter--1||g__Desulfatitalea--2||g__Leptospira--1||g__PLanc-01--2||g__Selenomonas_A--1||g__WMHbin7--9:capture_order_counter=o__Caulobacterales--1||o__Desulfobacterales--2||o__Lachnospirales--2||o__Leptospirales--1||o__Rhodospirillales--9||o__Sedimentisphaerales--2||o__Selenomonadales--1:capture_phylum_counter=p__Desulfobacterota--2||p__Firmicutes_A--2||p__Firmicutes_C--1||p__Planctomycetota--2||p__Proteobacteria--10||p__Spirochaetota--1:capture_species_counter=s__Acetatifactor sp900320485--1||s__CAG-127 sp900321145--1||s__Caulobacter sp001556515--1||s__Desulfatitalea sp002402905--2||s__Leptospira ellisii--1||s__PLanc-01 sp002327785--2||s__Selenomonas_A ruminantium_M--1||s__WMHbin7 sp902725215--9:evalue_avg=5.052e-50:evalue_max=2.39e-49:evalue_min=1.22e-80:evalue_std=1.0552796785686722e-49:evalue_sum=2.526e-49:gapopen_avg=0.4:gapopen_max=1.0:gapopen_min=0.0:gapopen_std=0.5477225575051662:gapopen_sum=2.0:gtdb_class_counter=:gtdb_domain_counter=:gtdb_family_counter=:gtdb_genus_counter=:gtdb_order_counter=:gtdb_phylum_counter=:gtdb_species_counter=:heptad_counter=MCP-36H--18:lbd_counter=:length_avg=125.0:length_max=154.0:length_min=93.0:length_std=29.410882339705484:length_sum=625.0:mismatch_avg=8.4:mismatch_max=15.0:mismatch_min=2.0:mismatch_std=5.594640292279746:mismatch_sum=42.0:name=N661583:qcovhsp_avg=99.58:qcovhsp_max=100.0:qcovhsp_min=98.7:qcovhsp_std=0.6016643582596515:qcovhsp_sum=497.9:qend_avg=125.0:qend_max=154.0:qend_min=93.0:qend_std=29.891470355270247:qend_sum=625.0:qstart_avg=1.4:qstart_max=3.0:qstart_min=1.0:qstart_std=0.8944271909999161:qstart_sum=7.0:ref_name_counter=RS_GCF_003056405.1_protein.faa_NZ_PYVZ01000009.1_90@PF00015_full_PFAM.449.633--1||RS_GCF_014873135.1_protein.faa_NZ_JADBCR010000002.1_819@PF00015_full_PFAM.446.636--1||RS_GCF_016411825.1_protein.faa_NZ_JAEKMH010000004.1_132@PF00015_full_PFAM.450.629--3:scovhsp_avg=68.74:scovhsp_max=86.0:scovhsp_min=50.5:scovhsp_std=16.716997338038908:scovhsp_sum=343.7:send_avg=141.0:send_max=161.0:send_min=98.0:send_std=26.124700955226263:send_sum=705.0:sstart_avg=17.0:sstart_max=57.0:sstart_min=6.0:sstart_std=22.427661492005804:sstart_sum=85.0],((((07621aeb-1a2b-4518-a18e-7964747bd142_4@MCPsignal.115.193:5e-09[&&NHX:Sample=rhiztom3:Type=capture:capture_class=c__Desulfobacteria:capture_domain=d__Bacteria:capture_family=f__Desulfosarcinaceae:capture_genus=g__Desulfatitalea:capture_order=o__Desulfobacterales:capture_phylum=p__Desulfobacterota:capture_species=s__Desulfatitalea sp002402905:heptad=MCP-36H],d2e37169-e4c6-4f18-afd8-5345d4e5c783_2@MCPsignal.33.98:5e-09[&&NHX:Sample=rhiztom1:Type=capture:capture_class=c__Desulfuromonadia:capture_domain=d__Bacteria:capture_family=f__Syntrophotaleaceae:capture_genus=g__Syntrophotalea:capture_order=o__Desulfuromonadales:capture_phylum=p__Desulfobacterota:capture_species=s__Syntrophotalea sp002435955:heptad=MCP-36H])0:6e-09[&&NHX:Sample_counter=rhiztom1--1||rhiztom3--1:Type_counter=capture--2:capture_class_counter=c__Desulfobacteria--1||c__Desulfuromonadia--1:capture_domain_counter=d__Bacteria--2:capture_family_counter=f__Desulfosarcinaceae--1||f__Syntrophotaleaceae--1:capture_genus_counter=g__Desulfatitalea--1||g__Syntrophotalea--1:capture_order_counter=o__Desulfobacterales--1||o__Desulfuromonadales--1:capture_phylum_counter=p__Desulfobacterota--2:capture_species_counter=s__Desulfatitalea sp002402905--1||s__Syntrophotalea sp002435955--1:gtdb_class_counter=:gtdb_domain_counter=:gtdb_family_counter=:gtdb_genus_counter=:gtdb_order_counter=:gtdb_phylum_counter=:gtdb_species_counter=:heptad_counter=MCP-36H--2:lbd_counter=:name=N661586:ref_name_counter=],((c039cef9-2f1d-4234-9a0e-bf4a110cedb1_2@MCPsignal.238.333:0.0809735[&&NHX:Sample=rhiztom3:Type=capture:capture_class=c__Desulfobacteria:capture_domain=d__Bacteria:capture_family=f__Desulfosarcinaceae:capture_genus=g__Desulfatitalea:capture_order=o__Desulfobacterales:capture_phylum=p__Desulfobacterota:capture_species=s__Desulfatitalea sp002402905:heptad=MCP-36H],ce8e6fcc-9952-4e57-b6c3-087030c5869f_6@MCPsignal.116.256:0.11298[&&NHX:Sample=rhiztom3:Type=capture:besthit=80.4:bitscore=181.0:capture_class=c__Desulfobacteria:capture_domain=d__Bacteria:capture_family=f__Desulfosarcinaceae:capture_genus=g__Desulfatitalea:capture_order=o__Desulfobacterales:capture_phylum=p__Desulfobacterota:capture_species=s__Desulfatitalea tepidiphila:evalue=6.84e-59:gapopen=0.0:heptad=MCP-36H:length=138.0:mismatch=27.0:qcovhsp=98.6:qend=140.0:qstart=3.0:ref_name=RS_GCF_016411825.1_protein.faa_NZ_JAEKMH010000004.1_132@PF00015_full_PFAM.450.629:scovhsp=77.1:send=157.0:sstart=20.0])0.556:0.0356056[&&NHX:Sample_counter=rhiztom3--2:Type_counter=capture--2:besthit_avg=80.4:besthit_max=80.4:besthit_min=80.4:besthit_std=0:besthit_sum=80.4:bitscore_avg=181.0:bitscore_max=181.0:bitscore_min=181.0:bitscore_std=0:bitscore_sum=181.0:capture_class_counter=c__Desulfobacteria--2:capture_domain_counter=d__Bacteria--2:capture_family_counter=f__Desulfosarcinaceae--2:capture_genus_counter=g__Desulfatitalea--2:capture_order_counter=o__Desulfobacterales--2:capture_phylum_counter=p__Desulfobacterota--2:capture_species_counter=s__Desulfatitalea sp002402905--1||s__Desulfatitalea tepidiphila--1:evalue_avg=6.84e-59:evalue_max=6.84e-59:evalue_min=6.84e-59:evalue_std=0:evalue_sum=6.84e-59:gapopen_avg=0.0:gapopen_max=0.0:gapopen_min=0.0:gapopen_std=0:gapopen_sum=0.0:gtdb_class_counter=:gtdb_domain_counter=:gtdb_family_counter=:gtdb_genus_counter=:gtdb_order_counter=:gtdb_phylum_counter=:gtdb_species_counter=:heptad_counter=MCP-36H--2:lbd_counter=:length_avg=138.0:length_max=138.0:length_min=138.0:length_std=0:length_sum=138.0:mismatch_avg=27.0:mismatch_max=27.0:mismatch_min=27.0:mismatch_std=0:mismatch_sum=27.0:name=N661589:qcovhsp_avg=98.6:qcovhsp_max=98.6:qcovhsp_min=98.6:qcovhsp_std=0:qcovhsp_sum=98.6:qend_avg=140.0:qend_max=140.0:qend_min=140.0:qend_std=0:qend_sum=140.0:qstart_avg=3.0:qstart_max=3.0:qstart_min=3.0:qstart_std=0:qstart_sum=3.0:ref_name_counter=RS_GCF_016411825.1_protein.faa_NZ_JAEKMH010000004.1_132@PF00015_full_PFAM.450.629--1:scovhsp_avg=77.1:scovhsp_max=77.1:scovhsp_min=77.1:scovhsp_std=0:scovhsp_sum=77.1:send_avg=157.0:send_max=157.0:send_min=157.0:send_std=0:send_sum=157.0:sstart_avg=20.0:sstart_max=20.0:sstart_min=20.0:sstart_std=0:sstart_sum=20.0],(70d923a8-44fa-41fb-a050-680bd79b8205_3@MCPsignal.105.181:0.0135388[&&NHX:Sample=rhiztom3:Type=capture:capture_class=c__Desulfobacteria:capture_domain=d__Bacteria:capture_family=f__Desulfosarcinaceae:capture_genus=g__Desulfatitalea:capture_order=o__Desulfobacterales:capture_phylum=p__Desulfobacterota:capture_species=s__Desulfatitalea sp002402905:heptad=MCP-36H],9a419210-c1ce-4548-ab08-918cd708cc27_4@MCPsignal.114.201:5e-09[&&NHX:Sample=rhiztom3:Type=capture:capture_class=c__Desulfobacteria:capture_domain=d__Bacteria:capture_family=f__Desulfosarcinaceae:capture_genus=g__Desulfatitalea:capture_order=o__Desulfobacterales:capture_phylum=p__Desulfobacterota:capture_species=s__Desulfatitalea sp002402905:heptad=MCP-36H])0:5e-09[&&NHX:Sample_counter=rhiztom3--2:Type_counter=capture--2:capture_class_counter=c__Desulfobacteria--2:capture_domain_counter=d__Bacteria--2:capture_family_counter=f__Desulfosarcinaceae--2:capture_genus_counter=g__Desulfatitalea--2:capture_order_counter=o__Desulfobacterales--2:capture_phylum_counter=p__Desulfobacterota--2:capture_species_counter=s__Desulfatitalea sp002402905--2:gtdb_class_counter=:gtdb_domain_counter=:gtdb_family_counter=:gtdb_genus_counter=:gtdb_order_counter=:gtdb_phylum_counter=:gtdb_species_counter=:heptad_counter=MCP-36H--2:lbd_counter=:name=N661592:ref_name_counter=])0:5e-09[&&NHX:Sample_counter=rhiztom3--4:Type_counter=capture--4:besthit_avg=80.4:besthit_max=80.4:besthit_min=80.4:besthit_std=0:besthit_sum=80.4:bitscore_avg=181.0:bitscore_max=181.0:bitscore_min=181.0:bitscore_std=0:bitscore_sum=181.0:capture_class_counter=c__Desulfobacteria--4:capture_domain_counter=d__Bacteria--4:capture_family_counter=f__Desulfosarcinaceae--4:capture_genus_counter=g__Desulfatitalea--4:capture_order_counter=o__Desulfobacterales--4:capture_phylum_counter=p__Desulfobacterota--4:capture_species_counter=s__Desulfatitalea sp002402905--3||s__Desulfatitalea tepidiphila--1:evalue_avg=6.84e-59:evalue_max=6.84e-59:evalue_min=6.84e-59:evalue_std=0:evalue_sum=6.84e-59:gapopen_avg=0.0:gapopen_max=0.0:gapopen_min=0.0:gapopen_std=0:gapopen_sum=0.0:gtdb_class_counter=:gtdb_domain_counter=:gtdb_family_counter=:gtdb_genus_counter=:gtdb_order_counter=:gtdb_phylum_counter=:gtdb_species_counter=:heptad_counter=MCP-36H--4:lbd_counter=:length_avg=138.0:length_max=138.0:length_min=138.0:length_std=0:length_sum=138.0:mismatch_avg=27.0:mismatch_max=27.0:mismatch_min=27.0:mismatch_std=0:mismatch_sum=27.0:name=N661593:qcovhsp_avg=98.6:qcovhsp_max=98.6:qcovhsp_min=98.6:qcovhsp_std=0:qcovhsp_sum=98.6:qend_avg=140.0:qend_max=140.0:qend_min=140.0:qend_std=0:qend_sum=140.0:qstart_avg=3.0:qstart_max=3.0:qstart_min=3.0:qstart_std=0:qstart_sum=3.0:ref_name_counter=RS_GCF_016411825.1_protein.faa_NZ_JAEKMH010000004.1_132@PF00015_full_PFAM.450.629--1:scovhsp_avg=77.1:scovhsp_max=77.1:scovhsp_min=77.1:scovhsp_std=0:scovhsp_sum=77.1:send_avg=157.0:send_max=157.0:send_min=157.0:send_std=0:send_sum=157.0:sstart_avg=20.0:sstart_max=20.0:sstart_min=20.0:sstart_std=0:sstart_sum=20.0])0.174:5e-09[&&NHX:Sample_counter=rhiztom1--1||rhiztom3--5:Type_counter=capture--6:besthit_avg=80.4:besthit_max=80.4:besthit_min=80.4:besthit_std=0:besthit_sum=80.4:bitscore_avg=181.0:bitscore_max=181.0:bitscore_min=181.0:bitscore_std=0:bitscore_sum=181.0:capture_class_counter=c__Desulfobacteria--5||c__Desulfuromonadia--1:capture_domain_counter=d__Bacteria--6:capture_family_counter=f__Desulfosarcinaceae--5||f__Syntrophotaleaceae--1:capture_genus_counter=g__Desulfatitalea--5||g__Syntrophotalea--1:capture_order_counter=o__Desulfobacterales--5||o__Desulfuromonadales--1:capture_phylum_counter=p__Desulfobacterota--6:capture_species_counter=s__Desulfatitalea sp002402905--4||s__Desulfatitalea tepidiphila--1||s__Syntrophotalea sp002435955--1:evalue_avg=6.84e-59:evalue_max=6.84e-59:evalue_min=6.84e-59:evalue_std=0:evalue_sum=6.84e-59:gapopen_avg=0.0:gapopen_max=0.0:gapopen_min=0.0:gapopen_std=0:gapopen_sum=0.0:gtdb_class_counter=:gtdb_domain_counter=:gtdb_family_counter=:gtdb_genus_counter=:gtdb_order_counter=:gtdb_phylum_counter=:gtdb_species_counter=:heptad_counter=MCP-36H--6:lbd_counter=:length_avg=138.0:length_max=138.0:length_min=138.0:length_std=0:length_sum=138.0:mismatch_avg=27.0:mismatch_max=27.0:mismatch_min=27.0:mismatch_std=0:mismatch_sum=27.0:name=N661594:qcovhsp_avg=98.6:qcovhsp_max=98.6:qcovhsp_min=98.6:qcovhsp_std=0:qcovhsp_sum=98.6:qend_avg=140.0:qend_max=140.0:qend_min=140.0:qend_std=0:qend_sum=140.0:qstart_avg=3.0:qstart_max=3.0:qstart_min=3.0:qstart_std=0:qstart_sum=3.0:ref_name_counter=RS_GCF_016411825.1_protein.faa_NZ_JAEKMH010000004.1_132@PF00015_full_PFAM.450.629--1:scovhsp_avg=77.1:scovhsp_max=77.1:scovhsp_min=77.1:scovhsp_std=0:scovhsp_sum=77.1:send_avg=157.0:send_max=157.0:send_min=157.0:send_std=0:send_sum=157.0:sstart_avg=20.0:sstart_max=20.0:sstart_min=20.0:sstart_std=0:sstart_sum=20.0],bb157947-2f96-4521-9388-04bcbc6d5aa5_1@MCPsignal.130.214:0.0244319[&&NHX:Sample=rhiztom3:Type=capture:capture_class=c__Desulfobacteria:capture_domain=d__Bacteria:capture_family=f__Desulfosarcinaceae:capture_genus=g__Desulfatitalea:capture_order=o__Desulfobacterales:capture_phylum=p__Desulfobacterota:capture_species=s__Desulfatitalea sp002402905:heptad=MCP-36H])0:5e-09[&&NHX:Sample_counter=rhiztom1--1||rhiztom3--6:Type_counter=capture--7:besthit_avg=80.4:besthit_max=80.4:besthit_min=80.4:besthit_std=0:besthit_sum=80.4:bitscore_avg=181.0:bitscore_max=181.0:bitscore_min=181.0:bitscore_std=0:bitscore_sum=181.0:capture_class_counter=c__Desulfobacteria--6||c__Desulfuromonadia--1:capture_domain_counter=d__Bacteria--7:capture_family_counter=f__Desulfosarcinaceae--6||f__Syntrophotaleaceae--1:capture_genus_counter=g__Desulfatitalea--6||g__Syntrophotalea--1:capture_order_counter=o__Desulfobacterales--6||o__Desulfuromonadales--1:capture_phylum_counter=p__Desulfobacterota--7:capture_species_counter=s__Desulfatitalea sp002402905--5||s__Desulfatitalea tepidiphila--1||s__Syntrophotalea sp002435955--1:evalue_avg=6.84e-59:evalue_max=6.84e-59:evalue_min=6.84e-59:evalue_std=0:evalue_sum=6.84e-59:gapopen_avg=0.0:gapopen_max=0.0:gapopen_min=0.0:gapopen_std=0:gapopen_sum=0.0:gtdb_class_counter=:gtdb_domain_counter=:gtdb_family_counter=:gtdb_genus_counter=:gtdb_order_counter=:gtdb_phylum_counter=:gtdb_species_counter=:heptad_counter=MCP-36H--7:lbd_counter=:length_avg=138.0:length_max=138.0:length_min=138.0:length_std=0:length_sum=138.0:mismatch_avg=27.0:mismatch_max=27.0:mismatch_min=27.0:mismatch_std=0:mismatch_sum=27.0:name=N661596:qcovhsp_avg=98.6:qcovhsp_max=98.6:qcovhsp_min=98.6:qcovhsp_std=0:qcovhsp_sum=98.6:qend_avg=140.0:qend_max=140.0:qend_min=140.0:qend_std=0:qend_sum=140.0:qstart_avg=3.0:qstart_max=3.0:qstart_min=3.0:qstart_std=0:qstart_sum=3.0:ref_name_counter=RS_GCF_016411825.1_protein.faa_NZ_JAEKMH010000004.1_132@PF00015_full_PFAM.450.629--1:scovhsp_avg=77.1:scovhsp_max=77.1:scovhsp_min=77.1:scovhsp_std=0:scovhsp_sum=77.1:send_avg=157.0:send_max=157.0:send_min=157.0:send_std=0:send_sum=157.0:sstart_avg=20.0:sstart_max=20.0:sstart_min=20.0:sstart_std=0:sstart_sum=20.0],(23167c98-bb86-4011-a0a3-d2da0ee7f9d4_4@MCPsignal.222.361:0.111809[&&NHX:Sample=rhiztom3:Type=capture:besthit=80.6:bitscore=181.0:capture_class=c__Alphaproteobacteria:capture_domain=d__Bacteria:capture_family=f__Elsteraceae:capture_genus=g__Elstera:capture_order=o__Elsterales:capture_phylum=p__Proteobacteria:capture_species=s__Elstera litoralis:evalue=6.57e-59:gapopen=0.0:heptad=MCP-36H:length=139.0:mismatch=27.0:qcovhsp=100.0:qend=139.0:qstart=1.0:ref_name=RS_GCF_016411825.1_protein.faa_NZ_JAEKMH010000004.1_132@PF00015_full_PFAM.450.629:scovhsp=77.7:send=144.0:sstart=6.0],cacdd88e-5ff4-41e2-8650-354792f66017_5@MCPsignal.144.216:0.014062[&&NHX:Sample=rhiztom2:Type=capture:capture_class=c__Desulfobacteria:capture_domain=d__Bacteria:capture_family=f__Desulfosarcinaceae:capture_genus=g__Desulfatitalea:capture_order=o__Desulfobacterales:capture_phylum=p__Desulfobacterota:capture_species=s__Desulfatitalea sp002402905:heptad=MCP-36H])0:5e-09[&&NHX:Sample_counter=rhiztom2--1||rhiztom3--1:Type_counter=capture--2:besthit_avg=80.6:besthit_max=80.6:besthit_min=80.6:besthit_std=0:besthit_sum=80.6:bitscore_avg=181.0:bitscore_max=181.0:bitscore_min=181.0:bitscore_std=0:bitscore_sum=181.0:capture_class_counter=c__Alphaproteobacteria--1||c__Desulfobacteria--1:capture_domain_counter=d__Bacteria--2:capture_family_counter=f__Desulfosarcinaceae--1||f__Elsteraceae--1:capture_genus_counter=g__Desulfatitalea--1||g__Elstera--1:capture_order_counter=o__Desulfobacterales--1||o__Elsterales--1:capture_phylum_counter=p__Desulfobacterota--1||p__Proteobacteria--1:capture_species_counter=s__Desulfatitalea sp002402905--1||s__Elstera litoralis--1:evalue_avg=6.57e-59:evalue_max=6.57e-59:evalue_min=6.57e-59:evalue_std=0:evalue_sum=6.57e-59:gapopen_avg=0.0:gapopen_max=0.0:gapopen_min=0.0:gapopen_std=0:gapopen_sum=0.0:gtdb_class_counter=:gtdb_domain_counter=:gtdb_family_counter=:gtdb_genus_counter=:gtdb_order_counter=:gtdb_phylum_counter=:gtdb_species_counter=:heptad_counter=MCP-36H--2:lbd_counter=:length_avg=139.0:length_max=139.0:length_min=139.0:length_std=0:length_sum=139.0:mismatch_avg=27.0:mismatch_max=27.0:mismatch_min=27.0:mismatch_std=0:mismatch_sum=27.0:name=N661599:qcovhsp_avg=100.0:qcovhsp_max=100.0:qcovhsp_min=100.0:qcovhsp_std=0:qcovhsp_sum=100.0:qend_avg=139.0:qend_max=139.0:qend_min=139.0:qend_std=0:qend_sum=139.0:qstart_avg=1.0:qstart_max=1.0:qstart_min=1.0:qstart_std=0:qstart_sum=1.0:ref_name_counter=RS_GCF_016411825.1_protein.faa_NZ_JAEKMH010000004.1_132@PF00015_full_PFAM.450.629--1:scovhsp_avg=77.7:scovhsp_max=77.7:scovhsp_min=77.7:scovhsp_std=0:scovhsp_sum=77.7:send_avg=144.0:send_max=144.0:send_min=144.0:send_std=0:send_sum=144.0:sstart_avg=6.0:sstart_max=6.0:sstart_min=6.0:sstart_std=0:sstart_sum=6.0])0:5e-09[&&NHX:Sample_counter=rhiztom1--1||rhiztom2--1||rhiztom3--7:Type_counter=capture--9:besthit_avg=80.5:besthit_max=80.6:besthit_min=80.4:besthit_std=0.14142135623730148:besthit_sum=161.0:bitscore_avg=181.0:bitscore_max=181.0:bitscore_min=181.0:bitscore_std=0.0:bitscore_sum=362.0:capture_class_counter=c__Alphaproteobacteria--1||c__Desulfobacteria--7||c__Desulfuromonadia--1:capture_domain_counter=d__Bacteria--9:capture_family_counter=f__Desulfosarcinaceae--7||f__Elsteraceae--1||f__Syntrophotaleaceae--1:capture_genus_counter=g__Desulfatitalea--7||g__Elstera--1||g__Syntrophotalea--1:capture_order_counter=o__Desulfobacterales--7||o__Desulfuromonadales--1||o__Elsterales--1:capture_phylum_counter=p__Desulfobacterota--8||p__Proteobacteria--1:capture_species_counter=s__Desulfatitalea sp002402905--6||s__Desulfatitalea tepidiphila--1||s__Elstera litoralis--1||s__Syntrophotalea sp002435955--1:evalue_avg=6.704999999999999e-59:evalue_max=6.84e-59:evalue_min=6.57e-59:evalue_std=1.9091883092036795e-60:evalue_sum=1.3409999999999999e-58:gapopen_avg=0.0:gapopen_max=0.0:gapopen_min=0.0:gapopen_std=0.0:gapopen_sum=0.0:gtdb_class_counter=:gtdb_domain_counter=:gtdb_family_counter=:gtdb_genus_counter=:gtdb_order_counter=:gtdb_phylum_counter=:gtdb_species_counter=:heptad_counter=MCP-36H--9:lbd_counter=:length_avg=138.5:length_max=139.0:length_min=138.0:length_std=0.7071067811865476:length_sum=277.0:mismatch_avg=27.0:mismatch_max=27.0:mismatch_min=27.0:mismatch_std=0.0:mismatch_sum=54.0:name=N661600:qcovhsp_avg=99.3:qcovhsp_max=100.0:qcovhsp_min=98.6:qcovhsp_std=0.9899494936611706:qcovhsp_sum=198.6:qend_avg=139.5:qend_max=140.0:qend_min=139.0:qend_std=0.7071067811865476:qend_sum=279.0:qstart_avg=2.0:qstart_max=3.0:qstart_min=1.0:qstart_std=1.4142135623730951:qstart_sum=4.0:ref_name_counter=RS_GCF_016411825.1_protein.faa_NZ_JAEKMH010000004.1_132@PF00015_full_PFAM.450.629--2:scovhsp_avg=77.4:scovhsp_max=77.7:scovhsp_min=77.1:scovhsp_std=0.4242640687119345:scovhsp_sum=154.8:send_avg=150.5:send_max=157.0:send_min=144.0:send_std=9.192388155425117:send_sum=301.0:sstart_avg=13.0:sstart_max=20.0:sstart_min=6.0:sstart_std=9.899494936611665:sstart_sum=26.0])0.293:0.00719214[&&NHX:Sample_counter=rhizpot1--1||rhizpot3--1||rhiztom1--8||rhiztom2--4||rhiztom3--13:Type_counter=capture--27:besthit_avg=89.77142857142859:besthit_max=96.9:besthit_min=80.4:besthit_std=6.792327604416199:besthit_sum=628.4000000000001:bitscore_avg=193.42857142857142:bitscore_max=237.0:bitscore_min=155.0:bitscore_std=33.53534027886175:bitscore_sum=1354.0:capture_class_counter=c__Alphaproteobacteria--11||c__Clostridia--2||c__Desulfobacteria--9||c__Desulfuromonadia--1||c__Leptospirae--1||c__Negativicutes--1||c__Phycisphaerae--2:capture_domain_counter=d__Bacteria--27:capture_family_counter=f__Caulobacteraceae--1||f__Desulfosarcinaceae--9||f__Elsteraceae--1||f__Lachnospiraceae--2||f__Leptospiraceae--1||f__SG8-4--2||f__Selenomonadaceae--1||f__Syntrophotaleaceae--1||f__WMHbin7--9:capture_genus_counter=g__Acetatifactor--1||g__CAG-127--1||g__Caulobacter--1||g__Desulfatitalea--9||g__Elstera--1||g__Leptospira--1||g__PLanc-01--2||g__Selenomonas_A--1||g__Syntrophotalea--1||g__WMHbin7--9:capture_order_counter=o__Caulobacterales--1||o__Desulfobacterales--9||o__Desulfuromonadales--1||o__Elsterales--1||o__Lachnospirales--2||o__Leptospirales--1||o__Rhodospirillales--9||o__Sedimentisphaerales--2||o__Selenomonadales--1:capture_phylum_counter=p__Desulfobacterota--10||p__Firmicutes_A--2||p__Firmicutes_C--1||p__Planctomycetota--2||p__Proteobacteria--11||p__Spirochaetota--1:capture_species_counter=s__Acetatifactor sp900320485--1||s__CAG-127 sp900321145--1||s__Caulobacter sp001556515--1||s__Desulfatitalea sp002402905--8||s__Desulfatitalea tepidiphila--1||s__Elstera litoralis--1||s__Leptospira ellisii--1||s__PLanc-01 sp002327785--2||s__Selenomonas_A ruminantium_M--1||s__Syntrophotalea sp002435955--1||s__WMHbin7 sp902725215--9:evalue_avg=3.608571430487143e-50:evalue_max=2.39e-49:evalue_min=1.22e-80:evalue_std=8.962022517429718e-50:evalue_sum=2.526000001341e-49:gapopen_avg=0.2857142857142857:gapopen_max=1.0:gapopen_min=0.0:gapopen_std=0.48795003647426666:gapopen_sum=2.0:gtdb_class_counter=:gtdb_domain_counter=:gtdb_family_counter=:gtdb_genus_counter=:gtdb_order_counter=:gtdb_phylum_counter=:gtdb_species_counter=:heptad_counter=MCP-36H--27:lbd_counter=:length_avg=128.85714285714286:length_max=154.0:length_min=93.0:length_std=24.902667671212598:length_sum=902.0:mismatch_avg=13.714285714285714:mismatch_max=27.0:mismatch_min=2.0:mismatch_std=10.160614904526952:mismatch_sum=96.0:name=N661601:qcovhsp_avg=99.5:qcovhsp_max=100.0:qcovhsp_min=98.6:qcovhsp_std=0.6506407098647717:qcovhsp_sum=696.5:qend_avg=129.14285714285714:qend_max=154.0:qend_min=93.0:qend_std=25.412782685285055:qend_sum=904.0:qstart_avg=1.5714285714285714:qstart_max=3.0:qstart_min=1.0:qstart_std=0.9759000729485332:qstart_sum=11.0:ref_name_counter=RS_GCF_003056405.1_protein.faa_NZ_PYVZ01000009.1_90@PF00015_full_PFAM.449.633--1||RS_GCF_014873135.1_protein.faa_NZ_JADBCR010000002.1_819@PF00015_full_PFAM.446.636--1||RS_GCF_016411825.1_protein.faa_NZ_JAEKMH010000004.1_132@PF00015_full_PFAM.450.629--5:scovhsp_avg=71.21428571428571:scovhsp_max=86.0:scovhsp_min=50.5:scovhsp_std=14.289556626131846:scovhsp_sum=498.5:send_avg=143.71428571428572:send_max=161.0:send_min=98.0:send_std=22.14884711607872:send_sum=1006.0:sstart_avg=15.857142857142858:sstart_max=57.0:sstart_min=6.0:sstart_std=18.85407622972259:sstart_sum=111.0],RS_GCF_016411825.1_protein.faa_NZ_JAEKMH010000004.1_132@PF00015_full_PFAM.450.629:0.0446707[&&NHX:Type=GTDB:gtdb_class=c__Alphaproteobacteria:gtdb_domain=d__Bacteria:gtdb_family=f__Devosiaceae:gtdb_genus=g__Devosia:gtdb_order=o__Rhizobiales:gtdb_phylum=p__Proteobacteria:gtdb_species=s__Devosia sp016411825:heptad=MCP-36H:species=d__Bacteria_p__Proteobacteria_c__Alphaproteobacteria_o__Rhizobiales_f__Devosiaceae_g__Devosia_s__Devosia sp016411825])0:0.00195338[&&NHX:Sample_counter=rhizpot1--1||rhizpot3--1||rhiztom1--8||rhiztom2--4||rhiztom3--13:Type_counter=GTDB--1||capture--27:besthit_avg=89.77142857142859:besthit_max=96.9:besthit_min=80.4:besthit_std=6.792327604416199:besthit_sum=628.4000000000001:bitscore_avg=193.42857142857142:bitscore_max=237.0:bitscore_min=155.0:bitscore_std=33.53534027886175:bitscore_sum=1354.0:capture_class_counter=c__Alphaproteobacteria--11||c__Clostridia--2||c__Desulfobacteria--9||c__Desulfuromonadia--1||c__Leptospirae--1||c__Negativicutes--1||c__Phycisphaerae--2:capture_domain_counter=d__Bacteria--27:capture_family_counter=f__Caulobacteraceae--1||f__Desulfosarcinaceae--9||f__Elsteraceae--1||f__Lachnospiraceae--2||f__Leptospiraceae--1||f__SG8-4--2||f__Selenomonadaceae--1||f__Syntrophotaleaceae--1||f__WMHbin7--9:capture_genus_counter=g__Acetatifactor--1||g__CAG-127--1||g__Caulobacter--1||g__Desulfatitalea--9||g__Elstera--1||g__Leptospira--1||g__PLanc-01--2||g__Selenomonas_A--1||g__Syntrophotalea--1||g__WMHbin7--9:capture_order_counter=o__Caulobacterales--1||o__Desulfobacterales--9||o__Desulfuromonadales--1||o__Elsterales--1||o__Lachnospirales--2||o__Leptospirales--1||o__Rhodospirillales--9||o__Sedimentisphaerales--2||o__Selenomonadales--1:capture_phylum_counter=p__Desulfobacterota--10||p__Firmicutes_A--2||p__Firmicutes_C--1||p__Planctomycetota--2||p__Proteobacteria--11||p__Spirochaetota--1:capture_species_counter=s__Acetatifactor sp900320485--1||s__CAG-127 sp900321145--1||s__Caulobacter sp001556515--1||s__Desulfatitalea sp002402905--8||s__Desulfatitalea tepidiphila--1||s__Elstera litoralis--1||s__Leptospira ellisii--1||s__PLanc-01 sp002327785--2||s__Selenomonas_A ruminantium_M--1||s__Syntrophotalea sp002435955--1||s__WMHbin7 sp902725215--9:evalue_avg=3.608571430487143e-50:evalue_max=2.39e-49:evalue_min=1.22e-80:evalue_std=8.962022517429718e-50:evalue_sum=2.526000001341e-49:gapopen_avg=0.2857142857142857:gapopen_max=1.0:gapopen_min=0.0:gapopen_std=0.48795003647426666:gapopen_sum=2.0:gtdb_class_counter=c__Alphaproteobacteria--1:gtdb_domain_counter=d__Bacteria--1:gtdb_family_counter=f__Devosiaceae--1:gtdb_genus_counter=g__Devosia--1:gtdb_order_counter=o__Rhizobiales--1:gtdb_phylum_counter=p__Proteobacteria--1:gtdb_species_counter=s__Devosia sp016411825--1:heptad_counter=MCP-36H--28:lbd_counter=:lca_tree=s__Devosia sp016411825:length_avg=128.85714285714286:length_max=154.0:length_min=93.0:length_std=24.902667671212598:length_sum=902.0:mismatch_avg=13.714285714285714:mismatch_max=27.0:mismatch_min=2.0:mismatch_std=10.160614904526952:mismatch_sum=96.0:name=N661603:qcovhsp_avg=99.5:qcovhsp_max=100.0:qcovhsp_min=98.6:qcovhsp_std=0.6506407098647717:qcovhsp_sum=696.5:qend_avg=129.14285714285714:qend_max=154.0:qend_min=93.0:qend_std=25.412782685285055:qend_sum=904.0:qstart_avg=1.5714285714285714:qstart_max=3.0:qstart_min=1.0:qstart_std=0.9759000729485332:qstart_sum=11.0:ref_name_counter=RS_GCF_003056405.1_protein.faa_NZ_PYVZ01000009.1_90@PF00015_full_PFAM.449.633--1||RS_GCF_014873135.1_protein.faa_NZ_JADBCR010000002.1_819@PF00015_full_PFAM.446.636--1||RS_GCF_016411825.1_protein.faa_NZ_JAEKMH010000004.1_132@PF00015_full_PFAM.450.629--5:scovhsp_avg=71.21428571428571:scovhsp_max=86.0:scovhsp_min=50.5:scovhsp_std=14.289556626131846:scovhsp_sum=498.5:send_avg=143.71428571428572:send_max=161.0:send_min=98.0:send_std=22.14884711607872:send_sum=1006.0:sstart_avg=15.857142857142858:sstart_max=57.0:sstart_min=6.0:sstart_std=18.85407622972259:sstart_sum=111.0])0:1.8e-08[&&NHX:Sample_counter=rhizpot1--1||rhizpot3--1||rhiztom1--9||rhiztom2--4||rhiztom3--13:Type_counter=GTDB--1||capture--28:besthit_avg=89.77142857142859:besthit_max=96.9:besthit_min=80.4:besthit_std=6.792327604416199:besthit_sum=628.4000000000001:bitscore_avg=193.42857142857142:bitscore_max=237.0:bitscore_min=155.0:bitscore_std=33.53534027886175:bitscore_sum=1354.0:capture_class_counter=c__Alphaproteobacteria--11||c__Clostridia--2||c__Desulfobacteria--10||c__Desulfuromonadia--1||c__Leptospirae--1||c__Negativicutes--1||c__Phycisphaerae--2:capture_domain_counter=d__Bacteria--28:capture_family_counter=f__Caulobacteraceae--1||f__Desulfosarcinaceae--10||f__Elsteraceae--1||f__Lachnospiraceae--2||f__Leptospiraceae--1||f__SG8-4--2||f__Selenomonadaceae--1||f__Syntrophotaleaceae--1||f__WMHbin7--9:capture_genus_counter=g__Acetatifactor--1||g__CAG-127--1||g__Caulobacter--1||g__Desulfatitalea--10||g__Elstera--1||g__Leptospira--1||g__PLanc-01--2||g__Selenomonas_A--1||g__Syntrophotalea--1||g__WMHbin7--9:capture_order_counter=o__Caulobacterales--1||o__Desulfobacterales--10||o__Desulfuromonadales--1||o__Elsterales--1||o__Lachnospirales--2||o__Leptospirales--1||o__Rhodospirillales--9||o__Sedimentisphaerales--2||o__Selenomonadales--1:capture_phylum_counter=p__Desulfobacterota--11||p__Firmicutes_A--2||p__Firmicutes_C--1||p__Planctomycetota--2||p__Proteobacteria--11||p__Spirochaetota--1:capture_species_counter=s__Acetatifactor sp900320485--1||s__CAG-127 sp900321145--1||s__Caulobacter sp001556515--1||s__Desulfatitalea sp002402905--8||s__Desulfatitalea tepidiphila--2||s__Elstera litoralis--1||s__Leptospira ellisii--1||s__PLanc-01 sp002327785--2||s__Selenomonas_A ruminantium_M--1||s__Syntrophotalea sp002435955--1||s__WMHbin7 sp902725215--9:evalue_avg=3.608571430487143e-50:evalue_max=2.39e-49:evalue_min=1.22e-80:evalue_std=8.962022517429718e-50:evalue_sum=2.526000001341e-49:gapopen_avg=0.2857142857142857:gapopen_max=1.0:gapopen_min=0.0:gapopen_std=0.48795003647426666:gapopen_sum=2.0:gtdb_class_counter=c__Alphaproteobacteria--1:gtdb_domain_counter=d__Bacteria--1:gtdb_family_counter=f__Devosiaceae--1:gtdb_genus_counter=g__Devosia--1:gtdb_order_counter=o__Rhizobiales--1:gtdb_phylum_counter=p__Proteobacteria--1:gtdb_species_counter=s__Devosia sp016411825--1:heptad_counter=MCP-36H--29:lbd_counter=:lca_tree=s__Devosia sp016411825:length_avg=128.85714285714286:length_max=154.0:length_min=93.0:length_std=24.902667671212598:length_sum=902.0:mismatch_avg=13.714285714285714:mismatch_max=27.0:mismatch_min=2.0:mismatch_std=10.160614904526952:mismatch_sum=96.0:name=N661604:qcovhsp_avg=99.5:qcovhsp_max=100.0:qcovhsp_min=98.6:qcovhsp_std=0.6506407098647717:qcovhsp_sum=696.5:qend_avg=129.14285714285714:qend_max=154.0:qend_min=93.0:qend_std=25.412782685285055:qend_sum=904.0:qstart_avg=1.5714285714285714:qstart_max=3.0:qstart_min=1.0:qstart_std=0.9759000729485332:qstart_sum=11.0:ref_name_counter=RS_GCF_003056405.1_protein.faa_NZ_PYVZ01000009.1_90@PF00015_full_PFAM.449.633--1||RS_GCF_014873135.1_protein.faa_NZ_JADBCR010000002.1_819@PF00015_full_PFAM.446.636--1||RS_GCF_016411825.1_protein.faa_NZ_JAEKMH010000004.1_132@PF00015_full_PFAM.450.629--5:scovhsp_avg=71.21428571428571:scovhsp_max=86.0:scovhsp_min=50.5:scovhsp_std=14.289556626131846:scovhsp_sum=498.5:send_avg=143.71428571428572:send_max=161.0:send_min=98.0:send_std=22.14884711607872:send_sum=1006.0:sstart_avg=15.857142857142858:sstart_max=57.0:sstart_min=6.0:sstart_std=18.85407622972259:sstart_sum=111.0])0:1.8e-08[&&NHX:Sample_counter=rhizpot1--1||rhizpot3--1||rhiztom1--9||rhiztom2--4||rhiztom3--13:Type_counter=GTDB--1||capture--28:besthit_avg=89.77142857142859:besthit_max=96.9:besthit_min=80.4:besthit_std=6.792327604416199:besthit_sum=628.4000000000001:bitscore_avg=193.42857142857142:bitscore_max=237.0:bitscore_min=155.0:bitscore_std=33.53534027886175:bitscore_sum=1354.0:capture_class_counter=c__Alphaproteobacteria--11||c__Clostridia--2||c__Desulfobacteria--10||c__Desulfuromonadia--1||c__Leptospirae--1||c__Negativicutes--1||c__Phycisphaerae--2:capture_domain_counter=d__Bacteria--28:capture_family_counter=f__Caulobacteraceae--1||f__Desulfosarcinaceae--10||f__Elsteraceae--1||f__Lachnospiraceae--2||f__Leptospiraceae--1||f__SG8-4--2||f__Selenomonadaceae--1||f__Syntrophotaleaceae--1||f__WMHbin7--9:capture_genus_counter=g__Acetatifactor--1||g__CAG-127--1||g__Caulobacter--1||g__Desulfatitalea--10||g__Elstera--1||g__Leptospira--1||g__PLanc-01--2||g__Selenomonas_A--1||g__Syntrophotalea--1||g__WMHbin7--9:capture_order_counter=o__Caulobacterales--1||o__Desulfobacterales--10||o__Desulfuromonadales--1||o__Elsterales--1||o__Lachnospirales--2||o__Leptospirales--1||o__Rhodospirillales--9||o__Sedimentisphaerales--2||o__Selenomonadales--1:capture_phylum_counter=p__Desulfobacterota--11||p__Firmicutes_A--2||p__Firmicutes_C--1||p__Planctomycetota--2||p__Proteobacteria--11||p__Spirochaetota--1:capture_species_counter=s__Acetatifactor sp900320485--1||s__CAG-127 sp900321145--1||s__Caulobacter sp001556515--1||s__Desulfatitalea sp002402905--8||s__Desulfatitalea tepidiphila--2||s__Elstera litoralis--1||s__Leptospira ellisii--1||s__PLanc-01 sp002327785--2||s__Selenomonas_A ruminantium_M--1||s__Syntrophotalea sp002435955--1||s__WMHbin7 sp902725215--9:evalue_avg=3.608571430487143e-50:evalue_max=2.39e-49:evalue_min=1.22e-80:evalue_std=8.962022517429718e-50:evalue_sum=2.526000001341e-49:gapopen_avg=0.2857142857142857:gapopen_max=1.0:gapopen_min=0.0:gapopen_std=0.48795003647426666:gapopen_sum=2.0:gtdb_class_counter=c__Alphaproteobacteria--1:gtdb_domain_counter=d__Bacteria--1:gtdb_family_counter=f__Devosiaceae--1:gtdb_genus_counter=g__Devosia--1:gtdb_order_counter=o__Rhizobiales--1:gtdb_phylum_counter=p__Proteobacteria--1:gtdb_species_counter=s__Devosia sp016411825--1:heptad_counter=MCP-36H--29:lbd_counter=:lca_tree=s__Devosia sp016411825:length_avg=128.85714285714286:length_max=154.0:length_min=93.0:length_std=24.902667671212598:length_sum=902.0:mismatch_avg=13.714285714285714:mismatch_max=27.0:mismatch_min=2.0:mismatch_std=10.160614904526952:mismatch_sum=96.0:name=N661605:qcovhsp_avg=99.5:qcovhsp_max=100.0:qcovhsp_min=98.6:qcovhsp_std=0.6506407098647717:qcovhsp_sum=696.5:qend_avg=129.14285714285714:qend_max=154.0:qend_min=93.0:qend_std=25.412782685285055:qend_sum=904.0:qstart_avg=1.5714285714285714:qstart_max=3.0:qstart_min=1.0:qstart_std=0.9759000729485332:qstart_sum=11.0:ref_name_counter=RS_GCF_003056405.1_protein.faa_NZ_PYVZ01000009.1_90@PF00015_full_PFAM.449.633--1||RS_GCF_014873135.1_protein.faa_NZ_JADBCR010000002.1_819@PF00015_full_PFAM.446.636--1||RS_GCF_016411825.1_protein.faa_NZ_JAEKMH010000004.1_132@PF00015_full_PFAM.450.629--5:scovhsp_avg=71.21428571428571:scovhsp_max=86.0:scovhsp_min=50.5:scovhsp_std=14.289556626131846:scovhsp_sum=498.5:send_avg=143.71428571428572:send_max=161.0:send_min=98.0:send_std=22.14884711607872:send_sum=1006.0:sstart_avg=15.857142857142858:sstart_max=57.0:sstart_min=6.0:sstart_std=18.85407622972259:sstart_sum=111.0])0:1.3e-08[&&NHX:Sample_counter=rhizpot1--1||rhizpot3--1||rhiztom1--10||rhiztom2--7||rhiztom3--14:Type_counter=GTDB--1||capture--33:besthit_avg=89.77142857142859:besthit_max=96.9:besthit_min=80.4:besthit_std=6.792327604416199:besthit_sum=628.4000000000001:bitscore_avg=193.42857142857142:bitscore_max=237.0:bitscore_min=155.0:bitscore_std=33.53534027886175:bitscore_sum=1354.0:capture_class_counter=c__Alphaproteobacteria--11||c__Clostridia--2||c__Desulfobacteria--15||c__Desulfuromonadia--1||c__Leptospirae--1||c__Negativicutes--1||c__Phycisphaerae--2:capture_domain_counter=d__Bacteria--33:capture_family_counter=f__Caulobacteraceae--1||f__Desulfosarcinaceae--15||f__Elsteraceae--1||f__Lachnospiraceae--2||f__Leptospiraceae--1||f__SG8-4--2||f__Selenomonadaceae--1||f__Syntrophotaleaceae--1||f__WMHbin7--9:capture_genus_counter=g__Acetatifactor--1||g__CAG-127--1||g__Caulobacter--1||g__Desulfatitalea--15||g__Elstera--1||g__Leptospira--1||g__PLanc-01--2||g__Selenomonas_A--1||g__Syntrophotalea--1||g__WMHbin7--9:capture_order_counter=o__Caulobacterales--1||o__Desulfobacterales--15||o__Desulfuromonadales--1||o__Elsterales--1||o__Lachnospirales--2||o__Leptospirales--1||o__Rhodospirillales--9||o__Sedimentisphaerales--2||o__Selenomonadales--1:capture_phylum_counter=p__Desulfobacterota--16||p__Firmicutes_A--2||p__Firmicutes_C--1||p__Planctomycetota--2||p__Proteobacteria--11||p__Spirochaetota--1:capture_species_counter=s__Acetatifactor sp900320485--1||s__CAG-127 sp900321145--1||s__Caulobacter sp001556515--1||s__Desulfatitalea sp002402905--13||s__Desulfatitalea tepidiphila--2||s__Elstera litoralis--1||s__Leptospira ellisii--1||s__PLanc-01 sp002327785--2||s__Selenomonas_A ruminantium_M--1||s__Syntrophotalea sp002435955--1||s__WMHbin7 sp902725215--9:evalue_avg=3.608571430487143e-50:evalue_max=2.39e-49:evalue_min=1.22e-80:evalue_std=8.962022517429718e-50:evalue_sum=2.526000001341e-49:gapopen_avg=0.2857142857142857:gapopen_max=1.0:gapopen_min=0.0:gapopen_std=0.48795003647426655:gapopen_sum=2.0:gtdb_class_counter=c__Alphaproteobacteria--1:gtdb_domain_counter=d__Bacteria--1:gtdb_family_counter=f__Devosiaceae--1:gtdb_genus_counter=g__Devosia--1:gtdb_order_counter=o__Rhizobiales--1:gtdb_phylum_counter=p__Proteobacteria--1:gtdb_species_counter=s__Devosia sp016411825--1:heptad_counter=MCP-36H--34:lbd_counter=:lca_tree=s__Devosia sp016411825:length_avg=128.85714285714286:length_max=154.0:length_min=93.0:length_std=24.9026676712126:length_sum=902.0:mismatch_avg=13.714285714285714:mismatch_max=27.0:mismatch_min=2.0:mismatch_std=10.160614904526952:mismatch_sum=96.0:name=N661606:qcovhsp_avg=99.5:qcovhsp_max=100.0:qcovhsp_min=98.6:qcovhsp_std=0.6506407098647717:qcovhsp_sum=696.5:qend_avg=129.14285714285714:qend_max=154.0:qend_min=93.0:qend_std=25.412782685285055:qend_sum=904.0:qstart_avg=1.5714285714285714:qstart_max=3.0:qstart_min=1.0:qstart_std=0.9759000729485333:qstart_sum=11.0:ref_name_counter=RS_GCF_003056405.1_protein.faa_NZ_PYVZ01000009.1_90@PF00015_full_PFAM.449.633--1||RS_GCF_014873135.1_protein.faa_NZ_JADBCR010000002.1_819@PF00015_full_PFAM.446.636--1||RS_GCF_016411825.1_protein.faa_NZ_JAEKMH010000004.1_132@PF00015_full_PFAM.450.629--5:scovhsp_avg=71.21428571428571:scovhsp_max=86.0:scovhsp_min=50.5:scovhsp_std=14.289556626131846:scovhsp_sum=498.5:send_avg=143.71428571428572:send_max=161.0:send_min=98.0:send_std=22.14884711607872:send_sum=1006.0:sstart_avg=15.857142857142858:sstart_max=57.0:sstart_min=6.0:sstart_std=18.85407622972259:sstart_sum=111.0],((((1590a87e-b845-4af1-9c8b-e61673386dd2_3@MCPsignal.291.357:0.0265593[&&NHX:Sample=rhiztom3:Type=capture:capture_class=c__Gammaproteobacteria:capture_domain=d__Bacteria:capture_family=f__Burkholderiaceae:capture_genus=g__Ramlibacter:capture_order=o__Burkholderiales:capture_phylum=p__Proteobacteria:capture_species=s__Ramlibacter sp007833165:heptad=MCP-36H],(477477ac-68f6-5289-ab1e-2572fab4a9de_4@MCPsignal.86.204:0.27162[&&NHX:Sample=rhiztom1:Type=capture:besthit=77.9:bitscore=147.0:capture_class=c__Alphaproteobacteria:capture_domain=d__Bacteria:capture_family=f__Beijerinckiaceae:capture_genus=g__Bosea:capture_order=o__Rhizobiales:capture_phylum=p__Proteobacteria:capture_species=s__Bosea sp001556125:evalue=1.86e-45:gapopen=2.0:heptad=MCP-36H:length=122.0:mismatch=16.0:qcovhsp=98.3:qend=116.0:qstart=1.0:ref_name=GB_GCA_004144345.1_protein.faa_SEEL01000048.1_25@PF00015_full_PFAM.591.793:scovhsp=57.9:send=162.0:sstart=46.0],((4643aa81-135e-46c3-bb61-44f0e07c1d4f_2@MCPsignal.75.139:0[&&NHX:Sample=rhiztom3:Type=capture:capture_class=c__Alphaproteobacteria:capture_domain=d__Bacteria:capture_family=f__Beijerinckiaceae:capture_genus=g__Methylobacterium:capture_order=o__Rhizobiales:capture_phylum=p__Proteobacteria:capture_species=s__Methylobacterium sp003217615:heptad=MCP-36H],d888e749-4d16-45d5-a079-3384b49d837b_2@MCPsignal.33.97:0[&&NHX:Sample=rhiztom3:Type=capture:capture_class=c__Alphaproteobacteria:capture_domain=d__Bacteria:capture_family=f__Beijerinckiaceae:capture_genus=g__Methylobacterium:capture_order=o__Rhizobiales:capture_phylum=p__Proteobacteria:capture_species=s__Methylobacterium sp003217615:heptad=MCP-36H]):5e-09[&&NHX:Sample_counter=rhiztom3--2:Type_counter=capture--2:capture_class_counter=c__Alphaproteobacteria--2:capture_domain_counter=d__Bacteria--2:capture_family_counter=f__Beijerinckiaceae--2:capture_genus_counter=g__Methylobacterium--2:capture_order_counter=o__Rhizobiales--2:capture_phylum_counter=p__Proteobacteria--2:capture_species_counter=s__Methylobacterium sp003217615--2:gtdb_class_counter=:gtdb_domain_counter=:gtdb_family_counter=:gtdb_genus_counter=:gtdb_order_counter=:gtdb_phylum_counter=:gtdb_species_counter=:heptad_counter=MCP-36H--2:lbd_counter=:name=N661611:ref_name_counter=],(6202469b-bee9-4b28-a315-ea1ab439bbe5_4@MCPsignal.33.92:5e-09[&&NHX:Sample=rhiztom3:Type=capture:capture_class=c__Alphaproteobacteria:capture_domain=d__Bacteria:capture_family=f__Beijerinckiaceae:capture_genus=g__Methylobacterium:capture_order=o__Rhizobiales:capture_phylum=p__Proteobacteria:capture_species=s__Methylobacterium sp003217615:heptad=MCP-36H],05dbc94c-195e-4b8d-a5b0-5afdf11e86f0_2@MCPsignal.34.98:0.0277696[&&NHX:Sample=rhiztom3:Type=capture:capture_class=c__Alphaproteobacteria:capture_domain=d__Bacteria:capture_family=f__Beijerinckiaceae:capture_genus=g__Methylobacterium:capture_order=o__Rhizobiales:capture_phylum=p__Proteobacteria:capture_species=s__Methylobacterium sp003217615:heptad=MCP-36H])0:6e-09[&&NHX:Sample_counter=rhiztom3--2:Type_counter=capture--2:capture_class_counter=c__Alphaproteobacteria--2:capture_domain_counter=d__Bacteria--2:capture_family_counter=f__Beijerinckiaceae--2:capture_genus_counter=g__Methylobacterium--2:capture_order_counter=o__Rhizobiales--2:capture_phylum_counter=p__Proteobacteria--2:capture_species_counter=s__Methylobacterium sp003217615--2:gtdb_class_counter=:gtdb_domain_counter=:gtdb_family_counter=:gtdb_genus_counter=:gtdb_order_counter=:gtdb_phylum_counter=:gtdb_species_counter=:heptad_counter=MCP-36H--2:lbd_counter=:name=N661614:ref_name_counter=])0.93:0.043835[&&NHX:Sample_counter=rhiztom3--4:Type_counter=capture--4:capture_class_counter=c__Alphaproteobacteria--4:capture_domain_counter=d__Bacteria--4:capture_family_counter=f__Beijerinckiaceae--4:capture_genus_counter=g__Methylobacterium--4:capture_order_counter=o__Rhizobiales--4:capture_phylum_counter=p__Proteobacteria--4:capture_species_counter=s__Methylobacterium sp003217615--4:gtdb_class_counter=:gtdb_domain_counter=:gtdb_family_counter=:gtdb_genus_counter=:gtdb_order_counter=:gtdb_phylum_counter=:gtdb_species_counter=:heptad_counter=MCP-36H--4:lbd_counter=:name=N661615:ref_name_counter=])0.568:0.00123015[&&NHX:Sample_counter=rhiztom1--1||rhiztom3--4:Type_counter=capture--5:besthit_avg=77.9:besthit_max=77.9:besthit_min=77.9:besthit_std=0:besthit_sum=77.9:bitscore_avg=147.0:bitscore_max=147.0:bitscore_min=147.0:bitscore_std=0:bitscore_sum=147.0:capture_class_counter=c__Alphaproteobacteria--5:capture_domain_counter=d__Bacteria--5:capture_family_counter=f__Beijerinckiaceae--5:capture_genus_counter=g__Bosea--1||g__Methylobacterium--4:capture_order_counter=o__Rhizobiales--5:capture_phylum_counter=p__Proteobacteria--5:capture_species_counter=s__Bosea sp001556125--1||s__Methylobacterium sp003217615--4:evalue_avg=1.86e-45:evalue_max=1.86e-45:evalue_min=1.86e-45:evalue_std=0:evalue_sum=1.86e-45:gapopen_avg=2.0:gapopen_max=2.0:gapopen_min=2.0:gapopen_std=0:gapopen_sum=2.0:gtdb_class_counter=:gtdb_domain_counter=:gtdb_family_counter=:gtdb_genus_counter=:gtdb_order_counter=:gtdb_phylum_counter=:gtdb_species_counter=:heptad_counter=MCP-36H--5:lbd_counter=:length_avg=122.0:length_max=122.0:length_min=122.0:length_std=0:length_sum=122.0:mismatch_avg=16.0:mismatch_max=16.0:mismatch_min=16.0:mismatch_std=0:mismatch_sum=16.0:name=N661616:qcovhsp_avg=98.3:qcovhsp_max=98.3:qcovhsp_min=98.3:qcovhsp_std=0:qcovhsp_sum=98.3:qend_avg=116.0:qend_max=116.0:qend_min=116.0:qend_std=0:qend_sum=116.0:qstart_avg=1.0:qstart_max=1.0:qstart_min=1.0:qstart_std=0:qstart_sum=1.0:ref_name_counter=GB_GCA_004144345.1_protein.faa_SEEL01000048.1_25@PF00015_full_PFAM.591.793--1:scovhsp_avg=57.9:scovhsp_max=57.9:scovhsp_min=57.9:scovhsp_std=0:scovhsp_sum=57.9:send_avg=162.0:send_max=162.0:send_min=162.0:send_std=0:send_sum=162.0:sstart_avg=46.0:sstart_max=46.0:sstart_min=46.0:sstart_std=0:sstart_sum=46.0])0:5e-09[&&NHX:Sample_counter=rhiztom1--1||rhiztom3--5:Type_counter=capture--6:besthit_avg=77.9:besthit_max=77.9:besthit_min=77.9:besthit_std=0:besthit_sum=77.9:bitscore_avg=147.0:bitscore_max=147.0:bitscore_min=147.0:bitscore_std=0:bitscore_sum=147.0:capture_class_counter=c__Alphaproteobacteria--5||c__Gammaproteobacteria--1:capture_domain_counter=d__Bacteria--6:capture_family_counter=f__Beijerinckiaceae--5||f__Burkholderiaceae--1:capture_genus_counter=g__Bosea--1||g__Methylobacterium--4||g__Ramlibacter--1:capture_order_counter=o__Burkholderiales--1||o__Rhizobiales--5:capture_phylum_counter=p__Proteobacteria--6:capture_species_counter=s__Bosea sp001556125--1||s__Methylobacterium sp003217615--4||s__Ramlibacter sp007833165--1:evalue_avg=1.86e-45:evalue_max=1.86e-45:evalue_min=1.86e-45:evalue_std=0:evalue_sum=1.86e-45:gapopen_avg=2.0:gapopen_max=2.0:gapopen_min=2.0:gapopen_std=0:gapopen_sum=2.0:gtdb_class_counter=:gtdb_domain_counter=:gtdb_family_counter=:gtdb_genus_counter=:gtdb_order_counter=:gtdb_phylum_counter=:gtdb_species_counter=:heptad_counter=MCP-36H--6:lbd_counter=:length_avg=122.0:length_max=122.0:length_min=122.0:length_std=0:length_sum=122.0:mismatch_avg=16.0:mismatch_max=16.0:mismatch_min=16.0:mismatch_std=0:mismatch_sum=16.0:name=N661617:qcovhsp_avg=98.3:qcovhsp_max=98.3:qcovhsp_min=98.3:qcovhsp_std=0:qcovhsp_sum=98.3:qend_avg=116.0:qend_max=116.0:qend_min=116.0:qend_std=0:qend_sum=116.0:qstart_avg=1.0:qstart_max=1.0:qstart_min=1.0:qstart_std=0:qstart_sum=1.0:ref_name_counter=GB_GCA_004144345.1_protein.faa_SEEL01000048.1_25@PF00015_full_PFAM.591.793--1:scovhsp_avg=57.9:scovhsp_max=57.9:scovhsp_min=57.9:scovhsp_std=0:scovhsp_sum=57.9:send_avg=162.0:send_max=162.0:send_min=162.0:send_std=0:send_sum=162.0:sstart_avg=46.0:sstart_max=46.0:sstart_min=46.0:sstart_std=0:sstart_sum=46.0],3abd4da0-edd5-4b43-af57-51515d51f0e8_5@MCPsignal.34.80:5e-09[&&NHX:Sample=rhiztom3:Type=capture:capture_class=c__Gammaproteobacteria:capture_domain=d__Bacteria:capture_family=f__Salinisphaeraceae:capture_genus=g__Salinisphaera:capture_order=o__Nevskiales:capture_phylum=p__Proteobacteria:capture_species=s__Salinisphaera sp002433465:heptad=MCP-36H])0:5e-09[&&NHX:Sample_counter=rhiztom1--1||rhiztom3--6:Type_counter=capture--7:besthit_avg=77.9:besthit_max=77.9:besthit_min=77.9:besthit_std=0:besthit_sum=77.9:bitscore_avg=147.0:bitscore_max=147.0:bitscore_min=147.0:bitscore_std=0:bitscore_sum=147.0:capture_class_counter=c__Alphaproteobacteria--5||c__Gammaproteobacteria--2:capture_domain_counter=d__Bacteria--7:capture_family_counter=f__Beijerinckiaceae--5||f__Burkholderiaceae--1||f__Salinisphaeraceae--1:capture_genus_counter=g__Bosea--1||g__Methylobacterium--4||g__Ramlibacter--1||g__Salinisphaera--1:capture_order_counter=o__Burkholderiales--1||o__Nevskiales--1||o__Rhizobiales--5:capture_phylum_counter=p__Proteobacteria--7:capture_species_counter=s__Bosea sp001556125--1||s__Methylobacterium sp003217615--4||s__Ramlibacter sp007833165--1||s__Salinisphaera sp002433465--1:evalue_avg=1.86e-45:evalue_max=1.86e-45:evalue_min=1.86e-45:evalue_std=0:evalue_sum=1.86e-45:gapopen_avg=2.0:gapopen_max=2.0:gapopen_min=2.0:gapopen_std=0:gapopen_sum=2.0:gtdb_class_counter=:gtdb_domain_counter=:gtdb_family_counter=:gtdb_genus_counter=:gtdb_order_counter=:gtdb_phylum_counter=:gtdb_species_counter=:heptad_counter=MCP-36H--7:lbd_counter=:length_avg=122.0:length_max=122.0:length_min=122.0:length_std=0:length_sum=122.0:mismatch_avg=16.0:mismatch_max=16.0:mismatch_min=16.0:mismatch_std=0:mismatch_sum=16.0:name=N661619:qcovhsp_avg=98.3:qcovhsp_max=98.3:qcovhsp_min=98.3:qcovhsp_std=0:qcovhsp_sum=98.3:qend_avg=116.0:qend_max=116.0:qend_min=116.0:qend_std=0:qend_sum=116.0:qstart_avg=1.0:qstart_max=1.0:qstart_min=1.0:qstart_std=0:qstart_sum=1.0:ref_name_counter=GB_GCA_004144345.1_protein.faa_SEEL01000048.1_25@PF00015_full_PFAM.591.793--1:scovhsp_avg=57.9:scovhsp_max=57.9:scovhsp_min=57.9:scovhsp_std=0:scovhsp_sum=57.9:send_avg=162.0:send_max=162.0:send_min=162.0:send_std=0:send_sum=162.0:sstart_avg=46.0:sstart_max=46.0:sstart_min=46.0:sstart_std=0:sstart_sum=46.0],fb3a3ce3-5935-4769-bef1-9b9e58a00065_2@MCPsignal.33.86:0.0146903[&&NHX:Sample=rhiztom3:Type=capture:capture_class=c__Nitrospiria:capture_domain=d__Bacteria:capture_family=f__Nitrospiraceae:capture_genus=g__Nitrospira_A:capture_order=o__Nitrospirales:capture_phylum=p__Nitrospirota:capture_species=s__Nitrospira_A sp014055495:heptad=MCP-36H])0.069:0.0289916[&&NHX:Sample_counter=rhiztom1--1||rhiztom3--7:Type_counter=capture--8:besthit_avg=77.9:besthit_max=77.9:besthit_min=77.9:besthit_std=0:besthit_sum=77.9:bitscore_avg=147.0:bitscore_max=147.0:bitscore_min=147.0:bitscore_std=0:bitscore_sum=147.0:capture_class_counter=c__Alphaproteobacteria--5||c__Gammaproteobacteria--2||c__Nitrospiria--1:capture_domain_counter=d__Bacteria--8:capture_family_counter=f__Beijerinckiaceae--5||f__Burkholderiaceae--1||f__Nitrospiraceae--1||f__Salinisphaeraceae--1:capture_genus_counter=g__Bosea--1||g__Methylobacterium--4||g__Nitrospira_A--1||g__Ramlibacter--1||g__Salinisphaera--1:capture_order_counter=o__Burkholderiales--1||o__Nevskiales--1||o__Nitrospirales--1||o__Rhizobiales--5:capture_phylum_counter=p__Nitrospirota--1||p__Proteobacteria--7:capture_species_counter=s__Bosea sp001556125--1||s__Methylobacterium sp003217615--4||s__Nitrospira_A sp014055495--1||s__Ramlibacter sp007833165--1||s__Salinisphaera sp002433465--1:evalue_avg=1.86e-45:evalue_max=1.86e-45:evalue_min=1.86e-45:evalue_std=0:evalue_sum=1.86e-45:gapopen_avg=2.0:gapopen_max=2.0:gapopen_min=2.0:gapopen_std=0:gapopen_sum=2.0:gtdb_class_counter=:gtdb_domain_counter=:gtdb_family_counter=:gtdb_genus_counter=:gtdb_order_counter=:gtdb_phylum_counter=:gtdb_species_counter=:heptad_counter=MCP-36H--8:lbd_counter=:length_avg=122.0:length_max=122.0:length_min=122.0:length_std=0:length_sum=122.0:mismatch_avg=16.0:mismatch_max=16.0:mismatch_min=16.0:mismatch_std=0:mismatch_sum=16.0:name=N661621:qcovhsp_avg=98.3:qcovhsp_max=98.3:qcovhsp_min=98.3:qcovhsp_std=0:qcovhsp_sum=98.3:qend_avg=116.0:qend_max=116.0:qend_min=116.0:qend_std=0:qend_sum=116.0:qstart_avg=1.0:qstart_max=1.0:qstart_min=1.0:qstart_std=0:qstart_sum=1.0:ref_name_counter=GB_GCA_004144345.1_protein.faa_SEEL01000048.1_25@PF00015_full_PFAM.591.793--1:scovhsp_avg=57.9:scovhsp_max=57.9:scovhsp_min=57.9:scovhsp_std=0:scovhsp_sum=57.9:send_avg=162.0:send_max=162.0:send_min=162.0:send_std=0:send_sum=162.0:sstart_avg=46.0:sstart_max=46.0:sstart_min=46.0:sstart_std=0:sstart_sum=46.0],(9c4178c9-6960-5dfe-82c5-2344d35f0896_1@MCPsignal.123.187:0.0139375[&&NHX:Sample=rhiztom1:Type=capture:capture_class=c__Desulfuromonadia:capture_domain=d__Bacteria:capture_family=f__Syntrophotaleaceae:capture_genus=g__Syntrophotalea:capture_order=o__Desulfuromonadales:capture_phylum=p__Desulfobacterota:capture_species=s__Syntrophotalea sp002435955:heptad=MCP-36H],(((081df47a-e929-472b-8471-cf9fad15b064_4@MCPsignal.123.186:0.0139799[&&NHX:Sample=rhiztom1:Type=capture:capture_class=c__Clostridia:capture_domain=d__Bacteria:capture_family=f__Lachnospiraceae:capture_genus=g__Eubacterium_F:capture_order=o__Lachnospirales:capture_phylum=p__Firmicutes_A:capture_species=s__Eubacterium_F sp017633905:heptad=MCP-36H],((794ea210-37e5-437e-851f-29944cee642b_4@MCPsignal.33.96:0[&&NHX:Sample=rhiztom3:Type=capture:capture_class=c__Alphaproteobacteria:capture_domain=d__Bacteria:capture_family=f__Beijerinckiaceae:capture_genus=g__Methylobacterium:capture_order=o__Rhizobiales:capture_phylum=p__Proteobacteria:capture_species=s__Methylobacterium sp001424705:heptad=MCP-36H],5736795d-cfd5-4aa5-8c1b-3d08dc58add1_4@MCPsignal.65.128:0[&&NHX:Sample=rhiztom3:Type=capture:capture_class=c__Desulfuromonadia:capture_domain=d__Bacteria:capture_family=f__Geobacteraceae:capture_genus=g__CAIWTU01:capture_order=o__Geobacterales:capture_phylum=p__Desulfobacterota:capture_species=s__CAIWTU01 sp903915655:heptad=MCP-36H])0:0[&&NHX:Sample_counter=rhiztom3--2:Type_counter=capture--2:capture_class_counter=c__Alphaproteobacteria--1||c__Desulfuromonadia--1:capture_domain_counter=d__Bacteria--2:capture_family_counter=f__Beijerinckiaceae--1||f__Geobacteraceae--1:capture_genus_counter=g__CAIWTU01--1||g__Methylobacterium--1:capture_order_counter=o__Geobacterales--1||o__Rhizobiales--1:capture_phylum_counter=p__Desulfobacterota--1||p__Proteobacteria--1:capture_species_counter=s__CAIWTU01 sp903915655--1||s__Methylobacterium sp001424705--1:gtdb_class_counter=:gtdb_domain_counter=:gtdb_family_counter=:gtdb_genus_counter=:gtdb_order_counter=:gtdb_phylum_counter=:gtdb_species_counter=:heptad_counter=MCP-36H--2:lbd_counter=:name=N661626:ref_name_counter=],dbceb774-f791-4c49-9894-b95fa707abff_3@MCPsignal.130.193:0[&&NHX:Sample=rhiztom3:Type=capture:capture_class=c__Alphaproteobacteria:capture_domain=d__Bacteria:capture_family=f__Beijerinckiaceae:capture_genus=g__Methylobacterium:capture_order=o__Rhizobiales:capture_phylum=p__Proteobacteria:capture_species=s__Methylobacterium sp001424705:heptad=MCP-36H]):5e-09[&&NHX:Sample_counter=rhiztom3--3:Type_counter=capture--3:capture_class_counter=c__Alphaproteobacteria--2||c__Desulfuromonadia--1:capture_domain_counter=d__Bacteria--3:capture_family_counter=f__Beijerinckiaceae--2||f__Geobacteraceae--1:capture_genus_counter=g__CAIWTU01--1||g__Methylobacterium--2:capture_order_counter=o__Geobacterales--1||o__Rhizobiales--2:capture_phylum_counter=p__Desulfobacterota--1||p__Proteobacteria--2:capture_species_counter=s__CAIWTU01 sp903915655--1||s__Methylobacterium sp001424705--2:gtdb_class_counter=:gtdb_domain_counter=:gtdb_family_counter=:gtdb_genus_counter=:gtdb_order_counter=:gtdb_phylum_counter=:gtdb_species_counter=:heptad_counter=MCP-36H--3:lbd_counter=:name=N661628:ref_name_counter=])0:5e-09[&&NHX:Sample_counter=rhiztom1--1||rhiztom3--3:Type_counter=capture--4:capture_class_counter=c__Alphaproteobacteria--2||c__Clostridia--1||c__Desulfuromonadia--1:capture_domain_counter=d__Bacteria--4:capture_family_counter=f__Beijerinckiaceae--2||f__Geobacteraceae--1||f__Lachnospiraceae--1:capture_genus_counter=g__CAIWTU01--1||g__Eubacterium_F--1||g__Methylobacterium--2:capture_order_counter=o__Geobacterales--1||o__Lachnospirales--1||o__Rhizobiales--2:capture_phylum_counter=p__Desulfobacterota--1||p__Firmicutes_A--1||p__Proteobacteria--2:capture_species_counter=s__CAIWTU01 sp903915655--1||s__Eubacterium_F sp017633905--1||s__Methylobacterium sp001424705--2:gtdb_class_counter=:gtdb_domain_counter=:gtdb_family_counter=:gtdb_genus_counter=:gtdb_order_counter=:gtdb_phylum_counter=:gtdb_species_counter=:heptad_counter=MCP-36H--4:lbd_counter=:name=N661629:ref_name_counter=],460f3b3d-1b58-4850-a950-0d7690c2e7f9_4@MCPsignal.212.274:0.0732965[&&NHX:Sample=rhiztom2:Type=capture:capture_class=c__Clostridia:capture_domain=d__Bacteria:capture_family=f__T1SED10-28:capture_genus=g__Isachenkonia:capture_order=o__Peptostreptococcales:capture_phylum=p__Firmicutes_A:capture_species=s__Isachenkonia alkalipeptolytica:heptad=MCP-36H])0:5e-09[&&NHX:Sample_counter=rhiztom1--1||rhiztom2--1||rhiztom3--3:Type_counter=capture--5:capture_class_counter=c__Alphaproteobacteria--2||c__Clostridia--2||c__Desulfuromonadia--1:capture_domain_counter=d__Bacteria--5:capture_family_counter=f__Beijerinckiaceae--2||f__Geobacteraceae--1||f__Lachnospiraceae--1||f__T1SED10-28--1:capture_genus_counter=g__CAIWTU01--1||g__Eubacterium_F--1||g__Isachenkonia--1||g__Methylobacterium--2:capture_order_counter=o__Geobacterales--1||o__Lachnospirales--1||o__Peptostreptococcales--1||o__Rhizobiales--2:capture_phylum_counter=p__Desulfobacterota--1||p__Firmicutes_A--2||p__Proteobacteria--2:capture_species_counter=s__CAIWTU01 sp903915655--1||s__Eubacterium_F sp017633905--1||s__Isachenkonia alkalipeptolytica--1||s__Methylobacterium sp001424705--2:gtdb_class_counter=:gtdb_domain_counter=:gtdb_family_counter=:gtdb_genus_counter=:gtdb_order_counter=:gtdb_phylum_counter=:gtdb_species_counter=:heptad_counter=MCP-36H--5:lbd_counter=:name=N661631:ref_name_counter=],d3988ced-3b66-45de-8955-11021df75a68_6@MCPsignal.28.95:0.0526237[&&NHX:Sample=rhizpot3:Type=capture:capture_class=c__Alphaproteobacteria:capture_domain=d__Bacteria:capture_family=f__Beijerinckiaceae:capture_genus=g__Methylobacterium:capture_order=o__Rhizobiales:capture_phylum=p__Proteobacteria:capture_species=s__Methylobacterium sp003217615:heptad=MCP-36H])0.847:0.0250863[&&NHX:Sample_counter=rhizpot3--1||rhiztom1--1||rhiztom2--1||rhiztom3--3:Type_counter=capture--6:capture_class_counter=c__Alphaproteobacteria--3||c__Clostridia--2||c__Desulfuromonadia--1:capture_domain_counter=d__Bacteria--6:capture_family_counter=f__Beijerinckiaceae--3||f__Geobacteraceae--1||f__Lachnospiraceae--1||f__T1SED10-28--1:capture_genus_counter=g__CAIWTU01--1||g__Eubacterium_F--1||g__Isachenkonia--1||g__Methylobacterium--3:capture_order_counter=o__Geobacterales--1||o__Lachnospirales--1||o__Peptostreptococcales--1||o__Rhizobiales--3:capture_phylum_counter=p__Desulfobacterota--1||p__Firmicutes_A--2||p__Proteobacteria--3:capture_species_counter=s__CAIWTU01 sp903915655--1||s__Eubacterium_F sp017633905--1||s__Isachenkonia alkalipeptolytica--1||s__Methylobacterium sp001424705--2||s__Methylobacterium sp003217615--1:gtdb_class_counter=:gtdb_domain_counter=:gtdb_family_counter=:gtdb_genus_counter=:gtdb_order_counter=:gtdb_phylum_counter=:gtdb_species_counter=:heptad_counter=MCP-36H--6:lbd_counter=:name=N661633:ref_name_counter=])0.761:0.0193277[&&NHX:Sample_counter=rhizpot3--1||rhiztom1--2||rhiztom2--1||rhiztom3--3:Type_counter=capture--7:capture_class_counter=c__Alphaproteobacteria--3||c__Clostridia--2||c__Desulfuromonadia--2:capture_domain_counter=d__Bacteria--7:capture_family_counter=f__Beijerinckiaceae--3||f__Geobacteraceae--1||f__Lachnospiraceae--1||f__Syntrophotaleaceae--1||f__T1SED10-28--1:capture_genus_counter=g__CAIWTU01--1||g__Eubacterium_F--1||g__Isachenkonia--1||g__Methylobacterium--3||g__Syntrophotalea--1:capture_order_counter=o__Desulfuromonadales--1||o__Geobacterales--1||o__Lachnospirales--1||o__Peptostreptococcales--1||o__Rhizobiales--3:capture_phylum_counter=p__Desulfobacterota--2||p__Firmicutes_A--2||p__Proteobacteria--3:capture_species_counter=s__CAIWTU01 sp903915655--1||s__Eubacterium_F sp017633905--1||s__Isachenkonia alkalipeptolytica--1||s__Methylobacterium sp001424705--2||s__Methylobacterium sp003217615--1||s__Syntrophotalea sp002435955--1:gtdb_class_counter=:gtdb_domain_counter=:gtdb_family_counter=:gtdb_genus_counter=:gtdb_order_counter=:gtdb_phylum_counter=:gtdb_species_counter=:heptad_counter=MCP-36H--7:lbd_counter=:name=N661634:ref_name_counter=])0.804:0.0263556[&&NHX:Sample_counter=rhizpot3--1||rhiztom1--3||rhiztom2--1||rhiztom3--10:Type_counter=capture--15:besthit_avg=77.9:besthit_max=77.9:besthit_min=77.9:besthit_std=0:besthit_sum=77.9:bitscore_avg=147.0:bitscore_max=147.0:bitscore_min=147.0:bitscore_std=0:bitscore_sum=147.0:capture_class_counter=c__Alphaproteobacteria--8||c__Clostridia--2||c__Desulfuromonadia--2||c__Gammaproteobacteria--2||c__Nitrospiria--1:capture_domain_counter=d__Bacteria--15:capture_family_counter=f__Beijerinckiaceae--8||f__Burkholderiaceae--1||f__Geobacteraceae--1||f__Lachnospiraceae--1||f__Nitrospiraceae--1||f__Salinisphaeraceae--1||f__Syntrophotaleaceae--1||f__T1SED10-28--1:capture_genus_counter=g__Bosea--1||g__CAIWTU01--1||g__Eubacterium_F--1||g__Isachenkonia--1||g__Methylobacterium--7||g__Nitrospira_A--1||g__Ramlibacter--1||g__Salinisphaera--1||g__Syntrophotalea--1:capture_order_counter=o__Burkholderiales--1||o__Desulfuromonadales--1||o__Geobacterales--1||o__Lachnospirales--1||o__Nevskiales--1||o__Nitrospirales--1||o__Peptostreptococcales--1||o__Rhizobiales--8:capture_phylum_counter=p__Desulfobacterota--2||p__Firmicutes_A--2||p__Nitrospirota--1||p__Proteobacteria--10:capture_species_counter=s__Bosea sp001556125--1||s__CAIWTU01 sp903915655--1||s__Eubacterium_F sp017633905--1||s__Isachenkonia alkalipeptolytica--1||s__Methylobacterium sp001424705--2||s__Methylobacterium sp003217615--5||s__Nitrospira_A sp014055495--1||s__Ramlibacter sp007833165--1||s__Salinisphaera sp002433465--1||s__Syntrophotalea sp002435955--1:evalue_avg=1.86e-45:evalue_max=1.86e-45:evalue_min=1.86e-45:evalue_std=0:evalue_sum=1.86e-45:gapopen_avg=2.0:gapopen_max=2.0:gapopen_min=2.0:gapopen_std=0:gapopen_sum=2.0:gtdb_class_counter=:gtdb_domain_counter=:gtdb_family_counter=:gtdb_genus_counter=:gtdb_order_counter=:gtdb_phylum_counter=:gtdb_species_counter=:heptad_counter=MCP-36H--15:lbd_counter=:length_avg=122.0:length_max=122.0:length_min=122.0:length_std=0:length_sum=122.0:mismatch_avg=16.0:mismatch_max=16.0:mismatch_min=16.0:mismatch_std=0:mismatch_sum=16.0:name=N661635:qcovhsp_avg=98.3:qcovhsp_max=98.3:qcovhsp_min=98.3:qcovhsp_std=0:qcovhsp_sum=98.3:qend_avg=116.0:qend_max=116.0:qend_min=116.0:qend_std=0:qend_sum=116.0:qstart_avg=1.0:qstart_max=1.0:qstart_min=1.0:qstart_std=0:qstart_sum=1.0:ref_name_counter=GB_GCA_004144345.1_protein.faa_SEEL01000048.1_25@PF00015_full_PFAM.591.793--1:scovhsp_avg=57.9:scovhsp_max=57.9:scovhsp_min=57.9:scovhsp_std=0:scovhsp_sum=57.9:send_avg=162.0:send_max=162.0:send_min=162.0:send_std=0:send_sum=162.0:sstart_avg=46.0:sstart_max=46.0:sstart_min=46.0:sstart_std=0:sstart_sum=46.0])0.955:0.0367248[&&NHX:Sample_counter=rhizpot1--1||rhizpot3--2||rhiztom1--13||rhiztom2--8||rhiztom3--24:Type_counter=GTDB--1||capture--48:besthit_avg=88.2875:besthit_max=96.9:besthit_min=77.9:besthit_std=7.560505935451674:besthit_sum=706.3:bitscore_avg=187.625:bitscore_max=237.0:bitscore_min=147.0:bitscore_std=35.11994752680753:bitscore_sum=1501.0:capture_class_counter=c__Alphaproteobacteria--19||c__Clostridia--4||c__Desulfobacteria--15||c__Desulfuromonadia--3||c__Gammaproteobacteria--2||c__Leptospirae--1||c__Negativicutes--1||c__Nitrospiria--1||c__Phycisphaerae--2:capture_domain_counter=d__Bacteria--48:capture_family_counter=f__Beijerinckiaceae--8||f__Burkholderiaceae--1||f__Caulobacteraceae--1||f__Desulfosarcinaceae--15||f__Elsteraceae--1||f__Geobacteraceae--1||f__Lachnospiraceae--3||f__Leptospiraceae--1||f__Nitrospiraceae--1||f__SG8-4--2||f__Salinisphaeraceae--1||f__Selenomonadaceae--1||f__Syntrophotaleaceae--2||f__T1SED10-28--1||f__WMHbin7--9:capture_genus_counter=g__Acetatifactor--1||g__Bosea--1||g__CAG-127--1||g__CAIWTU01--1||g__Caulobacter--1||g__Desulfatitalea--15||g__Elstera--1||g__Eubacterium_F--1||g__Isachenkonia--1||g__Leptospira--1||g__Methylobacterium--7||g__Nitrospira_A--1||g__PLanc-01--2||g__Ramlibacter--1||g__Salinisphaera--1||g__Selenomonas_A--1||g__Syntrophotalea--2||g__WMHbin7--9:capture_order_counter=o__Burkholderiales--1||o__Caulobacterales--1||o__Desulfobacterales--15||o__Desulfuromonadales--2||o__Elsterales--1||o__Geobacterales--1||o__Lachnospirales--3||o__Leptospirales--1||o__Nevskiales--1||o__Nitrospirales--1||o__Peptostreptococcales--1||o__Rhizobiales--8||o__Rhodospirillales--9||o__Sedimentisphaerales--2||o__Selenomonadales--1:capture_phylum_counter=p__Desulfobacterota--18||p__Firmicutes_A--4||p__Firmicutes_C--1||p__Nitrospirota--1||p__Planctomycetota--2||p__Proteobacteria--21||p__Spirochaetota--1:capture_species_counter=s__Acetatifactor sp900320485--1||s__Bosea sp001556125--1||s__CAG-127 sp900321145--1||s__CAIWTU01 sp903915655--1||s__Caulobacter sp001556515--1||s__Desulfatitalea sp002402905--13||s__Desulfatitalea tepidiphila--2||s__Elstera litoralis--1||s__Eubacterium_F sp017633905--1||s__Isachenkonia alkalipeptolytica--1||s__Leptospira ellisii--1||s__Methylobacterium sp001424705--2||s__Methylobacterium sp003217615--5||s__Nitrospira_A sp014055495--1||s__PLanc-01 sp002327785--2||s__Ramlibacter sp007833165--1||s__Salinisphaera sp002433465--1||s__Selenomonas_A ruminantium_M--1||s__Syntrophotalea sp002435955--2||s__WMHbin7 sp902725215--9:evalue_avg=2.325315750000168e-46:evalue_max=1.86e-45:evalue_min=1.22e-80:evalue_std=6.575965535113514e-46:evalue_sum=1.8602526000001343e-45:gapopen_avg=0.5:gapopen_max=2.0:gapopen_min=0.0:gapopen_std=0.7559289460184544:gapopen_sum=4.0:gtdb_class_counter=c__Alphaproteobacteria--1:gtdb_domain_counter=d__Bacteria--1:gtdb_family_counter=f__Devosiaceae--1:gtdb_genus_counter=g__Devosia--1:gtdb_order_counter=o__Rhizobiales--1:gtdb_phylum_counter=p__Proteobacteria--1:gtdb_species_counter=s__Devosia sp016411825--1:heptad_counter=MCP-36H--49:lbd_counter=:lca_tree=s__Devosia sp016411825:length_avg=128.0:length_max=154.0:length_min=93.0:length_std=23.182505719368894:length_sum=1024.0:mismatch_avg=14.0:mismatch_max=27.0:mismatch_min=2.0:mismatch_std=9.441549509633317:mismatch_sum=112.0:name=N661636:qcovhsp_avg=99.35:qcovhsp_max=100.0:qcovhsp_min=98.3:qcovhsp_std=0.7367883976130082:qcovhsp_sum=794.8:qend_avg=127.5:qend_max=154.0:qend_min=93.0:qend_std=23.982136208913023:qend_sum=1020.0:qstart_avg=1.5:qstart_max=3.0:qstart_min=1.0:qstart_std=0.9258200997725514:qstart_sum=12.0:ref_name_counter=GB_GCA_004144345.1_protein.faa_SEEL01000048.1_25@PF00015_full_PFAM.591.793--1||RS_GCF_003056405.1_protein.faa_NZ_PYVZ01000009.1_90@PF00015_full_PFAM.449.633--1||RS_GCF_014873135.1_protein.faa_NZ_JADBCR010000002.1_819@PF00015_full_PFAM.446.636--1||RS_GCF_016411825.1_protein.faa_NZ_JAEKMH010000004.1_132@PF00015_full_PFAM.450.629--5:scovhsp_avg=69.55:scovhsp_max=86.0:scovhsp_min=50.5:scovhsp_std=14.042079618062276:scovhsp_sum=556.4:send_avg=146.0:send_max=162.0:send_min=98.0:send_std=21.50083054874193:send_sum=1168.0:sstart_avg=19.625:sstart_max=57.0:sstart_min=6.0:sstart_std=20.45159791172458:sstart_sum=157.0])0.849:0.0178659[&&NHX:Sample_counter=rhizpot1--2||rhizpot3--2||rhiztom1--20||rhiztom2--11||rhiztom3--44:Type_counter=GTDB--1||capture--79:besthit_avg=89.98666666666666:besthit_max=96.9:besthit_min=77.9:besthit_std=5.696097243685698:besthit_sum=1349.8:bitscore_avg=184.73333333333332:bitscore_max=238.0:bitscore_min=147.0:bitscore_std=31.700533268760786:bitscore_sum=2771.0:capture_class_counter=c__Actinomycetia--6||c__Alphaproteobacteria--43||c__Clostridia--4||c__Desulfobacteria--15||c__Desulfobulbia--1||c__Desulfuromonadia--3||c__Gammaproteobacteria--2||c__Leptospirae--1||c__Negativicutes--1||c__Nitrospiria--1||c__Phycisphaerae--2:capture_domain_counter=d__Bacteria--79:capture_family_counter=f__Beijerinckiaceae--9||f__Burkholderiaceae--1||f__Caulobacteraceae--2||f__Desulfobulbaceae--1||f__Desulfosarcinaceae--15||f__Devosiaceae--3||f__Elsteraceae--1||f__Geobacteraceae--1||f__Geodermatophilaceae--6||f__Lachnospiraceae--3||f__Leptospiraceae--1||f__Nitrospiraceae--1||f__Rhizobiaceae--1||f__Rhodobacteraceae--1||f__SG8-4--2||f__Salinisphaeraceae--1||f__Selenomonadaceae--1||f__Syntrophotaleaceae--2||f__T1SED10-28--1||f__Tepidamorphaceae--17||f__WMHbin7--9:capture_genus_counter=g__Acetatifactor--1||g__Bosea--1||g__CAG-127--1||g__CAIWTU01--1||g__Caulobacter--2||g__Celeribacter--1||g__Desulfatitalea--15||g__Desulfobulbus--1||g__Devosia--2||g__Devosia_A--1||g__Elstera--1||g__Eubacterium_F--1||g__Isachenkonia--1||g__Leptospira--1||g__Methylobacterium--8||g__Modestobacter--6||g__Nitrospira_A--1||g__PLanc-01--2||g__Ramlibacter--1||g__Rhizobium--1||g__SKQW01--17||g__Salinisphaera--1||g__Selenomonas_A--1||g__Syntrophotalea--2||g__WMHbin7--9:capture_order_counter=o__Burkholderiales--1||o__Caulobacterales--2||o__Desulfobacterales--15||o__Desulfobulbales--1||o__Desulfuromonadales--2||o__Elsterales--1||o__Geobacterales--1||o__Lachnospirales--3||o__Leptospirales--1||o__Mycobacteriales--6||o__Nevskiales--1||o__Nitrospirales--1||o__Peptostreptococcales--1||o__Rhizobiales--30||o__Rhodobacterales--1||o__Rhodospirillales--9||o__Sedimentisphaerales--2||o__Selenomonadales--1:capture_phylum_counter=p__Actinobacteriota--6||p__Desulfobacterota--19||p__Firmicutes_A--4||p__Firmicutes_C--1||p__Nitrospirota--1||p__Planctomycetota--2||p__Proteobacteria--45||p__Spirochaetota--1:capture_species_counter=s__Acetatifactor sp900320485--1||s__Bosea sp001556125--1||s__CAG-127 sp900321145--1||s__CAIWTU01 sp903915655--1||s__Caulobacter sp001556515--1||s__Caulobacter vibrioides--1||s__Celeribacter neptunius--1||s__Desulfatitalea sp002402905--13||s__Desulfatitalea tepidiphila--2||s__Desulfobulbus elongatus--1||s__Devosia sp018828145--1||s__Devosia submarina--1||s__Devosia_A sp001899075--1||s__Elstera litoralis--1||s__Eubacterium_F sp017633905--1||s__Isachenkonia alkalipeptolytica--1||s__Leptospira ellisii--1||s__Methylobacterium indicum--1||s__Methylobacterium sp001424705--2||s__Methylobacterium sp003217615--5||s__Modestobacter caceresii--6||s__Nitrospira_A sp014055495--1||s__PLanc-01 sp002327785--2||s__Ramlibacter sp007833165--1||s__Rhizobium bangladeshense_B--1||s__SKQW01 sp007118805--17||s__Salinisphaera sp002433465--1||s__Selenomonas_A ruminantium_M--1||s__Syntrophotalea sp002435955--2||s__WMHbin7 sp902725215--9:evalue_avg=1.2464951384718497e-46:evalue_max=1.86e-45:evalue_min=7.1e-81:evalue_std=4.800764520864566e-46:evalue_sum=1.8697427077077745e-45:gapopen_avg=0.26666666666666666:gapopen_max=2.0:gapopen_min=0.0:gapopen_std=0.5936168397046636:gapopen_sum=4.0:gtdb_class_counter=c__Alphaproteobacteria--1:gtdb_domain_counter=d__Bacteria--1:gtdb_family_counter=f__Devosiaceae--1:gtdb_genus_counter=g__Devosia--1:gtdb_order_counter=o__Rhizobiales--1:gtdb_phylum_counter=p__Proteobacteria--1:gtdb_species_counter=s__Devosia sp016411825--1:heptad_counter=MCP-36H--80:lbd_counter=:lca_tree=s__Devosia sp016411825:length_avg=120.53333333333333:length_max=155.0:length_min=92.0:length_std=23.191336641903487:length_sum=1808.0:mismatch_avg=11.733333333333333:mismatch_max=27.0:mismatch_min=2.0:mismatch_std=7.343283293174078:mismatch_sum=176.0:name=N661637:qcovhsp_avg=99.65333333333334:qcovhsp_max=100.0:qcovhsp_min=98.3:qcovhsp_std=0.6197541755367518:qcovhsp_sum=1494.8:qend_avg=120.26666666666667:qend_max=155.0:qend_min=92.0:qend_std=23.505217252670484:qend_sum=1804.0:qstart_avg=1.2666666666666666:qstart_max=3.0:qstart_min=1.0:qstart_std=0.7037315505489967:qstart_sum=19.0:ref_name_counter=GB_GCA_004144345.1_protein.faa_SEEL01000048.1_25@PF00015_full_PFAM.591.793--1||RS_GCF_003056405.1_protein.faa_NZ_PYVZ01000009.1_89@PF00015_full_PFAM.458.635--4||RS_GCF_003056405.1_protein.faa_NZ_PYVZ01000009.1_90@PF00015_full_PFAM.449.633--1||RS_GCF_014873135.1_protein.faa_NZ_JADBCR010000002.1_819@PF00015_full_PFAM.446.636--1||RS_GCF_016411825.1_protein.faa_NZ_JAEKMH010000004.1_131@PF00015_full_PFAM.455.638--3||RS_GCF_016411825.1_protein.faa_NZ_JAEKMH010000004.1_132@PF00015_full_PFAM.450.629--5:scovhsp_avg=66.24666666666667:scovhsp_max=87.6:scovhsp_min=50.5:scovhsp_std=13.44809421796405:scovhsp_sum=993.7:send_avg=131.53333333333333:send_max=162.0:send_min=93.0:send_std=25.900542373434867:send_sum=1973.0:sstart_avg=12.333333333333334:sstart_max=57.0:sstart_min=2.0:sstart_std=16.67618775665584:sstart_sum=185.0],((((((4515bca3-8536-5b57-86b8-928789697e06_6@MCPsignal.133.217:5e-09[&&NHX:Sample=rhizpot1:Type=capture:capture_class=c__Alphaproteobacteria:capture_domain=d__Bacteria:capture_family=f__Rhizobiaceae:capture_genus=g__Aurantimonas:capture_order=o__Rhizobiales:capture_phylum=p__Proteobacteria:capture_species=s__Aurantimonas coralicida_A:heptad=MCP-36H],(7e7f7929-4855-4156-a4b1-b2a24d8b0273_2@MCPsignal.248.337:5e-09[&&NHX:Sample=rhiztom3:Type=capture:capture_class=c__UBA1135:capture_domain=d__Bacteria:capture_family=f__GCA-002686595:capture_genus=g__JACRIN01:capture_order=o__UBA1135:capture_phylum=p__Planctomycetota:capture_species=s__JACRIN01 sp016220085:heptad=MCP-36H],2b1073a5-6e6c-472f-877e-af0c203d5e6a_3@MCPsignal.317.407:0.00168279[&&NHX:Sample=rhiztom3:Type=capture:capture_class=c__UBA1135:capture_domain=d__Bacteria:capture_family=f__GCA-002686595:capture_genus=g__JACRIN01:capture_order=o__UBA1135:capture_phylum=p__Planctomycetota:capture_species=s__JACRIN01 sp016220085:heptad=MCP-36H])0:0.000686257[&&NHX:Sample_counter=rhiztom3--2:Type_counter=capture--2:capture_class_counter=c__UBA1135--2:capture_domain_counter=d__Bacteria--2:capture_family_counter=f__GCA-002686595--2:capture_genus_counter=g__JACRIN01--2:capture_order_counter=o__UBA1135--2:capture_phylum_counter=p__Planctomycetota--2:capture_species_counter=s__JACRIN01 sp016220085--2:gtdb_class_counter=:gtdb_domain_counter=:gtdb_family_counter=:gtdb_genus_counter=:gtdb_order_counter=:gtdb_phylum_counter=:gtdb_species_counter=:heptad_counter=MCP-36H--2:lbd_counter=:name=N661641:ref_name_counter=])0.472:0.00754542[&&NHX:Sample_counter=rhizpot1--1||rhiztom3--2:Type_counter=capture--3:capture_class_counter=c__Alphaproteobacteria--1||c__UBA1135--2:capture_domain_counter=d__Bacteria--3:capture_family_counter=f__GCA-002686595--2||f__Rhizobiaceae--1:capture_genus_counter=g__Aurantimonas--1||g__JACRIN01--2:capture_order_counter=o__Rhizobiales--1||o__UBA1135--2:capture_phylum_counter=p__Planctomycetota--2||p__Proteobacteria--1:capture_species_counter=s__Aurantimonas coralicida_A--1||s__JACRIN01 sp016220085--2:gtdb_class_counter=:gtdb_domain_counter=:gtdb_family_counter=:gtdb_genus_counter=:gtdb_order_counter=:gtdb_phylum_counter=:gtdb_species_counter=:heptad_counter=MCP-36H--3:lbd_counter=:name=N661642:ref_name_counter=],ad2ace48-5f55-48ca-8abd-e26cd35ce84e_5@MCPsignal.299.364:0.0961467[&&NHX:Sample=rhizpot3:Type=capture:capture_class=c__Thermodesulfovibrionia:capture_domain=d__Bacteria:capture_family=f__SZUA-242:capture_genus=g__JACRHH01:capture_order=o__SZUA-242:capture_phylum=p__Nitrospirota:capture_species=s__JACRHH01 sp016212095:heptad=MCP-36H])0:1.8e-08[&&NHX:Sample_counter=rhizpot1--1||rhizpot3--1||rhiztom3--2:Type_counter=capture--4:capture_class_counter=c__Alphaproteobacteria--1||c__Thermodesulfovibrionia--1||c__UBA1135--2:capture_domain_counter=d__Bacteria--4:capture_family_counter=f__GCA-002686595--2||f__Rhizobiaceae--1||f__SZUA-242--1:capture_genus_counter=g__Aurantimonas--1||g__JACRHH01--1||g__JACRIN01--2:capture_order_counter=o__Rhizobiales--1||o__SZUA-242--1||o__UBA1135--2:capture_phylum_counter=p__Nitrospirota--1||p__Planctomycetota--2||p__Proteobacteria--1:capture_species_counter=s__Aurantimonas coralicida_A--1||s__JACRHH01 sp016212095--1||s__JACRIN01 sp016220085--2:gtdb_class_counter=:gtdb_domain_counter=:gtdb_family_counter=:gtdb_genus_counter=:gtdb_order_counter=:gtdb_phylum_counter=:gtdb_species_counter=:heptad_counter=MCP-36H--4:lbd_counter=:name=N661644:ref_name_counter=],((2540b9b8-a9fa-5347-8a7e-21114be10a39_2@MCPsignal.37.85:0.0426998[&&NHX:Sample=rhizpot1:Type=capture:capture_class=c__Clostridia:capture_domain=d__Bacteria:capture_family=f__Ruminococcaceae:capture_genus=g__CAG-115:capture_order=o__Oscillospirales:capture_phylum=p__Firmicutes_A:capture_species=s__CAG-115 sp910587135:heptad=MCP-36H],((a9735537-958b-4d2b-a0ad-a0647bc7bbd1_3@MCPsignal.117.188:6e-09[&&NHX:Sample=rhizpot1:Type=capture:capture_class=c__Alphaproteobacteria:capture_domain=d__Bacteria:capture_family=f__Rhodobacteraceae:capture_genus=g__Jannaschia:capture_order=o__Rhodobacterales:capture_phylum=p__Proteobacteria:capture_species=s__Jannaschia seohaensis:heptad=MCP-36H],084911f4-4aa2-4c3f-a2b9-f876a73534c6_4@MCPsignal.23.162:0.24213[&&NHX:Sample=rhizpot2:Type=capture:besthit=75.5:bitscore=169.0:capture_class=c__Alphaproteobacteria:capture_domain=d__Bacteria:capture_family=f__Devosiaceae:capture_genus=g__Devosia:capture_order=o__Rhizobiales:capture_phylum=p__Proteobacteria:capture_species=s__Devosia sp900470445:evalue=4.06e-54:gapopen=0.0:heptad=MCP-36H:length=139.0:mismatch=34.0:qcovhsp=100.0:qend=139.0:qstart=1.0:ref_name=GB_GCA_900470445.1_protein.faa_UCAU01000003.1_106@PF00015_full_PFAM.359.544:scovhsp=75.1:send=181.0:sstart=43.0])0.309:0.0256181[&&NHX:Sample_counter=rhizpot1--1||rhizpot2--1:Type_counter=capture--2:besthit_avg=75.5:besthit_max=75.5:besthit_min=75.5:besthit_std=0:besthit_sum=75.5:bitscore_avg=169.0:bitscore_max=169.0:bitscore_min=169.0:bitscore_std=0:bitscore_sum=169.0:capture_class_counter=c__Alphaproteobacteria--2:capture_domain_counter=d__Bacteria--2:capture_family_counter=f__Devosiaceae--1||f__Rhodobacteraceae--1:capture_genus_counter=g__Devosia--1||g__Jannaschia--1:capture_order_counter=o__Rhizobiales--1||o__Rhodobacterales--1:capture_phylum_counter=p__Proteobacteria--2:capture_species_counter=s__Devosia sp900470445--1||s__Jannaschia seohaensis--1:evalue_avg=4.06e-54:evalue_max=4.06e-54:evalue_min=4.06e-54:evalue_std=0:evalue_sum=4.06e-54:gapopen_avg=0.0:gapopen_max=0.0:gapopen_min=0.0:gapopen_std=0:gapopen_sum=0.0:gtdb_class_counter=:gtdb_domain_counter=:gtdb_family_counter=:gtdb_genus_counter=:gtdb_order_counter=:gtdb_phylum_counter=:gtdb_species_counter=:heptad_counter=MCP-36H--2:lbd_counter=:length_avg=139.0:length_max=139.0:length_min=139.0:length_std=0:length_sum=139.0:mismatch_avg=34.0:mismatch_max=34.0:mismatch_min=34.0:mismatch_std=0:mismatch_sum=34.0:name=N661648:qcovhsp_avg=100.0:qcovhsp_max=100.0:qcovhsp_min=100.0:qcovhsp_std=0:qcovhsp_sum=100.0:qend_avg=139.0:qend_max=139.0:qend_min=139.0:qend_std=0:qend_sum=139.0:qstart_avg=1.0:qstart_max=1.0:qstart_min=1.0:qstart_std=0:qstart_sum=1.0:ref_name_counter=GB_GCA_900470445.1_protein.faa_UCAU01000003.1_106@PF00015_full_PFAM.359.544--1:scovhsp_avg=75.1:scovhsp_max=75.1:scovhsp_min=75.1:scovhsp_std=0:scovhsp_sum=75.1:send_avg=181.0:send_max=181.0:send_min=181.0:send_std=0:send_sum=181.0:sstart_avg=43.0:sstart_max=43.0:sstart_min=43.0:sstart_std=0:sstart_sum=43.0],f661ae49-43eb-4993-a891-3be0b154bbf4_1@MCPsignal.159.287:0.31509[&&NHX:Sample=rhiztom2:Type=capture:besthit=70.6:bitscore=136.0:capture_class=c__Alphaproteobacteria:capture_domain=d__Bacteria:capture_family=f__Devosiaceae:capture_genus=g__Devosia_A:capture_order=o__Rhizobiales:capture_phylum=p__Proteobacteria:capture_species=s__Devosia_A sp001899085:evalue=3.17e-41:gapopen=1.0:heptad=MCP-36H:length=126.0:mismatch=36.0:qcovhsp=98.4:qend=127.0:qstart=2.0:ref_name=RS_GCF_014873135.1_protein.faa_NZ_JADBCR010000002.1_820@PF00015_full_PFAM.416.604:scovhsp=66.5:send=155.0:sstart=31.0])0.936:0.112937[&&NHX:Sample_counter=rhizpot1--1||rhizpot2--1||rhiztom2--1:Type_counter=capture--3:besthit_avg=73.05:besthit_max=75.5:besthit_min=70.6:besthit_std=3.4648232278140867:besthit_sum=146.1:bitscore_avg=152.5:bitscore_max=169.0:bitscore_min=136.0:bitscore_std=23.33452377915607:bitscore_sum=305.0:capture_class_counter=c__Alphaproteobacteria--3:capture_domain_counter=d__Bacteria--3:capture_family_counter=f__Devosiaceae--2||f__Rhodobacteraceae--1:capture_genus_counter=g__Devosia--1||g__Devosia_A--1||g__Jannaschia--1:capture_order_counter=o__Rhizobiales--2||o__Rhodobacterales--1:capture_phylum_counter=p__Proteobacteria--3:capture_species_counter=s__Devosia sp900470445--1||s__Devosia_A sp001899085--1||s__Jannaschia seohaensis--1:evalue_avg=1.585000000000203e-41:evalue_max=3.17e-41:evalue_min=4.06e-54:evalue_std=2.2415284963610685e-41:evalue_sum=3.170000000000406e-41:gapopen_avg=0.5:gapopen_max=1.0:gapopen_min=0.0:gapopen_std=0.7071067811865476:gapopen_sum=1.0:gtdb_class_counter=:gtdb_domain_counter=:gtdb_family_counter=:gtdb_genus_counter=:gtdb_order_counter=:gtdb_phylum_counter=:gtdb_species_counter=:heptad_counter=MCP-36H--3:lbd_counter=:length_avg=132.5:length_max=139.0:length_min=126.0:length_std=9.192388155425117:length_sum=265.0:mismatch_avg=35.0:mismatch_max=36.0:mismatch_min=34.0:mismatch_std=1.4142135623730951:mismatch_sum=70.0:name=N661650:qcovhsp_avg=99.2:qcovhsp_max=100.0:qcovhsp_min=98.4:qcovhsp_std=1.131370849898472:qcovhsp_sum=198.4:qend_avg=133.0:qend_max=139.0:qend_min=127.0:qend_std=8.48528137423857:qend_sum=266.0:qstart_avg=1.5:qstart_max=2.0:qstart_min=1.0:qstart_std=0.7071067811865476:qstart_sum=3.0:ref_name_counter=GB_GCA_900470445.1_protein.faa_UCAU01000003.1_106@PF00015_full_PFAM.359.544--1||RS_GCF_014873135.1_protein.faa_NZ_JADBCR010000002.1_820@PF00015_full_PFAM.416.604--1:scovhsp_avg=70.8:scovhsp_max=75.1:scovhsp_min=66.5:scovhsp_std=6.081118318204305:scovhsp_sum=141.6:send_avg=168.0:send_max=181.0:send_min=155.0:send_std=18.384776310850235:send_sum=336.0:sstart_avg=37.0:sstart_max=43.0:sstart_min=31.0:sstart_std=8.48528137423857:sstart_sum=74.0])0.584:0.00661144[&&NHX:Sample_counter=rhizpot1--2||rhizpot2--1||rhiztom2--1:Type_counter=capture--4:besthit_avg=73.05:besthit_max=75.5:besthit_min=70.6:besthit_std=3.4648232278140867:besthit_sum=146.1:bitscore_avg=152.5:bitscore_max=169.0:bitscore_min=136.0:bitscore_std=23.33452377915607:bitscore_sum=305.0:capture_class_counter=c__Alphaproteobacteria--3||c__Clostridia--1:capture_domain_counter=d__Bacteria--4:capture_family_counter=f__Devosiaceae--2||f__Rhodobacteraceae--1||f__Ruminococcaceae--1:capture_genus_counter=g__CAG-115--1||g__Devosia--1||g__Devosia_A--1||g__Jannaschia--1:capture_order_counter=o__Oscillospirales--1||o__Rhizobiales--2||o__Rhodobacterales--1:capture_phylum_counter=p__Firmicutes_A--1||p__Proteobacteria--3:capture_species_counter=s__CAG-115 sp910587135--1||s__Devosia sp900470445--1||s__Devosia_A sp001899085--1||s__Jannaschia seohaensis--1:evalue_avg=1.585000000000203e-41:evalue_max=3.17e-41:evalue_min=4.06e-54:evalue_std=2.2415284963610685e-41:evalue_sum=3.170000000000406e-41:gapopen_avg=0.5:gapopen_max=1.0:gapopen_min=0.0:gapopen_std=0.7071067811865476:gapopen_sum=1.0:gtdb_class_counter=:gtdb_domain_counter=:gtdb_family_counter=:gtdb_genus_counter=:gtdb_order_counter=:gtdb_phylum_counter=:gtdb_species_counter=:heptad_counter=MCP-36H--4:lbd_counter=:length_avg=132.5:length_max=139.0:length_min=126.0:length_std=9.192388155425117:length_sum=265.0:mismatch_avg=35.0:mismatch_max=36.0:mismatch_min=34.0:mismatch_std=1.4142135623730951:mismatch_sum=70.0:name=N661651:qcovhsp_avg=99.2:qcovhsp_max=100.0:qcovhsp_min=98.4:qcovhsp_std=1.131370849898472:qcovhsp_sum=198.4:qend_avg=133.0:qend_max=139.0:qend_min=127.0:qend_std=8.48528137423857:qend_sum=266.0:qstart_avg=1.5:qstart_max=2.0:qstart_min=1.0:qstart_std=0.7071067811865476:qstart_sum=3.0:ref_name_counter=GB_GCA_900470445.1_protein.faa_UCAU01000003.1_106@PF00015_full_PFAM.359.544--1||RS_GCF_014873135.1_protein.faa_NZ_JADBCR010000002.1_820@PF00015_full_PFAM.416.604--1:scovhsp_avg=70.8:scovhsp_max=75.1:scovhsp_min=66.5:scovhsp_std=6.081118318204305:scovhsp_sum=141.6:send_avg=168.0:send_max=181.0:send_min=155.0:send_std=18.384776310850235:send_sum=336.0:sstart_avg=37.0:sstart_max=43.0:sstart_min=31.0:sstart_std=8.48528137423857:sstart_sum=74.0],8c0a45ae-503e-4825-a1ff-9ac50f779d35_4@MCPsignal.133.183:5e-09[&&NHX:Sample=rhizpot1:Type=capture:capture_class=c__Alphaproteobacteria:capture_domain=d__Bacteria:capture_family=f__Rhodobacteraceae:capture_genus=g__Pseudooceanicola:capture_order=o__Rhodobacterales:capture_phylum=p__Proteobacteria:capture_species=s__Pseudooceanicola sp011806405:heptad=MCP-36H])0:5e-09[&&NHX:Sample_counter=rhizpot1--3||rhizpot2--1||rhiztom2--1:Type_counter=capture--5:besthit_avg=73.05:besthit_max=75.5:besthit_min=70.6:besthit_std=3.4648232278140867:besthit_sum=146.1:bitscore_avg=152.5:bitscore_max=169.0:bitscore_min=136.0:bitscore_std=23.33452377915607:bitscore_sum=305.0:capture_class_counter=c__Alphaproteobacteria--4||c__Clostridia--1:capture_domain_counter=d__Bacteria--5:capture_family_counter=f__Devosiaceae--2||f__Rhodobacteraceae--2||f__Ruminococcaceae--1:capture_genus_counter=g__CAG-115--1||g__Devosia--1||g__Devosia_A--1||g__Jannaschia--1||g__Pseudooceanicola--1:capture_order_counter=o__Oscillospirales--1||o__Rhizobiales--2||o__Rhodobacterales--2:capture_phylum_counter=p__Firmicutes_A--1||p__Proteobacteria--4:capture_species_counter=s__CAG-115 sp910587135--1||s__Devosia sp900470445--1||s__Devosia_A sp001899085--1||s__Jannaschia seohaensis--1||s__Pseudooceanicola sp011806405--1:evalue_avg=1.585000000000203e-41:evalue_max=3.17e-41:evalue_min=4.06e-54:evalue_std=2.2415284963610685e-41:evalue_sum=3.170000000000406e-41:gapopen_avg=0.5:gapopen_max=1.0:gapopen_min=0.0:gapopen_std=0.7071067811865476:gapopen_sum=1.0:gtdb_class_counter=:gtdb_domain_counter=:gtdb_family_counter=:gtdb_genus_counter=:gtdb_order_counter=:gtdb_phylum_counter=:gtdb_species_counter=:heptad_counter=MCP-36H--5:lbd_counter=:length_avg=132.5:length_max=139.0:length_min=126.0:length_std=9.192388155425117:length_sum=265.0:mismatch_avg=35.0:mismatch_max=36.0:mismatch_min=34.0:mismatch_std=1.4142135623730951:mismatch_sum=70.0:name=N661653:qcovhsp_avg=99.2:qcovhsp_max=100.0:qcovhsp_min=98.4:qcovhsp_std=1.131370849898472:qcovhsp_sum=198.4:qend_avg=133.0:qend_max=139.0:qend_min=127.0:qend_std=8.48528137423857:qend_sum=266.0:qstart_avg=1.5:qstart_max=2.0:qstart_min=1.0:qstart_std=0.7071067811865476:qstart_sum=3.0:ref_name_counter=GB_GCA_900470445.1_protein.faa_UCAU01000003.1_106@PF00015_full_PFAM.359.544--1||RS_GCF_014873135.1_protein.faa_NZ_JADBCR010000002.1_820@PF00015_full_PFAM.416.604--1:scovhsp_avg=70.8:scovhsp_max=75.1:scovhsp_min=66.5:scovhsp_std=6.081118318204305:scovhsp_sum=141.6:send_avg=168.0:send_max=181.0:send_min=155.0:send_std=18.384776310850235:send_sum=336.0:sstart_avg=37.0:sstart_max=43.0:sstart_min=31.0:sstart_std=8.48528137423857:sstart_sum=74.0])0.749:0.0176373[&&NHX:Sample_counter=rhizpot1--4||rhizpot2--1||rhizpot3--1||rhiztom2--1||rhiztom3--2:Type_counter=capture--9:besthit_avg=73.05:besthit_max=75.5:besthit_min=70.6:besthit_std=3.4648232278140867:besthit_sum=146.1:bitscore_avg=152.5:bitscore_max=169.0:bitscore_min=136.0:bitscore_std=23.33452377915607:bitscore_sum=305.0:capture_class_counter=c__Alphaproteobacteria--5||c__Clostridia--1||c__Thermodesulfovibrionia--1||c__UBA1135--2:capture_domain_counter=d__Bacteria--9:capture_family_counter=f__Devosiaceae--2||f__GCA-002686595--2||f__Rhizobiaceae--1||f__Rhodobacteraceae--2||f__Ruminococcaceae--1||f__SZUA-242--1:capture_genus_counter=g__Aurantimonas--1||g__CAG-115--1||g__Devosia--1||g__Devosia_A--1||g__JACRHH01--1||g__JACRIN01--2||g__Jannaschia--1||g__Pseudooceanicola--1:capture_order_counter=o__Oscillospirales--1||o__Rhizobiales--3||o__Rhodobacterales--2||o__SZUA-242--1||o__UBA1135--2:capture_phylum_counter=p__Firmicutes_A--1||p__Nitrospirota--1||p__Planctomycetota--2||p__Proteobacteria--5:capture_species_counter=s__Aurantimonas coralicida_A--1||s__CAG-115 sp910587135--1||s__Devosia sp900470445--1||s__Devosia_A sp001899085--1||s__JACRHH01 sp016212095--1||s__JACRIN01 sp016220085--2||s__Jannaschia seohaensis--1||s__Pseudooceanicola sp011806405--1:evalue_avg=1.585000000000203e-41:evalue_max=3.17e-41:evalue_min=4.06e-54:evalue_std=2.2415284963610685e-41:evalue_sum=3.170000000000406e-41:gapopen_avg=0.5:gapopen_max=1.0:gapopen_min=0.0:gapopen_std=0.7071067811865476:gapopen_sum=1.0:gtdb_class_counter=:gtdb_domain_counter=:gtdb_family_counter=:gtdb_genus_counter=:gtdb_order_counter=:gtdb_phylum_counter=:gtdb_species_counter=:heptad_counter=MCP-36H--9:lbd_counter=:length_avg=132.5:length_max=139.0:length_min=126.0:length_std=9.192388155425117:length_sum=265.0:mismatch_avg=35.0:mismatch_max=36.0:mismatch_min=34.0:mismatch_std=1.4142135623730951:mismatch_sum=70.0:name=N661654:qcovhsp_avg=99.2:qcovhsp_max=100.0:qcovhsp_min=98.4:qcovhsp_std=1.131370849898472:qcovhsp_sum=198.4:qend_avg=133.0:qend_max=139.0:qend_min=127.0:qend_std=8.48528137423857:qend_sum=266.0:qstart_avg=1.5:qstart_max=2.0:qstart_min=1.0:qstart_std=0.7071067811865476:qstart_sum=3.0:ref_name_counter=GB_GCA_900470445.1_protein.faa_UCAU01000003.1_106@PF00015_full_PFAM.359.544--1||RS_GCF_014873135.1_protein.faa_NZ_JADBCR010000002.1_820@PF00015_full_PFAM.416.604--1:scovhsp_avg=70.8:scovhsp_max=75.1:scovhsp_min=66.5:scovhsp_std=6.081118318204305:scovhsp_sum=141.6:send_avg=168.0:send_max=181.0:send_min=155.0:send_std=18.384776310850235:send_sum=336.0:sstart_avg=37.0:sstart_max=43.0:sstart_min=31.0:sstart_std=8.48528137423857:sstart_sum=74.0],((2f452d3d-0917-4131-8c6b-0d29d3730c0b_6@MCPsignal.100.251:0.03208[&&NHX:Sample=rhizpot2:Type=capture:capture_class=c__Bacilli:capture_domain=d__Bacteria:capture_family=f__Tumebacillaceae:capture_genus=g__Tumebacillus:capture_order=o__Tumebacillales:capture_phylum=p__Firmicutes:capture_species=s__Tumebacillus permanentifrigoris:heptad=MCP-36H],(7da19997-3f37-489a-99f6-ef4e88a6c2ba_1@MCPsignal.287.442:5e-09[&&NHX:Sample=rhizpot3:Type=capture:besthit=76.1:bitscore=202.0:capture_class=c__Alphaproteobacteria:capture_domain=d__Bacteria:capture_family=f__Magnetospirillaceae:capture_genus=g__Phaeospirillum:capture_order=o__Rhodospirillales:capture_phylum=p__Proteobacteria:capture_species=s__Phaeospirillum sp903853455:evalue=1.35e-66:gapopen=0.0:heptad=MCP-36H:length=155.0:mismatch=37.0:qcovhsp=100.0:qend=155.0:qstart=1.0:ref_name=GB_GCA_016713105.1_protein.faa_JADJPS010000020.1_261@PF00015_full_PFAM.299.485:scovhsp=83.3:send=163.0:sstart=9.0],02ec86fe-2acf-4721-9cf3-2187cef1cdbd_4@MCPsignal.251.351:0.00895363[&&NHX:Sample=rhizpot3:Type=capture:capture_class=c__Alphaproteobacteria:capture_domain=d__Bacteria:capture_family=f__Magnetospirillaceae:capture_genus=g__Phaeospirillum:capture_order=o__Rhodospirillales:capture_phylum=p__Proteobacteria:capture_species=s__Phaeospirillum sp903853455:heptad=MCP-36H])0.916:0.0516062[&&NHX:Sample_counter=rhizpot3--2:Type_counter=capture--2:besthit_avg=76.1:besthit_max=76.1:besthit_min=76.1:besthit_std=0:besthit_sum=76.1:bitscore_avg=202.0:bitscore_max=202.0:bitscore_min=202.0:bitscore_std=0:bitscore_sum=202.0:capture_class_counter=c__Alphaproteobacteria--2:capture_domain_counter=d__Bacteria--2:capture_family_counter=f__Magnetospirillaceae--2:capture_genus_counter=g__Phaeospirillum--2:capture_order_counter=o__Rhodospirillales--2:capture_phylum_counter=p__Proteobacteria--2:capture_species_counter=s__Phaeospirillum sp903853455--2:evalue_avg=1.35e-66:evalue_max=1.35e-66:evalue_min=1.35e-66:evalue_std=0:evalue_sum=1.35e-66:gapopen_avg=0.0:gapopen_max=0.0:gapopen_min=0.0:gapopen_std=0:gapopen_sum=0.0:gtdb_class_counter=:gtdb_domain_counter=:gtdb_family_counter=:gtdb_genus_counter=:gtdb_order_counter=:gtdb_phylum_counter=:gtdb_species_counter=:heptad_counter=MCP-36H--2:lbd_counter=:length_avg=155.0:length_max=155.0:length_min=155.0:length_std=0:length_sum=155.0:mismatch_avg=37.0:mismatch_max=37.0:mismatch_min=37.0:mismatch_std=0:mismatch_sum=37.0:name=N661658:qcovhsp_avg=100.0:qcovhsp_max=100.0:qcovhsp_min=100.0:qcovhsp_std=0:qcovhsp_sum=100.0:qend_avg=155.0:qend_max=155.0:qend_min=155.0:qend_std=0:qend_sum=155.0:qstart_avg=1.0:qstart_max=1.0:qstart_min=1.0:qstart_std=0:qstart_sum=1.0:ref_name_counter=GB_GCA_016713105.1_protein.faa_JADJPS010000020.1_261@PF00015_full_PFAM.299.485--1:scovhsp_avg=83.3:scovhsp_max=83.3:scovhsp_min=83.3:scovhsp_std=0:scovhsp_sum=83.3:send_avg=163.0:send_max=163.0:send_min=163.0:send_std=0:send_sum=163.0:sstart_avg=9.0:sstart_max=9.0:sstart_min=9.0:sstart_std=0:sstart_sum=9.0])0.847:0.018898[&&NHX:Sample_counter=rhizpot2--1||rhizpot3--2:Type_counter=capture--3:besthit_avg=76.1:besthit_max=76.1:besthit_min=76.1:besthit_std=0:besthit_sum=76.1:bitscore_avg=202.0:bitscore_max=202.0:bitscore_min=202.0:bitscore_std=0:bitscore_sum=202.0:capture_class_counter=c__Alphaproteobacteria--2||c__Bacilli--1:capture_domain_counter=d__Bacteria--3:capture_family_counter=f__Magnetospirillaceae--2||f__Tumebacillaceae--1:capture_genus_counter=g__Phaeospirillum--2||g__Tumebacillus--1:capture_order_counter=o__Rhodospirillales--2||o__Tumebacillales--1:capture_phylum_counter=p__Firmicutes--1||p__Proteobacteria--2:capture_species_counter=s__Phaeospirillum sp903853455--2||s__Tumebacillus permanentifrigoris--1:evalue_avg=1.35e-66:evalue_max=1.35e-66:evalue_min=1.35e-66:evalue_std=0:evalue_sum=1.35e-66:gapopen_avg=0.0:gapopen_max=0.0:gapopen_min=0.0:gapopen_std=0:gapopen_sum=0.0:gtdb_class_counter=:gtdb_domain_counter=:gtdb_family_counter=:gtdb_genus_counter=:gtdb_order_counter=:gtdb_phylum_counter=:gtdb_species_counter=:heptad_counter=MCP-36H--3:lbd_counter=:length_avg=155.0:length_max=155.0:length_min=155.0:length_std=0:length_sum=155.0:mismatch_avg=37.0:mismatch_max=37.0:mismatch_min=37.0:mismatch_std=0:mismatch_sum=37.0:name=N661659:qcovhsp_avg=100.0:qcovhsp_max=100.0:qcovhsp_min=100.0:qcovhsp_std=0:qcovhsp_sum=100.0:qend_avg=155.0:qend_max=155.0:qend_min=155.0:qend_std=0:qend_sum=155.0:qstart_avg=1.0:qstart_max=1.0:qstart_min=1.0:qstart_std=0:qstart_sum=1.0:ref_name_counter=GB_GCA_016713105.1_protein.faa_JADJPS010000020.1_261@PF00015_full_PFAM.299.485--1:scovhsp_avg=83.3:scovhsp_max=83.3:scovhsp_min=83.3:scovhsp_std=0:scovhsp_sum=83.3:send_avg=163.0:send_max=163.0:send_min=163.0:send_std=0:send_sum=163.0:sstart_avg=9.0:sstart_max=9.0:sstart_min=9.0:sstart_std=0:sstart_sum=9.0],(((92305a92-58f4-40bf-a5a7-9784d74e75a2_3@MCPsignal.80.234:5e-09[&&NHX:Sample=rhizpot1:Type=capture:besthit=63.4:bitscore=167.0:capture_class=c__Deinococci:capture_domain=d__Bacteria:capture_family=f__Deinococcaceae:capture_genus=g__Deinococcus:capture_order=o__Deinococcales:capture_phylum=p__Deinococcota:capture_species=s__Deinococcus wulumuqiensis:evalue=8.33e-53:gapopen=0.0:heptad=MCP-36H:length=153.0:mismatch=56.0:qcovhsp=99.4:qend=154.0:qstart=2.0:ref_name=RS_GCF_000743575.1_protein.faa_NZ_JQGC01000017.1_58@PF00015_full_PFAM.607.792:scovhsp=82.7:send=160.0:sstart=8.0],(62306921-4ab9-418e-af15-61fade645d12_5@MCPsignal.145.216:0[&&NHX:Sample=rhizpot1:Type=capture:capture_class=c__Alphaproteobacteria:capture_domain=d__Bacteria:capture_family=f__Rhodobacteraceae:capture_genus=g__Jannaschia:capture_order=o__Rhodobacterales:capture_phylum=p__Proteobacteria:capture_species=s__Jannaschia seohaensis:heptad=MCP-36H],829678cb-91ec-4a26-90cb-0e14cc9315e6_4@MCPsignal.299.370:0[&&NHX:Sample=rhizpot3:Type=capture:capture_class=c__Gammaproteobacteria:capture_domain=d__Bacteria:capture_family=f__Halomonadaceae:capture_genus=g__Kushneria:capture_order=o__Pseudomonadales:capture_phylum=p__Proteobacteria:capture_species=s__Kushneria marisflavi:heptad=MCP-36H]):5e-09[&&NHX:Sample_counter=rhizpot1--1||rhizpot3--1:Type_counter=capture--2:capture_class_counter=c__Alphaproteobacteria--1||c__Gammaproteobacteria--1:capture_domain_counter=d__Bacteria--2:capture_family_counter=f__Halomonadaceae--1||f__Rhodobacteraceae--1:capture_genus_counter=g__Jannaschia--1||g__Kushneria--1:capture_order_counter=o__Pseudomonadales--1||o__Rhodobacterales--1:capture_phylum_counter=p__Proteobacteria--2:capture_species_counter=s__Jannaschia seohaensis--1||s__Kushneria marisflavi--1:gtdb_class_counter=:gtdb_domain_counter=:gtdb_family_counter=:gtdb_genus_counter=:gtdb_order_counter=:gtdb_phylum_counter=:gtdb_species_counter=:heptad_counter=MCP-36H--2:lbd_counter=:name=N661663:ref_name_counter=])0.813:0.0100475[&&NHX:Sample_counter=rhizpot1--2||rhizpot3--1:Type_counter=capture--3:besthit_avg=63.4:besthit_max=63.4:besthit_min=63.4:besthit_std=0:besthit_sum=63.4:bitscore_avg=167.0:bitscore_max=167.0:bitscore_min=167.0:bitscore_std=0:bitscore_sum=167.0:capture_class_counter=c__Alphaproteobacteria--1||c__Deinococci--1||c__Gammaproteobacteria--1:capture_domain_counter=d__Bacteria--3:capture_family_counter=f__Deinococcaceae--1||f__Halomonadaceae--1||f__Rhodobacteraceae--1:capture_genus_counter=g__Deinococcus--1||g__Jannaschia--1||g__Kushneria--1:capture_order_counter=o__Deinococcales--1||o__Pseudomonadales--1||o__Rhodobacterales--1:capture_phylum_counter=p__Deinococcota--1||p__Proteobacteria--2:capture_species_counter=s__Deinococcus wulumuqiensis--1||s__Jannaschia seohaensis--1||s__Kushneria marisflavi--1:evalue_avg=8.33e-53:evalue_max=8.33e-53:evalue_min=8.33e-53:evalue_std=0:evalue_sum=8.33e-53:gapopen_avg=0.0:gapopen_max=0.0:gapopen_min=0.0:gapopen_std=0:gapopen_sum=0.0:gtdb_class_counter=:gtdb_domain_counter=:gtdb_family_counter=:gtdb_genus_counter=:gtdb_order_counter=:gtdb_phylum_counter=:gtdb_species_counter=:heptad_counter=MCP-36H--3:lbd_counter=:length_avg=153.0:length_max=153.0:length_min=153.0:length_std=0:length_sum=153.0:mismatch_avg=56.0:mismatch_max=56.0:mismatch_min=56.0:mismatch_std=0:mismatch_sum=56.0:name=N661664:qcovhsp_avg=99.4:qcovhsp_max=99.4:qcovhsp_min=99.4:qcovhsp_std=0:qcovhsp_sum=99.4:qend_avg=154.0:qend_max=154.0:qend_min=154.0:qend_std=0:qend_sum=154.0:qstart_avg=2.0:qstart_max=2.0:qstart_min=2.0:qstart_std=0:qstart_sum=2.0:ref_name_counter=RS_GCF_000743575.1_protein.faa_NZ_JQGC01000017.1_58@PF00015_full_PFAM.607.792--1:scovhsp_avg=82.7:scovhsp_max=82.7:scovhsp_min=82.7:scovhsp_std=0:scovhsp_sum=82.7:send_avg=160.0:send_max=160.0:send_min=160.0:send_std=0:send_sum=160.0:sstart_avg=8.0:sstart_max=8.0:sstart_min=8.0:sstart_std=0:sstart_sum=8.0],(d4dc3df3-e2a0-49c5-bdd3-533f1e5ec8a6_3@MCPsignal.24.149:0.00688592[&&NHX:Sample=rhizpot1:Type=capture:besthit=69.4:bitscore=144.0:capture_class=c__Holophagae:capture_domain=d__Bacteria:capture_family=f__Holophagaceae:capture_genus=g__Geothrix:capture_order=o__Holophagales:capture_phylum=p__Acidobacteriota:capture_species=s__Geothrix sp903884655:evalue=3.43e-44:gapopen=0.0:heptad=MCP-36H:length=124.0:mismatch=38.0:qcovhsp=99.2:qend=125.0:qstart=2.0:ref_name=RS_GCF_003056405.1_protein.faa_NZ_PYVZ01000009.1_87@PF00015_full_PFAM.564.749:scovhsp=67.0:send=159.0:sstart=36.0],(RS_GCF_014873135.1_protein.faa_NZ_JADBCR010000004.1_29@PF00015_full_PFAM.541.729:1e-08[&&NHX:Type=GTDB:gtdb_class=c__Alphaproteobacteria:gtdb_domain=d__Bacteria:gtdb_family=f__Devosiaceae:gtdb_genus=g__Devosia_A:gtdb_order=o__Rhizobiales:gtdb_phylum=p__Proteobacteria:gtdb_species=s__Devosia_A sp014873135:heptad=MCP-36H:species=d__Bacteria_p__Proteobacteria_c__Alphaproteobacteria_o__Rhizobiales_f__Devosiaceae_g__Devosia_A_s__Devosia_A sp014873135],4e2e9115-3ab7-4362-a9c8-7a445707540a_5@MCPsignal.38.165:5e-09[&&NHX:Sample=rhizpot1:Type=capture:besthit=81.0:bitscore=179.0:capture_class=c__Spirochaetia:capture_domain=d__Bacteria:capture_family=f__Termitinemataceae:capture_genus=g__WQXQ01:capture_order=o__Treponematales:capture_phylum=p__Spirochaetota:capture_species=s__WQXQ01 sp009778155:evalue=7.35e-58:gapopen=0.0:heptad=MCP-36H:length=126.0:mismatch=24.0:qcovhsp=99.2:qend=127.0:qstart=2.0:ref_name=RS_GCF_003992625.1_protein.faa_NZ_RZMW01000040.1_194@PF00015_full_PFAM.401.594:scovhsp=65.3:send=135.0:sstart=10.0])0.831:0.0044363[&&NHX:Sample_counter=rhizpot1--1:Type_counter=GTDB--1||capture--1:besthit_avg=81.0:besthit_max=81.0:besthit_min=81.0:besthit_std=0:besthit_sum=81.0:bitscore_avg=179.0:bitscore_max=179.0:bitscore_min=179.0:bitscore_std=0:bitscore_sum=179.0:capture_class_counter=c__Spirochaetia--1:capture_domain_counter=d__Bacteria--1:capture_family_counter=f__Termitinemataceae--1:capture_genus_counter=g__WQXQ01--1:capture_order_counter=o__Treponematales--1:capture_phylum_counter=p__Spirochaetota--1:capture_species_counter=s__WQXQ01 sp009778155--1:evalue_avg=7.35e-58:evalue_max=7.35e-58:evalue_min=7.35e-58:evalue_std=0:evalue_sum=7.35e-58:gapopen_avg=0.0:gapopen_max=0.0:gapopen_min=0.0:gapopen_std=0:gapopen_sum=0.0:gtdb_class_counter=c__Alphaproteobacteria--1:gtdb_domain_counter=d__Bacteria--1:gtdb_family_counter=f__Devosiaceae--1:gtdb_genus_counter=g__Devosia_A--1:gtdb_order_counter=o__Rhizobiales--1:gtdb_phylum_counter=p__Proteobacteria--1:gtdb_species_counter=s__Devosia_A sp014873135--1:heptad_counter=MCP-36H--2:lbd_counter=:lca_tree=s__Devosia_A sp014873135:length_avg=126.0:length_max=126.0:length_min=126.0:length_std=0:length_sum=126.0:mismatch_avg=24.0:mismatch_max=24.0:mismatch_min=24.0:mismatch_std=0:mismatch_sum=24.0:name=N661668:qcovhsp_avg=99.2:qcovhsp_max=99.2:qcovhsp_min=99.2:qcovhsp_std=0:qcovhsp_sum=99.2:qend_avg=127.0:qend_max=127.0:qend_min=127.0:qend_std=0:qend_sum=127.0:qstart_avg=2.0:qstart_max=2.0:qstart_min=2.0:qstart_std=0:qstart_sum=2.0:ref_name_counter=RS_GCF_003992625.1_protein.faa_NZ_RZMW01000040.1_194@PF00015_full_PFAM.401.594--1:scovhsp_avg=65.3:scovhsp_max=65.3:scovhsp_min=65.3:scovhsp_std=0:scovhsp_sum=65.3:send_avg=135.0:send_max=135.0:send_min=135.0:send_std=0:send_sum=135.0:sstart_avg=10.0:sstart_max=10.0:sstart_min=10.0:sstart_std=0:sstart_sum=10.0])0.757:0.0041503[&&NHX:Sample_counter=rhizpot1--2:Type_counter=GTDB--1||capture--2:besthit_avg=75.2:besthit_max=81.0:besthit_min=69.4:besthit_std=8.202438661763948:besthit_sum=150.4:bitscore_avg=161.5:bitscore_max=179.0:bitscore_min=144.0:bitscore_std=24.748737341529164:bitscore_sum=323.0:capture_class_counter=c__Holophagae--1||c__Spirochaetia--1:capture_domain_counter=d__Bacteria--2:capture_family_counter=f__Holophagaceae--1||f__Termitinemataceae--1:capture_genus_counter=g__Geothrix--1||g__WQXQ01--1:capture_order_counter=o__Holophagales--1||o__Treponematales--1:capture_phylum_counter=p__Acidobacteriota--1||p__Spirochaetota--1:capture_species_counter=s__Geothrix sp903884655--1||s__WQXQ01 sp009778155--1:evalue_avg=1.715000000000037e-44:evalue_max=3.43e-44:evalue_min=7.35e-58:evalue_std=2.425376259469806e-44:evalue_sum=3.430000000000074e-44:gapopen_avg=0.0:gapopen_max=0.0:gapopen_min=0.0:gapopen_std=0.0:gapopen_sum=0.0:gtdb_class_counter=c__Alphaproteobacteria--1:gtdb_domain_counter=d__Bacteria--1:gtdb_family_counter=f__Devosiaceae--1:gtdb_genus_counter=g__Devosia_A--1:gtdb_order_counter=o__Rhizobiales--1:gtdb_phylum_counter=p__Proteobacteria--1:gtdb_species_counter=s__Devosia_A sp014873135--1:heptad_counter=MCP-36H--3:lbd_counter=:lca_tree=s__Devosia_A sp014873135:length_avg=125.0:length_max=126.0:length_min=124.0:length_std=1.4142135623730951:length_sum=250.0:mismatch_avg=31.0:mismatch_max=38.0:mismatch_min=24.0:mismatch_std=9.899494936611665:mismatch_sum=62.0:name=N661669:qcovhsp_avg=99.2:qcovhsp_max=99.2:qcovhsp_min=99.2:qcovhsp_std=0.0:qcovhsp_sum=198.4:qend_avg=126.0:qend_max=127.0:qend_min=125.0:qend_std=1.4142135623730951:qend_sum=252.0:qstart_avg=2.0:qstart_max=2.0:qstart_min=2.0:qstart_std=0.0:qstart_sum=4.0:ref_name_counter=RS_GCF_003056405.1_protein.faa_NZ_PYVZ01000009.1_87@PF00015_full_PFAM.564.749--1||RS_GCF_003992625.1_protein.faa_NZ_RZMW01000040.1_194@PF00015_full_PFAM.401.594--1:scovhsp_avg=66.15:scovhsp_max=67.0:scovhsp_min=65.3:scovhsp_std=1.2020815280171329:scovhsp_sum=132.3:send_avg=147.0:send_max=159.0:send_min=135.0:send_std=16.97056274847714:send_sum=294.0:sstart_avg=23.0:sstart_max=36.0:sstart_min=10.0:sstart_std=18.384776310850235:sstart_sum=46.0])0.862:0.0164363[&&NHX:Sample_counter=rhizpot1--4||rhizpot3--1:Type_counter=GTDB--1||capture--5:besthit_avg=71.26666666666667:besthit_max=81.0:besthit_min=63.4:besthit_std=8.94725283723073:besthit_sum=213.8:bitscore_avg=163.33333333333334:bitscore_max=179.0:bitscore_min=144.0:bitscore_std=17.7857620959388:bitscore_sum=490.0:capture_class_counter=c__Alphaproteobacteria--1||c__Deinococci--1||c__Gammaproteobacteria--1||c__Holophagae--1||c__Spirochaetia--1:capture_domain_counter=d__Bacteria--5:capture_family_counter=f__Deinococcaceae--1||f__Halomonadaceae--1||f__Holophagaceae--1||f__Rhodobacteraceae--1||f__Termitinemataceae--1:capture_genus_counter=g__Deinococcus--1||g__Geothrix--1||g__Jannaschia--1||g__Kushneria--1||g__WQXQ01--1:capture_order_counter=o__Deinococcales--1||o__Holophagales--1||o__Pseudomonadales--1||o__Rhodobacterales--1||o__Treponematales--1:capture_phylum_counter=p__Acidobacteriota--1||p__Deinococcota--1||p__Proteobacteria--2||p__Spirochaetota--1:capture_species_counter=s__Deinococcus wulumuqiensis--1||s__Geothrix sp903884655--1||s__Jannaschia seohaensis--1||s__Kushneria marisflavi--1||s__WQXQ01 sp009778155--1:evalue_avg=1.1433333361100245e-44:evalue_max=3.43e-44:evalue_min=7.35e-58:evalue_std=1.9803114209157312e-44:evalue_sum=3.4300000083300736e-44:gapopen_avg=0.0:gapopen_max=0.0:gapopen_min=0.0:gapopen_std=0.0:gapopen_sum=0.0:gtdb_class_counter=c__Alphaproteobacteria--1:gtdb_domain_counter=d__Bacteria--1:gtdb_family_counter=f__Devosiaceae--1:gtdb_genus_counter=g__Devosia_A--1:gtdb_order_counter=o__Rhizobiales--1:gtdb_phylum_counter=p__Proteobacteria--1:gtdb_species_counter=s__Devosia_A sp014873135--1:heptad_counter=MCP-36H--6:lbd_counter=:lca_tree=s__Devosia_A sp014873135:length_avg=134.33333333333334:length_max=153.0:length_min=124.0:length_std=16.19670748434179:length_sum=403.0:mismatch_avg=39.333333333333336:mismatch_max=56.0:mismatch_min=24.0:mismatch_std=16.041612554021285:mismatch_sum=118.0:name=N661670:qcovhsp_avg=99.26666666666667:qcovhsp_max=99.4:qcovhsp_min=99.2:qcovhsp_std=0.1154700538379268:qcovhsp_sum=297.8:qend_avg=135.33333333333334:qend_max=154.0:qend_min=125.0:qend_std=16.19670748434179:qend_sum=406.0:qstart_avg=2.0:qstart_max=2.0:qstart_min=2.0:qstart_std=0.0:qstart_sum=6.0:ref_name_counter=RS_GCF_000743575.1_protein.faa_NZ_JQGC01000017.1_58@PF00015_full_PFAM.607.792--1||RS_GCF_003056405.1_protein.faa_NZ_PYVZ01000009.1_87@PF00015_full_PFAM.564.749--1||RS_GCF_003992625.1_protein.faa_NZ_RZMW01000040.1_194@PF00015_full_PFAM.401.594--1:scovhsp_avg=71.66666666666667:scovhsp_max=82.7:scovhsp_min=65.3:scovhsp_std=9.592879303594588:scovhsp_sum=215.0:send_avg=151.33333333333334:send_max=160.0:send_min=135.0:send_std=14.153915830374764:send_sum=454.0:sstart_avg=18.0:sstart_max=36.0:sstart_min=8.0:sstart_std=15.620499351813308:sstart_sum=54.0],940de89e-0edf-45a0-acc9-b31894af4960_1@MCPsignal.86.223:0.101911[&&NHX:Sample=rhizpot1:Type=capture:besthit=75.6:bitscore=177.0:capture_class=c__Thermoleophilia:capture_domain=d__Bacteria:capture_family=f__Gaiellaceae:capture_genus=g__PALSA-600:capture_order=o__Gaiellales:capture_phylum=p__Actinobacteriota:capture_species=s__PALSA-600 sp019237315:evalue=6.27e-57:gapopen=0.0:heptad=MCP-36H:length=135.0:mismatch=33.0:qcovhsp=98.5:qend=137.0:qstart=3.0:ref_name=RS_GCF_003992625.1_protein.faa_NZ_RZMW01000040.1_194@PF00015_full_PFAM.401.594:scovhsp=69.9:send=145.0:sstart=11.0])0.454:0.00772521[&&NHX:Sample_counter=rhizpot1--5||rhizpot3--1:Type_counter=GTDB--1||capture--6:besthit_avg=72.35:besthit_max=81.0:besthit_min=63.4:besthit_std=7.61993000842746:besthit_sum=289.4:bitscore_avg=166.75:bitscore_max=179.0:bitscore_min=144.0:bitscore_std=16.04940289647354:bitscore_sum=667.0:capture_class_counter=c__Alphaproteobacteria--1||c__Deinococci--1||c__Gammaproteobacteria--1||c__Holophagae--1||c__Spirochaetia--1||c__Thermoleophilia--1:capture_domain_counter=d__Bacteria--6:capture_family_counter=f__Deinococcaceae--1||f__Gaiellaceae--1||f__Halomonadaceae--1||f__Holophagaceae--1||f__Rhodobacteraceae--1||f__Termitinemataceae--1:capture_genus_counter=g__Deinococcus--1||g__Geothrix--1||g__Jannaschia--1||g__Kushneria--1||g__PALSA-600--1||g__WQXQ01--1:capture_order_counter=o__Deinococcales--1||o__Gaiellales--1||o__Holophagales--1||o__Pseudomonadales--1||o__Rhodobacterales--1||o__Treponematales--1:capture_phylum_counter=p__Acidobacteriota--1||p__Actinobacteriota--1||p__Deinococcota--1||p__Proteobacteria--2||p__Spirochaetota--1:capture_species_counter=s__Deinococcus wulumuqiensis--1||s__Geothrix sp903884655--1||s__Jannaschia seohaensis--1||s__Kushneria marisflavi--1||s__PALSA-600 sp019237315--1||s__WQXQ01 sp009778155--1:evalue_avg=8.575000020826751e-45:evalue_max=3.43e-44:evalue_min=7.35e-58:evalue_std=1.71499999861155e-44:evalue_sum=3.4300000083307004e-44:gapopen_avg=0.0:gapopen_max=0.0:gapopen_min=0.0:gapopen_std=0.0:gapopen_sum=0.0:gtdb_class_counter=c__Alphaproteobacteria--1:gtdb_domain_counter=d__Bacteria--1:gtdb_family_counter=f__Devosiaceae--1:gtdb_genus_counter=g__Devosia_A--1:gtdb_order_counter=o__Rhizobiales--1:gtdb_phylum_counter=p__Proteobacteria--1:gtdb_species_counter=s__Devosia_A sp014873135--1:heptad_counter=MCP-36H--7:lbd_counter=:lca_tree=s__Devosia_A sp014873135:length_avg=134.5:length_max=153.0:length_min=124.0:length_std=13.228756555322953:length_sum=538.0:mismatch_avg=37.75:mismatch_max=56.0:mismatch_min=24.0:mismatch_std=13.475286020464774:mismatch_sum=151.0:name=N661672:qcovhsp_avg=99.075:qcovhsp_max=99.4:qcovhsp_min=98.5:qcovhsp_std=0.39475730941090253:qcovhsp_sum=396.3:qend_avg=135.75:qend_max=154.0:qend_min=125.0:qend_std=13.250786140200638:qend_sum=543.0:qstart_avg=2.25:qstart_max=3.0:qstart_min=2.0:qstart_std=0.5:qstart_sum=9.0:ref_name_counter=RS_GCF_000743575.1_protein.faa_NZ_JQGC01000017.1_58@PF00015_full_PFAM.607.792--1||RS_GCF_003056405.1_protein.faa_NZ_PYVZ01000009.1_87@PF00015_full_PFAM.564.749--1||RS_GCF_003992625.1_protein.faa_NZ_RZMW01000040.1_194@PF00015_full_PFAM.401.594--2:scovhsp_avg=71.22500000000001:scovhsp_max=82.7:scovhsp_min=65.3:scovhsp_std=7.882205698068701:scovhsp_sum=284.90000000000003:send_avg=149.75:send_max=160.0:send_min=135.0:send_std=11.98262631201246:send_sum=599.0:sstart_avg=16.25:sstart_max=36.0:sstart_min=8.0:sstart_std=13.225606476327151:sstart_sum=65.0])0.673:0.0143937[&&NHX:Sample_counter=rhizpot1--5||rhizpot2--1||rhizpot3--3:Type_counter=GTDB--1||capture--9:besthit_avg=73.1:besthit_max=81.0:besthit_min=63.4:besthit_std=6.808817812219679:besthit_sum=365.5:bitscore_avg=173.8:bitscore_max=202.0:bitscore_min=144.0:bitscore_std=21.016660058153864:bitscore_sum=869.0:capture_class_counter=c__Alphaproteobacteria--3||c__Bacilli--1||c__Deinococci--1||c__Gammaproteobacteria--1||c__Holophagae--1||c__Spirochaetia--1||c__Thermoleophilia--1:capture_domain_counter=d__Bacteria--9:capture_family_counter=f__Deinococcaceae--1||f__Gaiellaceae--1||f__Halomonadaceae--1||f__Holophagaceae--1||f__Magnetospirillaceae--2||f__Rhodobacteraceae--1||f__Termitinemataceae--1||f__Tumebacillaceae--1:capture_genus_counter=g__Deinococcus--1||g__Geothrix--1||g__Jannaschia--1||g__Kushneria--1||g__PALSA-600--1||g__Phaeospirillum--2||g__Tumebacillus--1||g__WQXQ01--1:capture_order_counter=o__Deinococcales--1||o__Gaiellales--1||o__Holophagales--1||o__Pseudomonadales--1||o__Rhodobacterales--1||o__Rhodospirillales--2||o__Treponematales--1||o__Tumebacillales--1:capture_phylum_counter=p__Acidobacteriota--1||p__Actinobacteriota--1||p__Deinococcota--1||p__Firmicutes--1||p__Proteobacteria--4||p__Spirochaetota--1:capture_species_counter=s__Deinococcus wulumuqiensis--1||s__Geothrix sp903884655--1||s__Jannaschia seohaensis--1||s__Kushneria marisflavi--1||s__PALSA-600 sp019237315--1||s__Phaeospirillum sp903853455--2||s__Tumebacillus permanentifrigoris--1||s__WQXQ01 sp009778155--1:evalue_avg=6.860000016661401e-45:evalue_max=3.43e-44:evalue_min=1.35e-66:evalue_std=1.5339426316334552e-44:evalue_sum=3.4300000083307004e-44:gapopen_avg=0.0:gapopen_max=0.0:gapopen_min=0.0:gapopen_std=0.0:gapopen_sum=0.0:gtdb_class_counter=c__Alphaproteobacteria--1:gtdb_domain_counter=d__Bacteria--1:gtdb_family_counter=f__Devosiaceae--1:gtdb_genus_counter=g__Devosia_A--1:gtdb_order_counter=o__Rhizobiales--1:gtdb_phylum_counter=p__Proteobacteria--1:gtdb_species_counter=s__Devosia_A sp014873135--1:heptad_counter=MCP-36H--10:lbd_counter=:lca_tree=s__Devosia_A sp014873135:length_avg=138.6:length_max=155.0:length_min=124.0:length_std=14.67310464761974:length_sum=693.0:mismatch_avg=37.6:mismatch_max=56.0:mismatch_min=24.0:mismatch_std=11.674759098157015:mismatch_sum=188.0:name=N661673:qcovhsp_avg=99.26:qcovhsp_max=100.0:qcovhsp_min=98.5:qcovhsp_std=0.5366563145999497:qcovhsp_sum=496.3:qend_avg=139.6:qend_max=155.0:qend_min=125.0:qend_std=14.345731072343439:qend_sum=698.0:qstart_avg=2.0:qstart_max=3.0:qstart_min=1.0:qstart_std=0.7071067811865476:qstart_sum=10.0:ref_name_counter=GB_GCA_016713105.1_protein.faa_JADJPS010000020.1_261@PF00015_full_PFAM.299.485--1||RS_GCF_000743575.1_protein.faa_NZ_JQGC01000017.1_58@PF00015_full_PFAM.607.792--1||RS_GCF_003056405.1_protein.faa_NZ_PYVZ01000009.1_87@PF00015_full_PFAM.564.749--1||RS_GCF_003992625.1_protein.faa_NZ_RZMW01000040.1_194@PF00015_full_PFAM.401.594--2:scovhsp_avg=73.64000000000001:scovhsp_max=83.3:scovhsp_min=65.3:scovhsp_std=8.703907168622607:scovhsp_sum=368.20000000000005:send_avg=152.4:send_max=163.0:send_min=135.0:send_std=11.949895397031725:send_sum=762.0:sstart_avg=14.8:sstart_max=36.0:sstart_min=8.0:sstart_std=11.903780911962384:sstart_sum=74.0])0.976:0.121536[&&NHX:Sample_counter=rhizpot1--9||rhizpot2--2||rhizpot3--4||rhiztom2--1||rhiztom3--2:Type_counter=GTDB--1||capture--18:besthit_avg=73.08571428571429:besthit_max=81.0:besthit_min=63.4:besthit_std=5.736557786521045:besthit_sum=511.6:bitscore_avg=167.71428571428572:bitscore_max=202.0:bitscore_min=136.0:bitscore_std=22.20896429908642:bitscore_sum=1174.0:capture_class_counter=c__Alphaproteobacteria--8||c__Bacilli--1||c__Clostridia--1||c__Deinococci--1||c__Gammaproteobacteria--1||c__Holophagae--1||c__Spirochaetia--1||c__Thermodesulfovibrionia--1||c__Thermoleophilia--1||c__UBA1135--2:capture_domain_counter=d__Bacteria--18:capture_family_counter=f__Deinococcaceae--1||f__Devosiaceae--2||f__GCA-002686595--2||f__Gaiellaceae--1||f__Halomonadaceae--1||f__Holophagaceae--1||f__Magnetospirillaceae--2||f__Rhizobiaceae--1||f__Rhodobacteraceae--3||f__Ruminococcaceae--1||f__SZUA-242--1||f__Termitinemataceae--1||f__Tumebacillaceae--1:capture_genus_counter=g__Aurantimonas--1||g__CAG-115--1||g__Deinococcus--1||g__Devosia--1||g__Devosia_A--1||g__Geothrix--1||g__JACRHH01--1||g__JACRIN01--2||g__Jannaschia--2||g__Kushneria--1||g__PALSA-600--1||g__Phaeospirillum--2||g__Pseudooceanicola--1||g__Tumebacillus--1||g__WQXQ01--1:capture_order_counter=o__Deinococcales--1||o__Gaiellales--1||o__Holophagales--1||o__Oscillospirales--1||o__Pseudomonadales--1||o__Rhizobiales--3||o__Rhodobacterales--3||o__Rhodospirillales--2||o__SZUA-242--1||o__Treponematales--1||o__Tumebacillales--1||o__UBA1135--2:capture_phylum_counter=p__Acidobacteriota--1||p__Actinobacteriota--1||p__Deinococcota--1||p__Firmicutes--1||p__Firmicutes_A--1||p__Nitrospirota--1||p__Planctomycetota--2||p__Proteobacteria--9||p__Spirochaetota--1:capture_species_counter=s__Aurantimonas coralicida_A--1||s__CAG-115 sp910587135--1||s__Deinococcus wulumuqiensis--1||s__Devosia sp900470445--1||s__Devosia_A sp001899085--1||s__Geothrix sp903884655--1||s__JACRHH01 sp016212095--1||s__JACRIN01 sp016220085--2||s__Jannaschia seohaensis--2||s__Kushneria marisflavi--1||s__PALSA-600 sp019237315--1||s__Phaeospirillum sp903853455--2||s__Pseudooceanicola sp011806405--1||s__Tumebacillus permanentifrigoris--1||s__WQXQ01 sp009778155--1:evalue_avg=4.5334714285839093e-42:evalue_max=3.17e-41:evalue_min=1.35e-66:evalue_std=1.197931991762953e-41:evalue_sum=3.1734300000087367e-41:gapopen_avg=0.14285714285714285:gapopen_max=1.0:gapopen_min=0.0:gapopen_std=0.37796447300922725:gapopen_sum=1.0:gtdb_class_counter=c__Alphaproteobacteria--1:gtdb_domain_counter=d__Bacteria--1:gtdb_family_counter=f__Devosiaceae--1:gtdb_genus_counter=g__Devosia_A--1:gtdb_order_counter=o__Rhizobiales--1:gtdb_phylum_counter=p__Proteobacteria--1:gtdb_species_counter=s__Devosia_A sp014873135--1:heptad_counter=MCP-36H--19:lbd_counter=:lca_tree=s__Devosia_A sp014873135:length_avg=136.85714285714286:length_max=155.0:length_min=124.0:length_std=12.902565267271097:length_sum=958.0:mismatch_avg=36.857142857142854:mismatch_max=56.0:mismatch_min=24.0:mismatch_std=9.633769968684316:mismatch_sum=258.0:name=N661674:qcovhsp_avg=99.24285714285715:qcovhsp_max=100.0:qcovhsp_min=98.4:qcovhsp_std=0.6373307431706671:qcovhsp_sum=694.7:qend_avg=137.71428571428572:qend_max=155.0:qend_min=125.0:qend_std=12.63215850800759:qend_sum=964.0:qstart_avg=1.8571428571428572:qstart_max=3.0:qstart_min=1.0:qstart_std=0.6900655593423541:qstart_sum=13.0:ref_name_counter=GB_GCA_016713105.1_protein.faa_JADJPS010000020.1_261@PF00015_full_PFAM.299.485--1||GB_GCA_900470445.1_protein.faa_UCAU01000003.1_106@PF00015_full_PFAM.359.544--1||RS_GCF_000743575.1_protein.faa_NZ_JQGC01000017.1_58@PF00015_full_PFAM.607.792--1||RS_GCF_003056405.1_protein.faa_NZ_PYVZ01000009.1_87@PF00015_full_PFAM.564.749--1||RS_GCF_003992625.1_protein.faa_NZ_RZMW01000040.1_194@PF00015_full_PFAM.401.594--2||RS_GCF_014873135.1_protein.faa_NZ_JADBCR010000002.1_820@PF00015_full_PFAM.416.604--1:scovhsp_avg=72.82857142857144:scovhsp_max=83.3:scovhsp_min=65.3:scovhsp_std=7.65434828179693:scovhsp_sum=509.8:send_avg=156.85714285714286:send_max=181.0:send_min=135.0:send_std=14.473292316407848:send_sum=1098.0:sstart_avg=21.142857142857142:sstart_max=43.0:sstart_min=8.0:sstart_std=14.960264830861911:sstart_sum=148.0],(65e80afe-7fbe-4c59-a804-deef27cf6df9_1@MCPsignal.38.98:5e-09[&&NHX:Sample=rhiztom1:Type=capture:capture_class=c__Gammaproteobacteria:capture_domain=d__Bacteria:capture_family=f__Halomonadaceae:capture_genus=g__Kushneria:capture_order=o__Pseudomonadales:capture_phylum=p__Proteobacteria:capture_species=s__Kushneria marisflavi:heptad=MCP-36H],(8065f08a-6f49-4db7-b7d7-c6ba996983d2_4@MCPsignal.66.120:5e-09[&&NHX:Sample=rhizpot3:Type=capture:capture_class=c__Gammaproteobacteria:capture_domain=d__Bacteria:capture_family=f__Competibacteraceae:capture_genus=g__UBA2383:capture_order=o__Competibacterales:capture_phylum=p__Proteobacteria:capture_species=s__UBA2383 sp002343485:heptad=MCP-36H],(GB_GCA_002746425.1_protein.faa_NVXB01000048.1_4@PF00015_full_PFAM.434.607:0.0263031[&&NHX:Type=GTDB:gtdb_class=c__Alphaproteobacteria:gtdb_domain=d__Bacteria:gtdb_family=f__GCA-2746425:gtdb_genus=g__GCA-2746425:gtdb_order=o__Rhizobiales:gtdb_phylum=p__Proteobacteria:gtdb_species=s__GCA-2746425 sp002746425:heptad=MCP-36H:species=d__Bacteria_p__Proteobacteria_c__Alphaproteobacteria_o__Rhizobiales_f__GCA-2746425_g__GCA-2746425_s__GCA-2746425 sp002746425],GB_GCA_002746425.1_protein.faa_NVXB01000048.1_6@PF00015_full_PFAM.381.567:0.0215967[&&NHX:Type=GTDB:gtdb_class=c__Alphaproteobacteria:gtdb_domain=d__Bacteria:gtdb_family=f__GCA-2746425:gtdb_genus=g__GCA-2746425:gtdb_order=o__Rhizobiales:gtdb_phylum=p__Proteobacteria:gtdb_species=s__GCA-2746425 sp002746425:heptad=MCP-36H:species=d__Bacteria_p__Proteobacteria_c__Alphaproteobacteria_o__Rhizobiales_f__GCA-2746425_g__GCA-2746425_s__GCA-2746425 sp002746425])0.958:0.222846[&&NHX:Sample_counter=:Type_counter=GTDB--2:capture_class_counter=:capture_domain_counter=:capture_family_counter=:capture_genus_counter=:capture_order_counter=:capture_phylum_counter=:capture_species_counter=:evoltype=D:gtdb_class_counter=c__Alphaproteobacteria--2:gtdb_domain_counter=d__Bacteria--2:gtdb_family_counter=f__GCA-2746425--2:gtdb_genus_counter=g__GCA-2746425--2:gtdb_order_counter=o__Rhizobiales--2:gtdb_phylum_counter=p__Proteobacteria--2:gtdb_species_counter=s__GCA-2746425 sp002746425--2:heptad_counter=MCP-36H--2:lbd_counter=:lca=d__Bacteria:lca_tree=s__GCA-2746425 sp002746425:name=N661679:ref_name_counter=])0.859:0.0528239[&&NHX:Sample_counter=rhizpot3--1:Type_counter=GTDB--2||capture--1:capture_class_counter=c__Gammaproteobacteria--1:capture_domain_counter=d__Bacteria--1:capture_family_counter=f__Competibacteraceae--1:capture_genus_counter=g__UBA2383--1:capture_order_counter=o__Competibacterales--1:capture_phylum_counter=p__Proteobacteria--1:capture_species_counter=s__UBA2383 sp002343485--1:gtdb_class_counter=c__Alphaproteobacteria--2:gtdb_domain_counter=d__Bacteria--2:gtdb_family_counter=f__GCA-2746425--2:gtdb_genus_counter=g__GCA-2746425--2:gtdb_order_counter=o__Rhizobiales--2:gtdb_phylum_counter=p__Proteobacteria--2:gtdb_species_counter=s__GCA-2746425 sp002746425--2:heptad_counter=MCP-36H--3:lbd_counter=:lca_tree=s__GCA-2746425 sp002746425:name=N661680:ref_name_counter=])0.76:0.0402941[&&NHX:Sample_counter=rhizpot3--1||rhiztom1--1:Type_counter=GTDB--2||capture--2:capture_class_counter=c__Gammaproteobacteria--2:capture_domain_counter=d__Bacteria--2:capture_family_counter=f__Competibacteraceae--1||f__Halomonadaceae--1:capture_genus_counter=g__Kushneria--1||g__UBA2383--1:capture_order_counter=o__Competibacterales--1||o__Pseudomonadales--1:capture_phylum_counter=p__Proteobacteria--2:capture_species_counter=s__Kushneria marisflavi--1||s__UBA2383 sp002343485--1:gtdb_class_counter=c__Alphaproteobacteria--2:gtdb_domain_counter=d__Bacteria--2:gtdb_family_counter=f__GCA-2746425--2:gtdb_genus_counter=g__GCA-2746425--2:gtdb_order_counter=o__Rhizobiales--2:gtdb_phylum_counter=p__Proteobacteria--2:gtdb_species_counter=s__GCA-2746425 sp002746425--2:heptad_counter=MCP-36H--4:lbd_counter=:lca_tree=s__GCA-2746425 sp002746425:name=N661681:ref_name_counter=])0.835:0.038107[&&NHX:Sample_counter=rhizpot1--9||rhizpot2--2||rhizpot3--5||rhiztom1--1||rhiztom2--1||rhiztom3--2:Type_counter=GTDB--3||capture--20:besthit_avg=73.08571428571429:besthit_max=81.0:besthit_min=63.4:besthit_std=5.736557786521045:besthit_sum=511.6:bitscore_avg=167.71428571428572:bitscore_max=202.0:bitscore_min=136.0:bitscore_std=22.20896429908642:bitscore_sum=1174.0:capture_class_counter=c__Alphaproteobacteria--8||c__Bacilli--1||c__Clostridia--1||c__Deinococci--1||c__Gammaproteobacteria--3||c__Holophagae--1||c__Spirochaetia--1||c__Thermodesulfovibrionia--1||c__Thermoleophilia--1||c__UBA1135--2:capture_domain_counter=d__Bacteria--20:capture_family_counter=f__Competibacteraceae--1||f__Deinococcaceae--1||f__Devosiaceae--2||f__GCA-002686595--2||f__Gaiellaceae--1||f__Halomonadaceae--2||f__Holophagaceae--1||f__Magnetospirillaceae--2||f__Rhizobiaceae--1||f__Rhodobacteraceae--3||f__Ruminococcaceae--1||f__SZUA-242--1||f__Termitinemataceae--1||f__Tumebacillaceae--1:capture_genus_counter=g__Aurantimonas--1||g__CAG-115--1||g__Deinococcus--1||g__Devosia--1||g__Devosia_A--1||g__Geothrix--1||g__JACRHH01--1||g__JACRIN01--2||g__Jannaschia--2||g__Kushneria--2||g__PALSA-600--1||g__Phaeospirillum--2||g__Pseudooceanicola--1||g__Tumebacillus--1||g__UBA2383--1||g__WQXQ01--1:capture_order_counter=o__Competibacterales--1||o__Deinococcales--1||o__Gaiellales--1||o__Holophagales--1||o__Oscillospirales--1||o__Pseudomonadales--2||o__Rhizobiales--3||o__Rhodobacterales--3||o__Rhodospirillales--2||o__SZUA-242--1||o__Treponematales--1||o__Tumebacillales--1||o__UBA1135--2:capture_phylum_counter=p__Acidobacteriota--1||p__Actinobacteriota--1||p__Deinococcota--1||p__Firmicutes--1||p__Firmicutes_A--1||p__Nitrospirota--1||p__Planctomycetota--2||p__Proteobacteria--11||p__Spirochaetota--1:capture_species_counter=s__Aurantimonas coralicida_A--1||s__CAG-115 sp910587135--1||s__Deinococcus wulumuqiensis--1||s__Devosia sp900470445--1||s__Devosia_A sp001899085--1||s__Geothrix sp903884655--1||s__JACRHH01 sp016212095--1||s__JACRIN01 sp016220085--2||s__Jannaschia seohaensis--2||s__Kushneria marisflavi--2||s__PALSA-600 sp019237315--1||s__Phaeospirillum sp903853455--2||s__Pseudooceanicola sp011806405--1||s__Tumebacillus permanentifrigoris--1||s__UBA2383 sp002343485--1||s__WQXQ01 sp009778155--1:evalue_avg=4.5334714285839093e-42:evalue_max=3.17e-41:evalue_min=1.35e-66:evalue_std=1.197931991762953e-41:evalue_sum=3.1734300000087367e-41:gapopen_avg=0.14285714285714285:gapopen_max=1.0:gapopen_min=0.0:gapopen_std=0.37796447300922725:gapopen_sum=1.0:gtdb_class_counter=c__Alphaproteobacteria--3:gtdb_domain_counter=d__Bacteria--3:gtdb_family_counter=f__Devosiaceae--1||f__GCA-2746425--2:gtdb_genus_counter=g__Devosia_A--1||g__GCA-2746425--2:gtdb_order_counter=o__Rhizobiales--3:gtdb_phylum_counter=p__Proteobacteria--3:gtdb_species_counter=s__Devosia_A sp014873135--1||s__GCA-2746425 sp002746425--2:heptad_counter=MCP-36H--23:lbd_counter=:lca_tree=o__Rhizobiales:length_avg=136.85714285714286:length_max=155.0:length_min=124.0:length_std=12.902565267271097:length_sum=958.0:mismatch_avg=36.857142857142854:mismatch_max=56.0:mismatch_min=24.0:mismatch_std=9.633769968684316:mismatch_sum=258.0:name=N661682:qcovhsp_avg=99.24285714285715:qcovhsp_max=100.0:qcovhsp_min=98.4:qcovhsp_std=0.6373307431706671:qcovhsp_sum=694.7:qend_avg=137.71428571428572:qend_max=155.0:qend_min=125.0:qend_std=12.63215850800759:qend_sum=964.0:qstart_avg=1.8571428571428572:qstart_max=3.0:qstart_min=1.0:qstart_std=0.6900655593423541:qstart_sum=13.0:ref_name_counter=GB_GCA_016713105.1_protein.faa_JADJPS010000020.1_261@PF00015_full_PFAM.299.485--1||GB_GCA_900470445.1_protein.faa_UCAU01000003.1_106@PF00015_full_PFAM.359.544--1||RS_GCF_000743575.1_protein.faa_NZ_JQGC01000017.1_58@PF00015_full_PFAM.607.792--1||RS_GCF_003056405.1_protein.faa_NZ_PYVZ01000009.1_87@PF00015_full_PFAM.564.749--1||RS_GCF_003992625.1_protein.faa_NZ_RZMW01000040.1_194@PF00015_full_PFAM.401.594--2||RS_GCF_014873135.1_protein.faa_NZ_JADBCR010000002.1_820@PF00015_full_PFAM.416.604--1:scovhsp_avg=72.82857142857144:scovhsp_max=83.3:scovhsp_min=65.3:scovhsp_std=7.65434828179693:scovhsp_sum=509.8:send_avg=156.85714285714286:send_max=181.0:send_min=135.0:send_std=14.473292316407848:send_sum=1098.0:sstart_avg=21.142857142857142:sstart_max=43.0:sstart_min=8.0:sstart_std=14.960264830861911:sstart_sum=148.0],(31d8491b-0908-4c5c-8088-2b06cd4a2570_3@MCPsignal.51.145:0.0534848[&&NHX:Sample=rhiztom2:Type=capture:capture_class=c__Alphaproteobacteria:capture_domain=d__Bacteria:capture_family=f__Caulobacteraceae:capture_genus=g__Caulobacter:capture_order=o__Caulobacterales:capture_phylum=p__Proteobacteria:capture_species=s__Caulobacter sp003185805:heptad=MCP-36H],(RS_GCF_000971295.1_protein.faa_NZ_LANJ01000047.1_57@PF00015_full_PFAM.437.633:0.0670398[&&NHX:Type=GTDB:gtdb_class=c__Alphaproteobacteria:gtdb_domain=d__Bacteria:gtdb_family=f__Devosiaceae:gtdb_genus=g__Devosia:gtdb_order=o__Rhizobiales:gtdb_phylum=p__Proteobacteria:gtdb_species=s__Devosia epidermidihirudinis:heptad=MCP-36H:species=d__Bacteria_p__Proteobacteria_c__Alphaproteobacteria_o__Rhizobiales_f__Devosiaceae_g__Devosia_s__Devosia epidermidihirudinis],(GB_GCA_017307565.1_protein.faa_JAFKHD010000495.1_4@PF00015_full_PFAM.402.629:0.0882468[&&NHX:Type=GTDB:gtdb_class=c__Alphaproteobacteria:gtdb_domain=d__Bacteria:gtdb_family=f__Devosiaceae:gtdb_genus=g__Devosia:gtdb_order=o__Rhizobiales:gtdb_phylum=p__Proteobacteria:gtdb_species=s__Devosia sp017307565:heptad=MCP-36H:species=d__Bacteria_p__Proteobacteria_c__Alphaproteobacteria_o__Rhizobiales_f__Devosiaceae_g__Devosia_s__Devosia sp017307565],(RS_GCF_014127105.1_protein.faa_NZ_CP059902.1_3340@PF00015_full_PFAM.432.634:0.0390352[&&NHX:Type=GTDB:gtdb_class=c__Alphaproteobacteria:gtdb_domain=d__Bacteria:gtdb_family=f__Devosiaceae:gtdb_genus=g__Devosia:gtdb_order=o__Rhizobiales:gtdb_phylum=p__Proteobacteria:gtdb_species=s__Devosia sp014127105:heptad=MCP-36H:species=d__Bacteria_p__Proteobacteria_c__Alphaproteobacteria_o__Rhizobiales_f__Devosiaceae_g__Devosia_s__Devosia sp014127105],GB_GCA_015234425.1_protein.faa_JADGNE010000016.1_46@PF00015_full_PFAM.402.578:0.112148[&&NHX:Type=GTDB:gtdb_class=c__Alphaproteobacteria:gtdb_domain=d__Bacteria:gtdb_family=f__Devosiaceae:gtdb_genus=g__Devosia:gtdb_order=o__Rhizobiales:gtdb_phylum=p__Proteobacteria:gtdb_species=s__Devosia sp015234425:heptad=MCP-36H:species=d__Bacteria_p__Proteobacteria_c__Alphaproteobacteria_o__Rhizobiales_f__Devosiaceae_g__Devosia_s__Devosia sp015234425])0.93:0.0463726[&&NHX:Sample_counter=:Type_counter=GTDB--2:capture_class_counter=:capture_domain_counter=:capture_family_counter=:capture_genus_counter=:capture_order_counter=:capture_phylum_counter=:capture_species_counter=:evoltype=D:gtdb_class_counter=c__Alphaproteobacteria--2:gtdb_domain_counter=d__Bacteria--2:gtdb_family_counter=f__Devosiaceae--2:gtdb_genus_counter=g__Devosia--2:gtdb_order_counter=o__Rhizobiales--2:gtdb_phylum_counter=p__Proteobacteria--2:gtdb_species_counter=s__Devosia sp014127105--1||s__Devosia sp015234425--1:heptad_counter=MCP-36H--2:lbd_counter=:lca=d__Bacteria:lca_tree=g__Devosia:name=N661688:ref_name_counter=])0.901:0.045189[&&NHX:Sample_counter=:Type_counter=GTDB--3:capture_class_counter=:capture_domain_counter=:capture_family_counter=:capture_genus_counter=:capture_order_counter=:capture_phylum_counter=:capture_species_counter=:evoltype=D:gtdb_class_counter=c__Alphaproteobacteria--3:gtdb_domain_counter=d__Bacteria--3:gtdb_family_counter=f__Devosiaceae--3:gtdb_genus_counter=g__Devosia--3:gtdb_order_counter=o__Rhizobiales--3:gtdb_phylum_counter=p__Proteobacteria--3:gtdb_species_counter=s__Devosia sp014127105--1||s__Devosia sp015234425--1||s__Devosia sp017307565--1:heptad_counter=MCP-36H--3:lbd_counter=:lca=d__Bacteria:lca_tree=g__Devosia:name=N661689:ref_name_counter=])0.97:0.11027[&&NHX:Sample_counter=:Type_counter=GTDB--4:capture_class_counter=:capture_domain_counter=:capture_family_counter=:capture_genus_counter=:capture_order_counter=:capture_phylum_counter=:capture_species_counter=:evoltype=D:gtdb_class_counter=c__Alphaproteobacteria--4:gtdb_domain_counter=d__Bacteria--4:gtdb_family_counter=f__Devosiaceae--4:gtdb_genus_counter=g__Devosia--4:gtdb_order_counter=o__Rhizobiales--4:gtdb_phylum_counter=p__Proteobacteria--4:gtdb_species_counter=s__Devosia epidermidihirudinis--1||s__Devosia sp014127105--1||s__Devosia sp015234425--1||s__Devosia sp017307565--1:heptad_counter=MCP-36H--4:lbd_counter=:lca=d__Bacteria:lca_tree=g__Devosia:name=N661690:ref_name_counter=])0.835:0.0541087[&&NHX:Sample_counter=rhiztom2--1:Type_counter=GTDB--4||capture--1:capture_class_counter=c__Alphaproteobacteria--1:capture_domain_counter=d__Bacteria--1:capture_family_counter=f__Caulobacteraceae--1:capture_genus_counter=g__Caulobacter--1:capture_order_counter=o__Caulobacterales--1:capture_phylum_counter=p__Proteobacteria--1:capture_species_counter=s__Caulobacter sp003185805--1:gtdb_class_counter=c__Alphaproteobacteria--4:gtdb_domain_counter=d__Bacteria--4:gtdb_family_counter=f__Devosiaceae--4:gtdb_genus_counter=g__Devosia--4:gtdb_order_counter=o__Rhizobiales--4:gtdb_phylum_counter=p__Proteobacteria--4:gtdb_species_counter=s__Devosia epidermidihirudinis--1||s__Devosia sp014127105--1||s__Devosia sp015234425--1||s__Devosia sp017307565--1:heptad_counter=MCP-36H--5:lbd_counter=:lca_tree=g__Devosia:name=N661691:ref_name_counter=])0.822:0.0238498[&&NHX:Sample_counter=rhizpot1--9||rhizpot2--2||rhizpot3--5||rhiztom1--1||rhiztom2--2||rhiztom3--2:Type_counter=GTDB--7||capture--21:besthit_avg=73.08571428571429:besthit_max=81.0:besthit_min=63.4:besthit_std=5.736557786521045:besthit_sum=511.6:bitscore_avg=167.71428571428572:bitscore_max=202.0:bitscore_min=136.0:bitscore_std=22.20896429908642:bitscore_sum=1174.0:capture_class_counter=c__Alphaproteobacteria--9||c__Bacilli--1||c__Clostridia--1||c__Deinococci--1||c__Gammaproteobacteria--3||c__Holophagae--1||c__Spirochaetia--1||c__Thermodesulfovibrionia--1||c__Thermoleophilia--1||c__UBA1135--2:capture_domain_counter=d__Bacteria--21:capture_family_counter=f__Caulobacteraceae--1||f__Competibacteraceae--1||f__Deinococcaceae--1||f__Devosiaceae--2||f__GCA-002686595--2||f__Gaiellaceae--1||f__Halomonadaceae--2||f__Holophagaceae--1||f__Magnetospirillaceae--2||f__Rhizobiaceae--1||f__Rhodobacteraceae--3||f__Ruminococcaceae--1||f__SZUA-242--1||f__Termitinemataceae--1||f__Tumebacillaceae--1:capture_genus_counter=g__Aurantimonas--1||g__CAG-115--1||g__Caulobacter--1||g__Deinococcus--1||g__Devosia--1||g__Devosia_A--1||g__Geothrix--1||g__JACRHH01--1||g__JACRIN01--2||g__Jannaschia--2||g__Kushneria--2||g__PALSA-600--1||g__Phaeospirillum--2||g__Pseudooceanicola--1||g__Tumebacillus--1||g__UBA2383--1||g__WQXQ01--1:capture_order_counter=o__Caulobacterales--1||o__Competibacterales--1||o__Deinococcales--1||o__Gaiellales--1||o__Holophagales--1||o__Oscillospirales--1||o__Pseudomonadales--2||o__Rhizobiales--3||o__Rhodobacterales--3||o__Rhodospirillales--2||o__SZUA-242--1||o__Treponematales--1||o__Tumebacillales--1||o__UBA1135--2:capture_phylum_counter=p__Acidobacteriota--1||p__Actinobacteriota--1||p__Deinococcota--1||p__Firmicutes--1||p__Firmicutes_A--1||p__Nitrospirota--1||p__Planctomycetota--2||p__Proteobacteria--12||p__Spirochaetota--1:capture_species_counter=s__Aurantimonas coralicida_A--1||s__CAG-115 sp910587135--1||s__Caulobacter sp003185805--1||s__Deinococcus wulumuqiensis--1||s__Devosia sp900470445--1||s__Devosia_A sp001899085--1||s__Geothrix sp903884655--1||s__JACRHH01 sp016212095--1||s__JACRIN01 sp016220085--2||s__Jannaschia seohaensis--2||s__Kushneria marisflavi--2||s__PALSA-600 sp019237315--1||s__Phaeospirillum sp903853455--2||s__Pseudooceanicola sp011806405--1||s__Tumebacillus permanentifrigoris--1||s__UBA2383 sp002343485--1||s__WQXQ01 sp009778155--1:evalue_avg=4.5334714285839093e-42:evalue_max=3.17e-41:evalue_min=1.35e-66:evalue_std=1.197931991762953e-41:evalue_sum=3.1734300000087367e-41:gapopen_avg=0.14285714285714285:gapopen_max=1.0:gapopen_min=0.0:gapopen_std=0.37796447300922725:gapopen_sum=1.0:gtdb_class_counter=c__Alphaproteobacteria--7:gtdb_domain_counter=d__Bacteria--7:gtdb_family_counter=f__Devosiaceae--5||f__GCA-2746425--2:gtdb_genus_counter=g__Devosia--4||g__Devosia_A--1||g__GCA-2746425--2:gtdb_order_counter=o__Rhizobiales--7:gtdb_phylum_counter=p__Proteobacteria--7:gtdb_species_counter=s__Devosia epidermidihirudinis--1||s__Devosia sp014127105--1||s__Devosia sp015234425--1||s__Devosia sp017307565--1||s__Devosia_A sp014873135--1||s__GCA-2746425 sp002746425--2:heptad_counter=MCP-36H--28:lbd_counter=:lca_tree=o__Rhizobiales:length_avg=136.85714285714286:length_max=155.0:length_min=124.0:length_std=12.902565267271097:length_sum=958.0:mismatch_avg=36.857142857142854:mismatch_max=56.0:mismatch_min=24.0:mismatch_std=9.633769968684316:mismatch_sum=258.0:name=N661692:qcovhsp_avg=99.24285714285715:qcovhsp_max=100.0:qcovhsp_min=98.4:qcovhsp_std=0.6373307431706671:qcovhsp_sum=694.7:qend_avg=137.71428571428572:qend_max=155.0:qend_min=125.0:qend_std=12.63215850800759:qend_sum=964.0:qstart_avg=1.8571428571428572:qstart_max=3.0:qstart_min=1.0:qstart_std=0.6900655593423541:qstart_sum=13.0:ref_name_counter=GB_GCA_016713105.1_protein.faa_JADJPS010000020.1_261@PF00015_full_PFAM.299.485--1||GB_GCA_900470445.1_protein.faa_UCAU01000003.1_106@PF00015_full_PFAM.359.544--1||RS_GCF_000743575.1_protein.faa_NZ_JQGC01000017.1_58@PF00015_full_PFAM.607.792--1||RS_GCF_003056405.1_protein.faa_NZ_PYVZ01000009.1_87@PF00015_full_PFAM.564.749--1||RS_GCF_003992625.1_protein.faa_NZ_RZMW01000040.1_194@PF00015_full_PFAM.401.594--2||RS_GCF_014873135.1_protein.faa_NZ_JADBCR010000002.1_820@PF00015_full_PFAM.416.604--1:scovhsp_avg=72.82857142857144:scovhsp_max=83.3:scovhsp_min=65.3:scovhsp_std=7.65434828179693:scovhsp_sum=509.8:send_avg=156.85714285714286:send_max=181.0:send_min=135.0:send_std=14.473292316407848:send_sum=1098.0:sstart_avg=21.142857142857142:sstart_max=43.0:sstart_min=8.0:sstart_std=14.960264830861911:sstart_sum=148.0])0:5e-09[&&NHX:Sample_counter=rhizpot1--11||rhizpot2--2||rhizpot3--7||rhiztom1--21||rhiztom2--13||rhiztom3--46:Type_counter=GTDB--8||capture--100:besthit_avg=84.60909090909091:besthit_max=96.9:besthit_min=63.4:besthit_std=9.795475587807976:besthit_sum=1861.4:bitscore_avg=179.3181818181818:bitscore_max=238.0:bitscore_min=136.0:bitscore_std=29.609178698563444:bitscore_sum=3945.0:capture_class_counter=c__Actinomycetia--6||c__Alphaproteobacteria--52||c__Bacilli--1||c__Clostridia--5||c__Deinococci--1||c__Desulfobacteria--15||c__Desulfobulbia--1||c__Desulfuromonadia--3||c__Gammaproteobacteria--5||c__Holophagae--1||c__Leptospirae--1||c__Negativicutes--1||c__Nitrospiria--1||c__Phycisphaerae--2||c__Spirochaetia--1||c__Thermodesulfovibrionia--1||c__Thermoleophilia--1||c__UBA1135--2:capture_domain_counter=d__Bacteria--100:capture_family_counter=f__Beijerinckiaceae--9||f__Burkholderiaceae--1||f__Caulobacteraceae--3||f__Competibacteraceae--1||f__Deinococcaceae--1||f__Desulfobulbaceae--1||f__Desulfosarcinaceae--15||f__Devosiaceae--5||f__Elsteraceae--1||f__GCA-002686595--2||f__Gaiellaceae--1||f__Geobacteraceae--1||f__Geodermatophilaceae--6||f__Halomonadaceae--2||f__Holophagaceae--1||f__Lachnospiraceae--3||f__Leptospiraceae--1||f__Magnetospirillaceae--2||f__Nitrospiraceae--1||f__Rhizobiaceae--2||f__Rhodobacteraceae--4||f__Ruminococcaceae--1||f__SG8-4--2||f__SZUA-242--1||f__Salinisphaeraceae--1||f__Selenomonadaceae--1||f__Syntrophotaleaceae--2||f__T1SED10-28--1||f__Tepidamorphaceae--17||f__Termitinemataceae--1||f__Tumebacillaceae--1||f__WMHbin7--9:capture_genus_counter=g__Acetatifactor--1||g__Aurantimonas--1||g__Bosea--1||g__CAG-115--1||g__CAG-127--1||g__CAIWTU01--1||g__Caulobacter--3||g__Celeribacter--1||g__Deinococcus--1||g__Desulfatitalea--15||g__Desulfobulbus--1||g__Devosia--3||g__Devosia_A--2||g__Elstera--1||g__Eubacterium_F--1||g__Geothrix--1||g__Isachenkonia--1||g__JACRHH01--1||g__JACRIN01--2||g__Jannaschia--2||g__Kushneria--2||g__Leptospira--1||g__Methylobacterium--8||g__Modestobacter--6||g__Nitrospira_A--1||g__PALSA-600--1||g__PLanc-01--2||g__Phaeospirillum--2||g__Pseudooceanicola--1||g__Ramlibacter--1||g__Rhizobium--1||g__SKQW01--17||g__Salinisphaera--1||g__Selenomonas_A--1||g__Syntrophotalea--2||g__Tumebacillus--1||g__UBA2383--1||g__WMHbin7--9||g__WQXQ01--1:capture_order_counter=o__Burkholderiales--1||o__Caulobacterales--3||o__Competibacterales--1||o__Deinococcales--1||o__Desulfobacterales--15||o__Desulfobulbales--1||o__Desulfuromonadales--2||o__Elsterales--1||o__Gaiellales--1||o__Geobacterales--1||o__Holophagales--1||o__Lachnospirales--3||o__Leptospirales--1||o__Mycobacteriales--6||o__Nevskiales--1||o__Nitrospirales--1||o__Oscillospirales--1||o__Peptostreptococcales--1||o__Pseudomonadales--2||o__Rhizobiales--33||o__Rhodobacterales--4||o__Rhodospirillales--11||o__SZUA-242--1||o__Sedimentisphaerales--2||o__Selenomonadales--1||o__Treponematales--1||o__Tumebacillales--1||o__UBA1135--2:capture_phylum_counter=p__Acidobacteriota--1||p__Actinobacteriota--7||p__Deinococcota--1||p__Desulfobacterota--19||p__Firmicutes--1||p__Firmicutes_A--5||p__Firmicutes_C--1||p__Nitrospirota--2||p__Planctomycetota--4||p__Proteobacteria--57||p__Spirochaetota--2:capture_species_counter=s__Acetatifactor sp900320485--1||s__Aurantimonas coralicida_A--1||s__Bosea sp001556125--1||s__CAG-115 sp910587135--1||s__CAG-127 sp900321145--1||s__CAIWTU01 sp903915655--1||s__Caulobacter sp001556515--1||s__Caulobacter sp003185805--1||s__Caulobacter vibrioides--1||s__Celeribacter neptunius--1||s__Deinococcus wulumuqiensis--1||s__Desulfatitalea sp002402905--13||s__Desulfatitalea tepidiphila--2||s__Desulfobulbus elongatus--1||s__Devosia sp018828145--1||s__Devosia sp900470445--1||s__Devosia submarina--1||s__Devosia_A sp001899075--1||s__Devosia_A sp001899085--1||s__Elstera litoralis--1||s__Eubacterium_F sp017633905--1||s__Geothrix sp903884655--1||s__Isachenkonia alkalipeptolytica--1||s__JACRHH01 sp016212095--1||s__JACRIN01 sp016220085--2||s__Jannaschia seohaensis--2||s__Kushneria marisflavi--2||s__Leptospira ellisii--1||s__Methylobacterium indicum--1||s__Methylobacterium sp001424705--2||s__Methylobacterium sp003217615--5||s__Modestobacter caceresii--6||s__Nitrospira_A sp014055495--1||s__PALSA-600 sp019237315--1||s__PLanc-01 sp002327785--2||s__Phaeospirillum sp903853455--2||s__Pseudooceanicola sp011806405--1||s__Ramlibacter sp007833165--1||s__Rhizobium bangladeshense_B--1||s__SKQW01 sp007118805--17||s__Salinisphaera sp002433465--1||s__Selenomonas_A ruminantium_M--1||s__Syntrophotalea sp002435955--2||s__Tumebacillus permanentifrigoris--1||s__UBA2383 sp002343485--1||s__WMHbin7 sp902725215--9||s__WQXQ01 sp009778155--1:evalue_avg=1.442553170127049e-42:evalue_max=3.17e-41:evalue_min=7.1e-81:evalue_std=6.758099435842858e-42:evalue_sum=3.173616974279508e-41:gapopen_avg=0.22727272727272727:gapopen_max=2.0:gapopen_min=0.0:gapopen_std=0.5284134548067253:gapopen_sum=5.0:gtdb_class_counter=c__Alphaproteobacteria--8:gtdb_domain_counter=d__Bacteria--8:gtdb_family_counter=f__Devosiaceae--6||f__GCA-2746425--2:gtdb_genus_counter=g__Devosia--5||g__Devosia_A--1||g__GCA-2746425--2:gtdb_order_counter=o__Rhizobiales--8:gtdb_phylum_counter=p__Proteobacteria--8:gtdb_species_counter=s__Devosia epidermidihirudinis--1||s__Devosia sp014127105--1||s__Devosia sp015234425--1||s__Devosia sp016411825--1||s__Devosia sp017307565--1||s__Devosia_A sp014873135--1||s__GCA-2746425 sp002746425--2:heptad_counter=MCP-36H--108:lbd_counter=:lca_tree=o__Rhizobiales:length_avg=125.72727272727273:length_max=155.0:length_min=92.0:length_std=21.602869778897034:length_sum=2766.0:mismatch_avg=19.727272727272727:mismatch_max=56.0:mismatch_min=2.0:mismatch_std=14.349985293444657:mismatch_sum=434.0:name=N661693:qcovhsp_avg=99.52272727272727:qcovhsp_max=100.0:qcovhsp_min=98.3:qcovhsp_std=0.6406334797770524:qcovhsp_sum=2189.5:qend_avg=125.81818181818181:qend_max=155.0:qend_min=92.0:qend_std=21.979723044393097:qend_sum=2768.0:qstart_avg=1.4545454545454546:qstart_max=3.0:qstart_min=1.0:qstart_std=0.7385489458759964:qstart_sum=32.0:ref_name_counter=GB_GCA_004144345.1_protein.faa_SEEL01000048.1_25@PF00015_full_PFAM.591.793--1||GB_GCA_016713105.1_protein.faa_JADJPS010000020.1_261@PF00015_full_PFAM.299.485--1||GB_GCA_900470445.1_protein.faa_UCAU01000003.1_106@PF00015_full_PFAM.359.544--1||RS_GCF_000743575.1_protein.faa_NZ_JQGC01000017.1_58@PF00015_full_PFAM.607.792--1||RS_GCF_003056405.1_protein.faa_NZ_PYVZ01000009.1_87@PF00015_full_PFAM.564.749--1||RS_GCF_003056405.1_protein.faa_NZ_PYVZ01000009.1_89@PF00015_full_PFAM.458.635--4||RS_GCF_003056405.1_protein.faa_NZ_PYVZ01000009.1_90@PF00015_full_PFAM.449.633--1||RS_GCF_003992625.1_protein.faa_NZ_RZMW01000040.1_194@PF00015_full_PFAM.401.594--2||RS_GCF_014873135.1_protein.faa_NZ_JADBCR010000002.1_819@PF00015_full_PFAM.446.636--1||RS_GCF_014873135.1_protein.faa_NZ_JADBCR010000002.1_820@PF00015_full_PFAM.416.604--1||RS_GCF_016411825.1_protein.faa_NZ_JAEKMH010000004.1_131@PF00015_full_PFAM.455.638--3||RS_GCF_016411825.1_protein.faa_NZ_JAEKMH010000004.1_132@PF00015_full_PFAM.450.629--5:scovhsp_avg=68.34090909090908:scovhsp_max=87.6:scovhsp_min=50.5:scovhsp_std=12.130663982569487:scovhsp_sum=1503.4999999999998:send_avg=139.5909090909091:send_max=181.0:send_min=93.0:send_std=25.550433955701717:send_sum=3071.0:sstart_avg=15.136363636363637:sstart_max=57.0:sstart_min=2.0:sstart_std=16.339538533279313:sstart_sum=333.0])0:5e-09[&&NHX:Sample_counter=rhizpot1--11||rhizpot2--2||rhizpot3--8||rhiztom1--21||rhiztom2--13||rhiztom3--46:Type_counter=GTDB--8||capture--101:besthit_avg=84.60909090909091:besthit_max=96.9:besthit_min=63.4:besthit_std=9.795475587807976:besthit_sum=1861.4:bitscore_avg=179.3181818181818:bitscore_max=238.0:bitscore_min=136.0:bitscore_std=29.609178698563444:bitscore_sum=3945.0:capture_class_counter=c__Actinomycetia--6||c__Alphaproteobacteria--52||c__Bacilli--1||c__Clostridia--5||c__Deinococci--1||c__Desulfobacteria--15||c__Desulfobulbia--1||c__Desulfuromonadia--3||c__Gammaproteobacteria--5||c__Holophagae--2||c__Leptospirae--1||c__Negativicutes--1||c__Nitrospiria--1||c__Phycisphaerae--2||c__Spirochaetia--1||c__Thermodesulfovibrionia--1||c__Thermoleophilia--1||c__UBA1135--2:capture_domain_counter=d__Bacteria--101:capture_family_counter=f__Beijerinckiaceae--9||f__Burkholderiaceae--1||f__Caulobacteraceae--3||f__Competibacteraceae--1||f__Deinococcaceae--1||f__Desulfobulbaceae--1||f__Desulfosarcinaceae--15||f__Devosiaceae--5||f__Elsteraceae--1||f__GCA-002686595--2||f__Gaiellaceae--1||f__Geobacteraceae--1||f__Geodermatophilaceae--6||f__Halomonadaceae--2||f__Holophagaceae--2||f__Lachnospiraceae--3||f__Leptospiraceae--1||f__Magnetospirillaceae--2||f__Nitrospiraceae--1||f__Rhizobiaceae--2||f__Rhodobacteraceae--4||f__Ruminococcaceae--1||f__SG8-4--2||f__SZUA-242--1||f__Salinisphaeraceae--1||f__Selenomonadaceae--1||f__Syntrophotaleaceae--2||f__T1SED10-28--1||f__Tepidamorphaceae--17||f__Termitinemataceae--1||f__Tumebacillaceae--1||f__WMHbin7--9:capture_genus_counter=g__Acetatifactor--1||g__Aurantimonas--1||g__Bosea--1||g__CAG-115--1||g__CAG-127--1||g__CAIWTU01--1||g__Caulobacter--3||g__Celeribacter--1||g__Deinococcus--1||g__Desulfatitalea--15||g__Desulfobulbus--1||g__Devosia--3||g__Devosia_A--2||g__Elstera--1||g__Eubacterium_F--1||g__Geothrix--2||g__Isachenkonia--1||g__JACRHH01--1||g__JACRIN01--2||g__Jannaschia--2||g__Kushneria--2||g__Leptospira--1||g__Methylobacterium--8||g__Modestobacter--6||g__Nitrospira_A--1||g__PALSA-600--1||g__PLanc-01--2||g__Phaeospirillum--2||g__Pseudooceanicola--1||g__Ramlibacter--1||g__Rhizobium--1||g__SKQW01--17||g__Salinisphaera--1||g__Selenomonas_A--1||g__Syntrophotalea--2||g__Tumebacillus--1||g__UBA2383--1||g__WMHbin7--9||g__WQXQ01--1:capture_order_counter=o__Burkholderiales--1||o__Caulobacterales--3||o__Competibacterales--1||o__Deinococcales--1||o__Desulfobacterales--15||o__Desulfobulbales--1||o__Desulfuromonadales--2||o__Elsterales--1||o__Gaiellales--1||o__Geobacterales--1||o__Holophagales--2||o__Lachnospirales--3||o__Leptospirales--1||o__Mycobacteriales--6||o__Nevskiales--1||o__Nitrospirales--1||o__Oscillospirales--1||o__Peptostreptococcales--1||o__Pseudomonadales--2||o__Rhizobiales--33||o__Rhodobacterales--4||o__Rhodospirillales--11||o__SZUA-242--1||o__Sedimentisphaerales--2||o__Selenomonadales--1||o__Treponematales--1||o__Tumebacillales--1||o__UBA1135--2:capture_phylum_counter=p__Acidobacteriota--2||p__Actinobacteriota--7||p__Deinococcota--1||p__Desulfobacterota--19||p__Firmicutes--1||p__Firmicutes_A--5||p__Firmicutes_C--1||p__Nitrospirota--2||p__Planctomycetota--4||p__Proteobacteria--57||p__Spirochaetota--2:capture_species_counter=s__Acetatifactor sp900320485--1||s__Aurantimonas coralicida_A--1||s__Bosea sp001556125--1||s__CAG-115 sp910587135--1||s__CAG-127 sp900321145--1||s__CAIWTU01 sp903915655--1||s__Caulobacter sp001556515--1||s__Caulobacter sp003185805--1||s__Caulobacter vibrioides--1||s__Celeribacter neptunius--1||s__Deinococcus wulumuqiensis--1||s__Desulfatitalea sp002402905--13||s__Desulfatitalea tepidiphila--2||s__Desulfobulbus elongatus--1||s__Devosia sp018828145--1||s__Devosia sp900470445--1||s__Devosia submarina--1||s__Devosia_A sp001899075--1||s__Devosia_A sp001899085--1||s__Elstera litoralis--1||s__Eubacterium_F sp017633905--1||s__Geothrix sp903880675--1||s__Geothrix sp903884655--1||s__Isachenkonia alkalipeptolytica--1||s__JACRHH01 sp016212095--1||s__JACRIN01 sp016220085--2||s__Jannaschia seohaensis--2||s__Kushneria marisflavi--2||s__Leptospira ellisii--1||s__Methylobacterium indicum--1||s__Methylobacterium sp001424705--2||s__Methylobacterium sp003217615--5||s__Modestobacter caceresii--6||s__Nitrospira_A sp014055495--1||s__PALSA-600 sp019237315--1||s__PLanc-01 sp002327785--2||s__Phaeospirillum sp903853455--2||s__Pseudooceanicola sp011806405--1||s__Ramlibacter sp007833165--1||s__Rhizobium bangladeshense_B--1||s__SKQW01 sp007118805--17||s__Salinisphaera sp002433465--1||s__Selenomonas_A ruminantium_M--1||s__Syntrophotalea sp002435955--2||s__Tumebacillus permanentifrigoris--1||s__UBA2383 sp002343485--1||s__WMHbin7 sp902725215--9||s__WQXQ01 sp009778155--1:evalue_avg=1.442553170127049e-42:evalue_max=3.17e-41:evalue_min=7.1e-81:evalue_std=6.758099435842858e-42:evalue_sum=3.173616974279508e-41:gapopen_avg=0.22727272727272727:gapopen_max=2.0:gapopen_min=0.0:gapopen_std=0.5284134548067253:gapopen_sum=5.0:gtdb_class_counter=c__Alphaproteobacteria--8:gtdb_domain_counter=d__Bacteria--8:gtdb_family_counter=f__Devosiaceae--6||f__GCA-2746425--2:gtdb_genus_counter=g__Devosia--5||g__Devosia_A--1||g__GCA-2746425--2:gtdb_order_counter=o__Rhizobiales--8:gtdb_phylum_counter=p__Proteobacteria--8:gtdb_species_counter=s__Devosia epidermidihirudinis--1||s__Devosia sp014127105--1||s__Devosia sp015234425--1||s__Devosia sp016411825--1||s__Devosia sp017307565--1||s__Devosia_A sp014873135--1||s__GCA-2746425 sp002746425--2:heptad_counter=MCP-36H--109:lbd_counter=:lca_tree=o__Rhizobiales:length_avg=125.72727272727273:length_max=155.0:length_min=92.0:length_std=21.602869778897034:length_sum=2766.0:mismatch_avg=19.727272727272727:mismatch_max=56.0:mismatch_min=2.0:mismatch_std=14.349985293444657:mismatch_sum=434.0:name=N661694:qcovhsp_avg=99.52272727272727:qcovhsp_max=100.0:qcovhsp_min=98.3:qcovhsp_std=0.6406334797770524:qcovhsp_sum=2189.5:qend_avg=125.81818181818181:qend_max=155.0:qend_min=92.0:qend_std=21.979723044393097:qend_sum=2768.0:qstart_avg=1.4545454545454546:qstart_max=3.0:qstart_min=1.0:qstart_std=0.7385489458759964:qstart_sum=32.0:ref_name_counter=GB_GCA_004144345.1_protein.faa_SEEL01000048.1_25@PF00015_full_PFAM.591.793--1||GB_GCA_016713105.1_protein.faa_JADJPS010000020.1_261@PF00015_full_PFAM.299.485--1||GB_GCA_900470445.1_protein.faa_UCAU01000003.1_106@PF00015_full_PFAM.359.544--1||RS_GCF_000743575.1_protein.faa_NZ_JQGC01000017.1_58@PF00015_full_PFAM.607.792--1||RS_GCF_003056405.1_protein.faa_NZ_PYVZ01000009.1_87@PF00015_full_PFAM.564.749--1||RS_GCF_003056405.1_protein.faa_NZ_PYVZ01000009.1_89@PF00015_full_PFAM.458.635--4||RS_GCF_003056405.1_protein.faa_NZ_PYVZ01000009.1_90@PF00015_full_PFAM.449.633--1||RS_GCF_003992625.1_protein.faa_NZ_RZMW01000040.1_194@PF00015_full_PFAM.401.594--2||RS_GCF_014873135.1_protein.faa_NZ_JADBCR010000002.1_819@PF00015_full_PFAM.446.636--1||RS_GCF_014873135.1_protein.faa_NZ_JADBCR010000002.1_820@PF00015_full_PFAM.416.604--1||RS_GCF_016411825.1_protein.faa_NZ_JAEKMH010000004.1_131@PF00015_full_PFAM.455.638--3||RS_GCF_016411825.1_protein.faa_NZ_JAEKMH010000004.1_132@PF00015_full_PFAM.450.629--5:scovhsp_avg=68.34090909090908:scovhsp_max=87.6:scovhsp_min=50.5:scovhsp_std=12.130663982569487:scovhsp_sum=1503.4999999999998:send_avg=139.5909090909091:send_max=181.0:send_min=93.0:send_std=25.550433955701717:send_sum=3071.0:sstart_avg=15.136363636363637:sstart_max=57.0:sstart_min=2.0:sstart_std=16.339538533279313:sstart_sum=333.0],381e4841-9b21-5d48-ba9d-e45ead2eabb5_4@MCPsignal.341.388:5e-09[&&NHX:Sample=rhizpot1:Type=capture:capture_class=c__Holophagae:capture_domain=d__Bacteria:capture_family=f__Holophagaceae:capture_genus=g__Geothrix:capture_order=o__Holophagales:capture_phylum=p__Acidobacteriota:capture_species=s__Geothrix sp903884655:heptad=MCP-36H])0:5e-09[&&NHX:Sample_counter=rhizpot1--12||rhizpot2--2||rhizpot3--8||rhiztom1--21||rhiztom2--13||rhiztom3--46:Type_counter=GTDB--8||capture--102:besthit_avg=84.60909090909091:besthit_max=96.9:besthit_min=63.4:besthit_std=9.795475587807976:besthit_sum=1861.4:bitscore_avg=179.3181818181818:bitscore_max=238.0:bitscore_min=136.0:bitscore_std=29.609178698563444:bitscore_sum=3945.0:capture_class_counter=c__Actinomycetia--6||c__Alphaproteobacteria--52||c__Bacilli--1||c__Clostridia--5||c__Deinococci--1||c__Desulfobacteria--15||c__Desulfobulbia--1||c__Desulfuromonadia--3||c__Gammaproteobacteria--5||c__Holophagae--3||c__Leptospirae--1||c__Negativicutes--1||c__Nitrospiria--1||c__Phycisphaerae--2||c__Spirochaetia--1||c__Thermodesulfovibrionia--1||c__Thermoleophilia--1||c__UBA1135--2:capture_domain_counter=d__Bacteria--102:capture_family_counter=f__Beijerinckiaceae--9||f__Burkholderiaceae--1||f__Caulobacteraceae--3||f__Competibacteraceae--1||f__Deinococcaceae--1||f__Desulfobulbaceae--1||f__Desulfosarcinaceae--15||f__Devosiaceae--5||f__Elsteraceae--1||f__GCA-002686595--2||f__Gaiellaceae--1||f__Geobacteraceae--1||f__Geodermatophilaceae--6||f__Halomonadaceae--2||f__Holophagaceae--3||f__Lachnospiraceae--3||f__Leptospiraceae--1||f__Magnetospirillaceae--2||f__Nitrospiraceae--1||f__Rhizobiaceae--2||f__Rhodobacteraceae--4||f__Ruminococcaceae--1||f__SG8-4--2||f__SZUA-242--1||f__Salinisphaeraceae--1||f__Selenomonadaceae--1||f__Syntrophotaleaceae--2||f__T1SED10-28--1||f__Tepidamorphaceae--17||f__Termitinemataceae--1||f__Tumebacillaceae--1||f__WMHbin7--9:capture_genus_counter=g__Acetatifactor--1||g__Aurantimonas--1||g__Bosea--1||g__CAG-115--1||g__CAG-127--1||g__CAIWTU01--1||g__Caulobacter--3||g__Celeribacter--1||g__Deinococcus--1||g__Desulfatitalea--15||g__Desulfobulbus--1||g__Devosia--3||g__Devosia_A--2||g__Elstera--1||g__Eubacterium_F--1||g__Geothrix--3||g__Isachenkonia--1||g__JACRHH01--1||g__JACRIN01--2||g__Jannaschia--2||g__Kushneria--2||g__Leptospira--1||g__Methylobacterium--8||g__Modestobacter--6||g__Nitrospira_A--1||g__PALSA-600--1||g__PLanc-01--2||g__Phaeospirillum--2||g__Pseudooceanicola--1||g__Ramlibacter--1||g__Rhizobium--1||g__SKQW01--17||g__Salinisphaera--1||g__Selenomonas_A--1||g__Syntrophotalea--2||g__Tumebacillus--1||g__UBA2383--1||g__WMHbin7--9||g__WQXQ01--1:capture_order_counter=o__Burkholderiales--1||o__Caulobacterales--3||o__Competibacterales--1||o__Deinococcales--1||o__Desulfobacterales--15||o__Desulfobulbales--1||o__Desulfuromonadales--2||o__Elsterales--1||o__Gaiellales--1||o__Geobacterales--1||o__Holophagales--3||o__Lachnospirales--3||o__Leptospirales--1||o__Mycobacteriales--6||o__Nevskiales--1||o__Nitrospirales--1||o__Oscillospirales--1||o__Peptostreptococcales--1||o__Pseudomonadales--2||o__Rhizobiales--33||o__Rhodobacterales--4||o__Rhodospirillales--11||o__SZUA-242--1||o__Sedimentisphaerales--2||o__Selenomonadales--1||o__Treponematales--1||o__Tumebacillales--1||o__UBA1135--2:capture_phylum_counter=p__Acidobacteriota--3||p__Actinobacteriota--7||p__Deinococcota--1||p__Desulfobacterota--19||p__Firmicutes--1||p__Firmicutes_A--5||p__Firmicutes_C--1||p__Nitrospirota--2||p__Planctomycetota--4||p__Proteobacteria--57||p__Spirochaetota--2:capture_species_counter=s__Acetatifactor sp900320485--1||s__Aurantimonas coralicida_A--1||s__Bosea sp001556125--1||s__CAG-115 sp910587135--1||s__CAG-127 sp900321145--1||s__CAIWTU01 sp903915655--1||s__Caulobacter sp001556515--1||s__Caulobacter sp003185805--1||s__Caulobacter vibrioides--1||s__Celeribacter neptunius--1||s__Deinococcus wulumuqiensis--1||s__Desulfatitalea sp002402905--13||s__Desulfatitalea tepidiphila--2||s__Desulfobulbus elongatus--1||s__Devosia sp018828145--1||s__Devosia sp900470445--1||s__Devosia submarina--1||s__Devosia_A sp001899075--1||s__Devosia_A sp001899085--1||s__Elstera litoralis--1||s__Eubacterium_F sp017633905--1||s__Geothrix sp903880675--1||s__Geothrix sp903884655--2||s__Isachenkonia alkalipeptolytica--1||s__JACRHH01 sp016212095--1||s__JACRIN01 sp016220085--2||s__Jannaschia seohaensis--2||s__Kushneria marisflavi--2||s__Leptospira ellisii--1||s__Methylobacterium indicum--1||s__Methylobacterium sp001424705--2||s__Methylobacterium sp003217615--5||s__Modestobacter caceresii--6||s__Nitrospira_A sp014055495--1||s__PALSA-600 sp019237315--1||s__PLanc-01 sp002327785--2||s__Phaeospirillum sp903853455--2||s__Pseudooceanicola sp011806405--1||s__Ramlibacter sp007833165--1||s__Rhizobium bangladeshense_B--1||s__SKQW01 sp007118805--17||s__Salinisphaera sp002433465--1||s__Selenomonas_A ruminantium_M--1||s__Syntrophotalea sp002435955--2||s__Tumebacillus permanentifrigoris--1||s__UBA2383 sp002343485--1||s__WMHbin7 sp902725215--9||s__WQXQ01 sp009778155--1:evalue_avg=1.442553170127049e-42:evalue_max=3.17e-41:evalue_min=7.1e-81:evalue_std=6.758099435842858e-42:evalue_sum=3.173616974279508e-41:gapopen_avg=0.22727272727272727:gapopen_max=2.0:gapopen_min=0.0:gapopen_std=0.5284134548067253:gapopen_sum=5.0:gtdb_class_counter=c__Alphaproteobacteria--8:gtdb_domain_counter=d__Bacteria--8:gtdb_family_counter=f__Devosiaceae--6||f__GCA-2746425--2:gtdb_genus_counter=g__Devosia--5||g__Devosia_A--1||g__GCA-2746425--2:gtdb_order_counter=o__Rhizobiales--8:gtdb_phylum_counter=p__Proteobacteria--8:gtdb_species_counter=s__Devosia epidermidihirudinis--1||s__Devosia sp014127105--1||s__Devosia sp015234425--1||s__Devosia sp016411825--1||s__Devosia sp017307565--1||s__Devosia_A sp014873135--1||s__GCA-2746425 sp002746425--2:heptad_counter=MCP-36H--110:lbd_counter=:lca_tree=o__Rhizobiales:length_avg=125.72727272727273:length_max=155.0:length_min=92.0:length_std=21.602869778897034:length_sum=2766.0:mismatch_avg=19.727272727272727:mismatch_max=56.0:mismatch_min=2.0:mismatch_std=14.349985293444657:mismatch_sum=434.0:name=N661696:qcovhsp_avg=99.52272727272727:qcovhsp_max=100.0:qcovhsp_min=98.3:qcovhsp_std=0.6406334797770524:qcovhsp_sum=2189.5:qend_avg=125.81818181818181:qend_max=155.0:qend_min=92.0:qend_std=21.979723044393097:qend_sum=2768.0:qstart_avg=1.4545454545454546:qstart_max=3.0:qstart_min=1.0:qstart_std=0.7385489458759964:qstart_sum=32.0:ref_name_counter=GB_GCA_004144345.1_protein.faa_SEEL01000048.1_25@PF00015_full_PFAM.591.793--1||GB_GCA_016713105.1_protein.faa_JADJPS010000020.1_261@PF00015_full_PFAM.299.485--1||GB_GCA_900470445.1_protein.faa_UCAU01000003.1_106@PF00015_full_PFAM.359.544--1||RS_GCF_000743575.1_protein.faa_NZ_JQGC01000017.1_58@PF00015_full_PFAM.607.792--1||RS_GCF_003056405.1_protein.faa_NZ_PYVZ01000009.1_87@PF00015_full_PFAM.564.749--1||RS_GCF_003056405.1_protein.faa_NZ_PYVZ01000009.1_89@PF00015_full_PFAM.458.635--4||RS_GCF_003056405.1_protein.faa_NZ_PYVZ01000009.1_90@PF00015_full_PFAM.449.633--1||RS_GCF_003992625.1_protein.faa_NZ_RZMW01000040.1_194@PF00015_full_PFAM.401.594--2||RS_GCF_014873135.1_protein.faa_NZ_JADBCR010000002.1_819@PF00015_full_PFAM.446.636--1||RS_GCF_014873135.1_protein.faa_NZ_JADBCR010000002.1_820@PF00015_full_PFAM.416.604--1||RS_GCF_016411825.1_protein.faa_NZ_JAEKMH010000004.1_131@PF00015_full_PFAM.455.638--3||RS_GCF_016411825.1_protein.faa_NZ_JAEKMH010000004.1_132@PF00015_full_PFAM.450.629--5:scovhsp_avg=68.34090909090908:scovhsp_max=87.6:scovhsp_min=50.5:scovhsp_std=12.130663982569487:scovhsp_sum=1503.4999999999998:send_avg=139.5909090909091:send_max=181.0:send_min=93.0:send_std=25.550433955701717:send_sum=3071.0:sstart_avg=15.136363636363637:sstart_max=57.0:sstart_min=2.0:sstart_std=16.339538533279313:sstart_sum=333.0])0.815:0.0155734[&&NHX:Sample_counter=rhizpot1--20||rhizpot2--2||rhizpot3--18||rhiztom1--46||rhiztom2--36||rhiztom3--86:Type_counter=GTDB--18||capture--208:besthit_avg=89.16039603960397:besthit_max=100.0:besthit_min=58.1:besthit_std=7.805012225588386:besthit_sum=9005.2:bitscore_avg=200.44554455445544:bitscore_max=248.0:bitscore_min=109.0:bitscore_std=33.42258974033124:bitscore_sum=20245.0:capture_class_counter=c__Acidobacteriae--1||c__Actinomycetia--7||c__Alphaproteobacteria--105||c__Bacilli--2||c__Bradymonadia--1||c__Clostridia--10||c__Deinococci--1||c__Desulfobacteria--46||c__Desulfobulbia--3||c__Desulfuromonadia--3||c__Gammaproteobacteria--14||c__Holophagae--3||c__Leptospirae--1||c__Negativicutes--1||c__Nitrospiria--1||c__Phycisphaerae--2||c__SAR324--1||c__Spirochaetia--1||c__Thermodesulfovibrionia--1||c__Thermoleophilia--1||c__UBA1135--2||c__WTBG01--1:capture_domain_counter=d__Bacteria--208:capture_family_counter=f__Acetobacteraceae--2||f__Aneurinibacillaceae--1||f__Beijerinckiaceae--11||f__Burkholderiaceae--4||f__CAIRTM01--1||f__Caulobacteraceae--8||f__Competibacteraceae--1||f__Deinococcaceae--1||f__Desulfobulbaceae--3||f__Desulfosarcinaceae--46||f__Devosiaceae--10||f__Elsteraceae--2||f__Enterobacteriaceae--1||f__Ferrovibrionaceae--3||f__GCA-002686595--2||f__Gaiellaceae--1||f__Geobacteraceae--1||f__Geodermatophilaceae--6||f__Halomonadaceae--4||f__Holophagaceae--3||f__JACQKK01--1||f__Lachnospiraceae--8||f__Leptospiraceae--1||f__Magnetospirillaceae--4||f__Micromonosporaceae--1||f__Nitrospiraceae--1||f__Pleomorphomonadaceae--2||f__Pseudomonadaceae--2||f__Rhizobiaceae--4||f__Rhodobacteraceae--6||f__Rhodothalassiaceae--2||f__Ruminococcaceae--1||f__SG8-4--2||f__SZUA-242--1||f__Salinisphaeraceae--1||f__SbA1--1||f__Selenomonadaceae--1||f__Syntrophotaleaceae--2||f__T1SED10-28--1||f__Tepidamorphaceae--42||f__Termitinemataceae--1||f__Thiohalomonadaceae--1||f__Tumebacillaceae--1||f__UBA1532--1||f__WMHbin7--9:capture_genus_counter=g__Acetatifactor--2||g__Actinoplanes--1||g__Aestuariivita--1||g__Aneurinibacillus--1||g__Aurantimonas--1||g__BOG-930--1||g__Bosea--2||g__CAG-115--1||g__CAG-127--2||g__CAINDO01--1||g__CAIWCT01--1||g__CAIWTU01--1||g__CAIYCT01--1||g__CAJANL01--1||g__COE1--1||g__Caulobacter--8||g__Celeribacter--1||g__DRKI01--1||g__Deinococcus--1||g__Desulfatitalea--46||g__Desulfobulbus--1||g__Devosia--5||g__Devosia_A--5||g__Elstera--2||g__Eubacterium_F--1||g__Ferrovibrio--3||g__Geothrix--3||g__Halomonas_C--1||g__Humitalea--1||g__Isachenkonia--1||g__JACQHH01--1||g__JACRHH01--1||g__JACRIN01--2||g__Jannaschia--2||g__Janthinobacterium--1||g__Jiella--1||g__Kineothrix--1||g__Kinneretia--1||g__Kushneria--3||g__Leptospira--1||g__MGBC164599--1||g__Methylobacterium--8||g__Methylobrevis--2||g__Microvirga--1||g__Modestobacter--6||g__Nitrospira_A--1||g__PALSA-600--1||g__PLanc-01--2||g__Paucibacter--1||g__Phaeospirillum--2||g__Pseudomonas_E--1||g__Pseudomonas_Q--1||g__Pseudooceanicola--1||g__Pseudorhizobium--1||g__Ramlibacter--1||g__Rhizobium--1||g__Rhodothalassium--2||g__Roseivivax--1||g__SKQW01--42||g__Salinisphaera--1||g__Selenomonas_A--1||g__Sulfotelmatobacter--1||g__Sulfurivermis--1||g__Syntrophotalea--2||g__Trabulsiella--1||g__Tumebacillus--1||g__UBA10518--1||g__UBA2383--1||g__WMHbin7--9||g__WQXQ01--1:capture_order_counter=o__Acetobacterales--2||o__Acidobacteriales--1||o__Aneurinibacillales--1||o__Burkholderiales--4||o__CAIYCZ01--1||o__Caulobacterales--8||o__Competibacterales--1||o__Deinococcales--1||o__Desulfobacterales--46||o__Desulfobulbales--3||o__Desulfuromonadales--2||o__Elsterales--2||o__Enterobacterales--1||o__Ferrovibrionales--3||o__Gaiellales--1||o__Geobacterales--1||o__Holophagales--3||o__Lachnospirales--8||o__Leptospirales--1||o__Mycobacteriales--7||o__Nevskiales--1||o__Nitrospirales--1||o__Oscillospirales--1||o__Peptostreptococcales--1||o__Pseudomonadales--6||o__Rhizobiales--69||o__Rhodobacterales--6||o__Rhodospirillales--13||o__SAR324--1||o__SZUA-242--1||o__Sedimentisphaerales--2||o__Selenomonadales--1||o__Sphingomonadales--2||o__Thiohalomonadales--1||o__Treponematales--1||o__Tumebacillales--1||o__UBA1135--2||o__UBA7976--1:capture_phylum_counter=p__Acidobacteriota--4||p__Actinobacteriota--8||p__Deinococcota--1||p__Desulfobacterota--53||p__Firmicutes--2||p__Firmicutes_A--10||p__Firmicutes_C--1||p__Myxococcota--1||p__Nitrospirota--2||p__Planctomycetota--4||p__Proteobacteria--119||p__SAR324--1||p__Spirochaetota--2:capture_species_counter=s__Acetatifactor sp900320485--2||s__Actinoplanes tereljensis--1||s__Aestuariivita sp006227805--1||s__Aneurinibacillus aneurinilyticus--1||s__Aurantimonas coralicida_A--1||s__BOG-930 sp003164455--1||s__Bosea sp001556125--1||s__Bosea vaviloviae_B--1||s__CAG-115 sp910587135--1||s__CAG-127 sp900321145--2||s__CAINDO01 sp903847385--1||s__CAIWCT01 sp903911225--1||s__CAIWTU01 sp903915655--1||s__CAIYCT01 sp903924765--1||s__CAJANL01 sp903941105--1||s__COE1 sp002492295--1||s__Caulobacter sp001556515--4||s__Caulobacter sp003185805--2||s__Caulobacter vibrioides--1||s__Caulobacter vibrioides_D--1||s__Celeribacter neptunius--1||s__DRKI01 sp015484845--1||s__Deinococcus wulumuqiensis--1||s__Desulfatitalea sp002402905--42||s__Desulfatitalea tepidiphila--4||s__Desulfobulbus elongatus--1||s__Devosia marina--1||s__Devosia sp014127105--1||s__Devosia sp018828145--1||s__Devosia sp900470445--1||s__Devosia submarina--1||s__Devosia_A sp001899075--1||s__Devosia_A sp001899085--3||s__Devosia_A sp015657675--1||s__Elstera litoralis--2||s__Eubacterium_F sp017633905--1||s__Ferrovibrio sp002482765--1||s__Ferrovibrio sp018336035--1||s__Ferrovibrio terrae--1||s__Geothrix sp903880675--1||s__Geothrix sp903884655--2||s__Halomonas_C coralii--1||s__Humitalea rosea--1||s__Isachenkonia alkalipeptolytica--1||s__JACQHH01 sp016199125--1||s__JACRHH01 sp016212095--1||s__JACRIN01 sp016220085--2||s__Jannaschia seohaensis--2||s__Janthinobacterium sp002250505--1||s__Jiella sp002700095--1||s__Kineothrix sp910586275--1||s__Kinneretia sp015657635--1||s__Kushneria marisflavi--2||s__Kushneria phosphatilytica--1||s__Leptospira ellisii--1||s__MGBC164599 sp910584115--1||s__Methylobacterium indicum--1||s__Methylobacterium sp001424705--2||s__Methylobacterium sp003217615--5||s__Methylobrevis pamukkalensis--2||s__Microvirga makkahensis--1||s__Modestobacter caceresii--6||s__Nitrospira_A sp014055495--1||s__PALSA-600 sp019237315--1||s__PLanc-01 sp002327785--2||s__Paucibacter sp018780645--1||s__Phaeospirillum sp903853455--2||s__Pseudomonas_E sp007993865--1||s__Pseudomonas_Q sp013395055--1||s__Pseudooceanicola sp011806405--1||s__Pseudorhizobium flavum--1||s__Ramlibacter sp007833165--1||s__Rhizobium bangladeshense_B--1||s__Rhodothalassium salexigens--2||s__Roseivivax halotolerans--1||s__SKQW01 sp007118805--42||s__Salinisphaera sp002433465--1||s__Selenomonas_A ruminantium_M--1||s__Sulfotelmatobacter sp003138975--1||s__Sulfurivermis sp002840095--1||s__Syntrophotalea sp002435955--2||s__Trabulsiella odontotermitis_A--1||s__Tumebacillus permanentifrigoris--1||s__UBA10518 sp003604995--1||s__UBA2383 sp002343485--1||s__WMHbin7 sp902725215--9||s__WQXQ01 sp009778155--1:evalue_avg=1.1025643564670655e-32:evalue_max=1.11e-30:evalue_min=3.87e-85:evalue_std=1.1044613355307956e-31:evalue_sum=1.1135900000317362e-30:gapopen_avg=0.1782178217821782:gapopen_max=2.0:gapopen_min=0.0:gapopen_std=0.4334983184271975:gapopen_sum=18.0:gtdb_class_counter=c__Alphaproteobacteria--18:gtdb_domain_counter=d__Bacteria--18:gtdb_family_counter=f__Devosiaceae--16||f__GCA-2746425--2:gtdb_genus_counter=g__Devosia--15||g__Devosia_A--1||g__GCA-2746425--2:gtdb_order_counter=o__Rhizobiales--18:gtdb_phylum_counter=p__Proteobacteria--18:gtdb_species_counter=s__Devosia epidermidihirudinis--1||s__Devosia indica--2||s__Devosia marina--1||s__Devosia sp014127105--1||s__Devosia sp014837245--1||s__Devosia sp015234425--1||s__Devosia sp016411825--2||s__Devosia sp016698645--1||s__Devosia sp017307565--1||s__Devosia sp018334155--1||s__Devosia subaequoris--2||s__Devosia submarina--1||s__Devosia_A sp014873135--1||s__GCA-2746425 sp002746425--2:heptad_counter=MCP-36H--226:lbd_counter=:lca_tree=o__Rhizobiales:length_avg=131.36633663366337:length_max=155.0:length_min=92.0:length_std=18.92813924942292:length_sum=13268.0:mismatch_avg=14.237623762376238:mismatch_max=56.0:mismatch_min=0.0:mismatch_std=10.63686844409715:mismatch_sum=1438.0:name=N661697:qcovhsp_avg=99.63762376237624:qcovhsp_max=100.0:qcovhsp_min=97.4:qcovhsp_std=0.6340112751597586:qcovhsp_sum=10063.4:qend_avg=131.6039603960396:qend_max=155.0:qend_min=92.0:qend_std=19.05732363576837:qend_sum=13292.0:qstart_avg=1.386138613861386:qstart_max=4.0:qstart_min=1.0:qstart_std=0.7742131105800646:qstart_sum=140.0:ref_name_counter=GB_GCA_004144345.1_protein.faa_SEEL01000048.1_25@PF00015_full_PFAM.591.793--1||GB_GCA_016713105.1_protein.faa_JADJPS010000020.1_261@PF00015_full_PFAM.299.485--1||GB_GCA_018818925.1_protein.faa_JAHJQZ010000035.1_15@PF00015_full_PFAM.499.683--1||GB_GCA_900470445.1_protein.faa_UCAU01000003.1_106@PF00015_full_PFAM.359.544--1||RS_GCF_000743575.1_protein.faa_NZ_JQGC01000017.1_58@PF00015_full_PFAM.607.792--1||RS_GCF_000969415.1_protein.faa_NZ_JZEX01000207.1_55@PF00015_full_PFAM.435.615--1||RS_GCF_000970455.1_protein.faa_NZ_LAJG01000024.1_35@PF00015_full_PFAM.433.618--2||RS_GCF_003056405.1_protein.faa_NZ_PYVZ01000009.1_87@PF00015_full_PFAM.564.749--1||RS_GCF_003056405.1_protein.faa_NZ_PYVZ01000009.1_89@PF00015_full_PFAM.458.635--17||RS_GCF_003056405.1_protein.faa_NZ_PYVZ01000009.1_90@PF00015_full_PFAM.449.633--12||RS_GCF_003992625.1_protein.faa_NZ_RZMW01000040.1_194@PF00015_full_PFAM.401.594--2||RS_GCF_014127105.1_protein.faa_NZ_CP059902.1_3202@PF00015_full_PFAM.592.780--1||RS_GCF_014197055.1_protein.faa_NZ_JACIEW010000008.1_64@PF00015_full_PFAM.467.648--9||RS_GCF_014873135.1_protein.faa_NZ_JADBCR010000002.1_819@PF00015_full_PFAM.446.636--1||RS_GCF_014873135.1_protein.faa_NZ_JADBCR010000002.1_820@PF00015_full_PFAM.416.604--2||RS_GCF_014926585.1_protein.faa_NZ_CP045422.1_1912@PF00015_full_PFAM.413.625--1||RS_GCF_016411825.1_protein.faa_NZ_JAEKMH010000004.1_131@PF00015_full_PFAM.455.638--8||RS_GCF_016411825.1_protein.faa_NZ_JAEKMH010000004.1_132@PF00015_full_PFAM.450.629--36||RS_GCF_016698645.1_protein.faa_NZ_CP068047.1_272@PF00015_full_PFAM.594.783--1||RS_GCF_018334155.1_protein.faa_NZ_JAGXTP010000003.1_263@PF00015_full_PFAM.530.716--2:scovhsp_avg=72.34455445544556:scovhsp_max=87.6:scovhsp_min=50.5:scovhsp_std=10.928682219257038:scovhsp_sum=7306.800000000001:send_avg=148.27722772277227:send_max=181.0:send_min=93.0:send_std=18.155505397471693:send_sum=14976.0:sstart_avg=18.04950495049505:sstart_max=63.0:sstart_min=2.0:sstart_std=16.605647375289987:sstart_sum=1823.0],(((d239ae40-bbea-5322-8795-551bfbcb66ec_5@MCPsignal.232.382:0.026851[&&NHX:Sample=rhiztom1:Type=capture:besthit=91.7:bitscore=225.0:capture_class=c__Alphaproteobacteria:capture_domain=d__Bacteria:capture_family=f__Rhodobacteraceae:capture_genus=g__Thalassobacter:capture_order=o__Rhodobacterales:capture_phylum=p__Proteobacteria:capture_species=s__Thalassobacter stenotrophicus:evalue=5.29e-76:gapopen=0.0:heptad=MCP-36H:length=145.0:mismatch=12.0:qcovhsp=96.7:qend=150.0:qstart=6.0:ref_name=RS_GCF_016698665.1_protein.faa_NZ_CP068046.1_3318@PF00015_full_PFAM.591.774:scovhsp=79.2:send=162.0:sstart=18.0],200372e8-7918-41f4-993b-e876b37bd387_5@MCPsignal.32.187:0.0195691[&&NHX:Sample=rhiztom1:Type=capture:besthit=88.3:bitscore=228.0:capture_class=c__Alphaproteobacteria:capture_domain=d__Bacteria:capture_family=f__Rhodobacteraceae:capture_genus=g__Thalassobacter:capture_order=o__Rhodobacterales:capture_phylum=p__Proteobacteria:capture_species=s__Thalassobacter stenotrophicus:evalue=7.88e-77:gapopen=0.0:heptad=MCP-36H:length=154.0:mismatch=18.0:qcovhsp=99.4:qend=155.0:qstart=2.0:ref_name=RS_GCF_016698665.1_protein.faa_NZ_CP068046.1_3318@PF00015_full_PFAM.591.774:scovhsp=84.2:send=162.0:sstart=9.0])0:5e-09[&&NHX:Sample_counter=rhiztom1--2:Type_counter=capture--2:besthit_avg=90.0:besthit_max=91.7:besthit_min=88.3:besthit_std=2.4041630560342657:besthit_sum=180.0:bitscore_avg=226.5:bitscore_max=228.0:bitscore_min=225.0:bitscore_std=2.1213203435596424:bitscore_sum=453.0:capture_class_counter=c__Alphaproteobacteria--2:capture_domain_counter=d__Bacteria--2:capture_family_counter=f__Rhodobacteraceae--2:capture_genus_counter=g__Thalassobacter--2:capture_order_counter=o__Rhodobacterales--2:capture_phylum_counter=p__Proteobacteria--2:capture_species_counter=s__Thalassobacter stenotrophicus--2:evalue_avg=3.0389999999999996e-76:evalue_max=5.29e-76:evalue_min=7.88e-77:evalue_std=3.183394728901837e-76:evalue_sum=6.077999999999999e-76:gapopen_avg=0.0:gapopen_max=0.0:gapopen_min=0.0:gapopen_std=0.0:gapopen_sum=0.0:gtdb_class_counter=:gtdb_domain_counter=:gtdb_family_counter=:gtdb_genus_counter=:gtdb_order_counter=:gtdb_phylum_counter=:gtdb_species_counter=:heptad_counter=MCP-36H--2:lbd_counter=:length_avg=149.5:length_max=154.0:length_min=145.0:length_std=6.363961030678928:length_sum=299.0:mismatch_avg=15.0:mismatch_max=18.0:mismatch_min=12.0:mismatch_std=4.242640687119285:mismatch_sum=30.0:name=N661700:qcovhsp_avg=98.05000000000001:qcovhsp_max=99.4:qcovhsp_min=96.7:qcovhsp_std=1.9091883092036803:qcovhsp_sum=196.10000000000002:qend_avg=152.5:qend_max=155.0:qend_min=150.0:qend_std=3.5355339059327378:qend_sum=305.0:qstart_avg=4.0:qstart_max=6.0:qstart_min=2.0:qstart_std=2.8284271247461903:qstart_sum=8.0:ref_name_counter=RS_GCF_016698665.1_protein.faa_NZ_CP068046.1_3318@PF00015_full_PFAM.591.774--2:scovhsp_avg=81.7:scovhsp_max=84.2:scovhsp_min=79.2:scovhsp_std=3.5355339059327378:scovhsp_sum=163.4:send_avg=162.0:send_max=162.0:send_min=162.0:send_std=0.0:send_sum=324.0:sstart_avg=13.5:sstart_max=18.0:sstart_min=9.0:sstart_std=6.363961030678928:sstart_sum=27.0],((dc4cfb7c-51a5-4660-8544-bbee7bc9c040_2@MCPsignal.87.241:0.0098651[&&NHX:Sample=rhiztom3:Type=capture:besthit=89.6:bitscore=232.0:capture_class=c__Alphaproteobacteria:capture_domain=d__Bacteria:capture_family=f__Rhodobacteraceae:capture_genus=g__Thalassobacter:capture_order=o__Rhodobacterales:capture_phylum=p__Proteobacteria:capture_species=s__Thalassobacter stenotrophicus:evalue=1.6e-78:gapopen=0.0:heptad=MCP-36H:length=154.0:mismatch=16.0:qcovhsp=100.0:qend=154.0:qstart=1.0:ref_name=RS_GCF_016698665.1_protein.faa_NZ_CP068046.1_3318@PF00015_full_PFAM.591.774:scovhsp=84.2:send=162.0:sstart=9.0],f197987e-7cd5-438b-9af1-7ec700a887d9_2@MCPsignal.39.174:0.0114383[&&NHX:Sample=rhiztom1:Type=capture:besthit=93.3:bitscore=216.0:capture_class=c__Alphaproteobacteria:capture_domain=d__Bacteria:capture_family=f__Caulobacteraceae:capture_genus=g__Palsa-881:capture_order=o__Caulobacterales:capture_phylum=p__Proteobacteria:capture_species=s__Palsa-881 sp018241335:evalue=1.59e-72:gapopen=0.0:heptad=MCP-36H:length=134.0:mismatch=9.0:qcovhsp=99.3:qend=134.0:qstart=1.0:ref_name=RS_GCF_016411825.1_protein.faa_NZ_JAEKMH010000004.1_133@PF00015_full_PFAM.591.780:scovhsp=70.9:send=143.0:sstart=10.0])0:6e-09[&&NHX:Sample_counter=rhiztom1--1||rhiztom3--1:Type_counter=capture--2:besthit_avg=91.44999999999999:besthit_max=93.3:besthit_min=89.6:besthit_std=2.616295090390228:besthit_sum=182.89999999999998:bitscore_avg=224.0:bitscore_max=232.0:bitscore_min=216.0:bitscore_std=11.313708498984761:bitscore_sum=448.0:capture_class_counter=c__Alphaproteobacteria--2:capture_domain_counter=d__Bacteria--2:capture_family_counter=f__Caulobacteraceae--1||f__Rhodobacteraceae--1:capture_genus_counter=g__Palsa-881--1||g__Thalassobacter--1:capture_order_counter=o__Caulobacterales--1||o__Rhodobacterales--1:capture_phylum_counter=p__Proteobacteria--2:capture_species_counter=s__Palsa-881 sp018241335--1||s__Thalassobacter stenotrophicus--1:evalue_avg=7.950008e-73:evalue_max=1.59e-72:evalue_min=1.6e-78:evalue_std=1.1242986507157607e-72:evalue_sum=1.5900016e-72:gapopen_avg=0.0:gapopen_max=0.0:gapopen_min=0.0:gapopen_std=0.0:gapopen_sum=0.0:gtdb_class_counter=:gtdb_domain_counter=:gtdb_family_counter=:gtdb_genus_counter=:gtdb_order_counter=:gtdb_phylum_counter=:gtdb_species_counter=:heptad_counter=MCP-36H--2:lbd_counter=:length_avg=144.0:length_max=154.0:length_min=134.0:length_std=14.142135623730951:length_sum=288.0:mismatch_avg=12.5:mismatch_max=16.0:mismatch_min=9.0:mismatch_std=4.949747468305833:mismatch_sum=25.0:name=N661703:qcovhsp_avg=99.65:qcovhsp_max=100.0:qcovhsp_min=99.3:qcovhsp_std=0.4949747468305853:qcovhsp_sum=199.3:qend_avg=144.0:qend_max=154.0:qend_min=134.0:qend_std=14.142135623730951:qend_sum=288.0:qstart_avg=1.0:qstart_max=1.0:qstart_min=1.0:qstart_std=0.0:qstart_sum=2.0:ref_name_counter=RS_GCF_016411825.1_protein.faa_NZ_JAEKMH010000004.1_133@PF00015_full_PFAM.591.780--1||RS_GCF_016698665.1_protein.faa_NZ_CP068046.1_3318@PF00015_full_PFAM.591.774--1:scovhsp_avg=77.55000000000001:scovhsp_max=84.2:scovhsp_min=70.9:scovhsp_std=9.40452018978108:scovhsp_sum=155.10000000000002:send_avg=152.5:send_max=162.0:send_min=143.0:send_std=13.435028842544403:send_sum=305.0:sstart_avg=9.5:sstart_max=10.0:sstart_min=9.0:sstart_std=0.7071067811865476:sstart_sum=19.0],(b2ba8857-5838-48ef-b2ff-70827071f503_4@MCPsignal.264.419:0[&&NHX:Sample=rhiztom1:Type=capture:besthit=90.9:bitscore=234.0:capture_class=c__Alphaproteobacteria:capture_domain=d__Bacteria:capture_family=f__Rhodobacteraceae:capture_genus=g__Thalassobacter:capture_order=o__Rhodobacterales:capture_phylum=p__Proteobacteria:capture_species=s__Thalassobacter stenotrophicus:evalue=1.43e-79:gapopen=0.0:heptad=MCP-36H:length=154.0:mismatch=14.0:qcovhsp=99.4:qend=155.0:qstart=2.0:ref_name=RS_GCF_016698665.1_protein.faa_NZ_CP068046.1_3318@PF00015_full_PFAM.591.774:scovhsp=84.2:send=162.0:sstart=9.0],f61f24ce-fad8-57c8-ab8d-5470418cc65e_5@MCPsignal.216.371:0[&&NHX:Sample=rhiztom3:Type=capture:besthit=90.9:bitscore=234.0:capture_class=c__Alphaproteobacteria:capture_domain=d__Bacteria:capture_family=f__Rhodobacteraceae:capture_genus=g__Thalassobacter:capture_order=o__Rhodobacterales:capture_phylum=p__Proteobacteria:capture_species=s__Thalassobacter stenotrophicus:evalue=1.43e-79:gapopen=0.0:heptad=MCP-36H:length=154.0:mismatch=14.0:qcovhsp=99.4:qend=155.0:qstart=2.0:ref_name=RS_GCF_016698665.1_protein.faa_NZ_CP068046.1_3318@PF00015_full_PFAM.591.774:scovhsp=84.2:send=162.0:sstart=9.0]):5e-09[&&NHX:Sample_counter=rhiztom1--1||rhiztom3--1:Type_counter=capture--2:besthit_avg=90.9:besthit_max=90.9:besthit_min=90.9:besthit_std=0.0:besthit_sum=181.8:bitscore_avg=234.0:bitscore_max=234.0:bitscore_min=234.0:bitscore_std=0.0:bitscore_sum=468.0:capture_class_counter=c__Alphaproteobacteria--2:capture_domain_counter=d__Bacteria--2:capture_family_counter=f__Rhodobacteraceae--2:capture_genus_counter=g__Thalassobacter--2:capture_order_counter=o__Rhodobacterales--2:capture_phylum_counter=p__Proteobacteria--2:capture_species_counter=s__Thalassobacter stenotrophicus--2:evalue_avg=1.43e-79:evalue_max=1.43e-79:evalue_min=1.43e-79:evalue_std=0.0:evalue_sum=2.86e-79:gapopen_avg=0.0:gapopen_max=0.0:gapopen_min=0.0:gapopen_std=0.0:gapopen_sum=0.0:gtdb_class_counter=:gtdb_domain_counter=:gtdb_family_counter=:gtdb_genus_counter=:gtdb_order_counter=:gtdb_phylum_counter=:gtdb_species_counter=:heptad_counter=MCP-36H--2:lbd_counter=:length_avg=154.0:length_max=154.0:length_min=154.0:length_std=0.0:length_sum=308.0:mismatch_avg=14.0:mismatch_max=14.0:mismatch_min=14.0:mismatch_std=0.0:mismatch_sum=28.0:name=N661706:qcovhsp_avg=99.4:qcovhsp_max=99.4:qcovhsp_min=99.4:qcovhsp_std=0.0:qcovhsp_sum=198.8:qend_avg=155.0:qend_max=155.0:qend_min=155.0:qend_std=0.0:qend_sum=310.0:qstart_avg=2.0:qstart_max=2.0:qstart_min=2.0:qstart_std=0.0:qstart_sum=4.0:ref_name_counter=RS_GCF_016698665.1_protein.faa_NZ_CP068046.1_3318@PF00015_full_PFAM.591.774--2:scovhsp_avg=84.2:scovhsp_max=84.2:scovhsp_min=84.2:scovhsp_std=0.0:scovhsp_sum=168.4:send_avg=162.0:send_max=162.0:send_min=162.0:send_std=0.0:send_sum=324.0:sstart_avg=9.0:sstart_max=9.0:sstart_min=9.0:sstart_std=0.0:sstart_sum=18.0])0:5e-09[&&NHX:Sample_counter=rhiztom1--2||rhiztom3--2:Type_counter=capture--4:besthit_avg=91.17500000000001:besthit_max=93.3:besthit_min=89.6:besthit_std=1.543534904043313:besthit_sum=364.70000000000005:bitscore_avg=229.0:bitscore_max=234.0:bitscore_min=216.0:bitscore_std=8.717797887081348:bitscore_sum=916.0:capture_class_counter=c__Alphaproteobacteria--4:capture_domain_counter=d__Bacteria--4:capture_family_counter=f__Caulobacteraceae--1||f__Rhodobacteraceae--3:capture_genus_counter=g__Palsa-881--1||g__Thalassobacter--3:capture_order_counter=o__Caulobacterales--1||o__Rhodobacterales--3:capture_phylum_counter=p__Proteobacteria--4:capture_species_counter=s__Palsa-881 sp018241335--1||s__Thalassobacter stenotrophicus--3:evalue_avg=3.975004715e-73:evalue_max=1.59e-72:evalue_min=1.43e-79:evalue_std=7.949996856669633e-73:evalue_sum=1.590001886e-72:gapopen_avg=0.0:gapopen_max=0.0:gapopen_min=0.0:gapopen_std=0.0:gapopen_sum=0.0:gtdb_class_counter=:gtdb_domain_counter=:gtdb_family_counter=:gtdb_genus_counter=:gtdb_order_counter=:gtdb_phylum_counter=:gtdb_species_counter=:heptad_counter=MCP-36H--4:lbd_counter=:length_avg=149.0:length_max=154.0:length_min=134.0:length_std=10.0:length_sum=596.0:mismatch_avg=13.25:mismatch_max=16.0:mismatch_min=9.0:mismatch_std=2.9860788111948193:mismatch_sum=53.0:name=N661707:qcovhsp_avg=99.525:qcovhsp_max=100.0:qcovhsp_min=99.3:qcovhsp_std=0.3201562118716416:qcovhsp_sum=398.1:qend_avg=149.5:qend_max=155.0:qend_min=134.0:qend_std=10.344080432788601:qend_sum=598.0:qstart_avg=1.5:qstart_max=2.0:qstart_min=1.0:qstart_std=0.5773502691896257:qstart_sum=6.0:ref_name_counter=RS_GCF_016411825.1_protein.faa_NZ_JAEKMH010000004.1_133@PF00015_full_PFAM.591.780--1||RS_GCF_016698665.1_protein.faa_NZ_CP068046.1_3318@PF00015_full_PFAM.591.774--3:scovhsp_avg=80.875:scovhsp_max=84.2:scovhsp_min=70.9:scovhsp_std=6.649999999999999:scovhsp_sum=323.5:send_avg=157.25:send_max=162.0:send_min=143.0:send_std=9.5:send_sum=629.0:sstart_avg=9.25:sstart_max=10.0:sstart_min=9.0:sstart_std=0.5:sstart_sum=37.0])0:5e-09[&&NHX:Sample_counter=rhiztom1--4||rhiztom3--2:Type_counter=capture--6:besthit_avg=90.78333333333332:besthit_max=93.3:besthit_min=88.3:besthit_std=1.7186234801918279:besthit_sum=544.6999999999999:bitscore_avg=228.16666666666666:bitscore_max=234.0:bitscore_min=216.0:bitscore_std=6.940220937885671:bitscore_sum=1369.0:capture_class_counter=c__Alphaproteobacteria--6:capture_domain_counter=d__Bacteria--6:capture_family_counter=f__Caulobacteraceae--1||f__Rhodobacteraceae--5:capture_genus_counter=g__Palsa-881--1||g__Thalassobacter--5:capture_order_counter=o__Caulobacterales--1||o__Rhodobacterales--5:capture_phylum_counter=p__Proteobacteria--6:capture_species_counter=s__Palsa-881 sp018241335--1||s__Thalassobacter stenotrophicus--5:evalue_avg=2.6510161433333328e-73:evalue_max=1.59e-72:evalue_min=1.43e-79:evalue_std=6.4906503380173e-73:evalue_sum=1.5906096859999998e-72:gapopen_avg=0.0:gapopen_max=0.0:gapopen_min=0.0:gapopen_std=0.0:gapopen_sum=0.0:gtdb_class_counter=:gtdb_domain_counter=:gtdb_family_counter=:gtdb_genus_counter=:gtdb_order_counter=:gtdb_phylum_counter=:gtdb_species_counter=:heptad_counter=MCP-36H--6:lbd_counter=:length_avg=149.16666666666666:length_max=154.0:length_min=134.0:length_std=8.256310717667223:length_sum=895.0:mismatch_avg=13.833333333333334:mismatch_max=18.0:mismatch_min=9.0:mismatch_std=3.1251666622224596:mismatch_sum=83.0:name=N661708:qcovhsp_avg=99.03333333333332:qcovhsp_max=100.0:qcovhsp_min=96.7:qcovhsp_std=1.17075474232081:qcovhsp_sum=594.1999999999999:qend_avg=150.5:qend_max=155.0:qend_min=134.0:qend_std=8.312640976248161:qend_sum=903.0:qstart_avg=2.3333333333333335:qstart_max=6.0:qstart_min=1.0:qstart_std=1.8618986725025255:qstart_sum=14.0:ref_name_counter=RS_GCF_016411825.1_protein.faa_NZ_JAEKMH010000004.1_133@PF00015_full_PFAM.591.780--1||RS_GCF_016698665.1_protein.faa_NZ_CP068046.1_3318@PF00015_full_PFAM.591.774--5:scovhsp_avg=81.14999999999999:scovhsp_max=84.2:scovhsp_min=70.9:scovhsp_std=5.405090193512037:scovhsp_sum=486.9:send_avg=158.83333333333334:send_max=162.0:send_min=143.0:send_std=7.756717518813397:send_sum=953.0:sstart_avg=10.666666666666666:sstart_max=18.0:sstart_min=9.0:sstart_std=3.614784456460256:sstart_sum=64.0],((((6de7571a-ed13-4e69-af6d-0ed00001d3b2_2@MCPsignal.388.496:0.0229411[&&NHX:Sample=rhiztom1:Type=capture:besthit=90.7:bitscore=163.0:capture_class=c__Magnetococcia:capture_domain=d__Bacteria:capture_family=f__Magnetococcaceae:capture_genus=g__Magnetococcus:capture_order=o__Magnetococcales:capture_phylum=p__Proteobacteria:capture_species=s__Magnetococcus marinus:evalue=2.83e-52:gapopen=0.0:heptad=MCP-36H:length=108.0:mismatch=10.0:qcovhsp=100.0:qend=108.0:qstart=1.0:ref_name=RS_GCF_011058215.1_protein.faa_NZ_JAALFG010000001.1_126@PF00015_full_PFAM.468.649:scovhsp=59.7:send=160.0:sstart=53.0],((039e6973-d5d3-4e4a-9553-248b4975bbe1_3@MCPsignal.2.133:0.00640639[&&NHX:Sample=rhiztom1:Type=capture:besthit=92.4:bitscore=203.0:capture_class=c__Alphaproteobacteria:capture_domain=d__Bacteria:capture_family=f__Dongiaceae:capture_genus=g__Dongia:capture_order=o__Dongiales:capture_phylum=p__Proteobacteria:capture_species=s__Dongia sp016794165:evalue=1.55e-67:gapopen=0.0:heptad=MCP-36H:length=131.0:mismatch=10.0:qcovhsp=100.0:qend=131.0:qstart=1.0:ref_name=RS_GCF_011058215.1_protein.faa_NZ_JAALFG010000001.1_126@PF00015_full_PFAM.468.649:scovhsp=72.4:send=160.0:sstart=30.0],(07a22c81-d911-5ea8-ace2-8363146bc67d_5@MCPsignal.53.208:5e-09[&&NHX:Sample=rhiztom3:Type=capture:capture_class=c__Alphaproteobacteria:capture_domain=d__Bacteria:capture_family=f__Dongiaceae:capture_genus=g__Dongia:capture_order=o__Dongiales:capture_phylum=p__Proteobacteria:capture_species=s__Dongia sp016794165:heptad=MCP-36H],((RS_GCF_015158295.1_protein.faa_NZ_JACDXV010000002.1_389@PF00015_full_PFAM.588.772:0.0260921[&&NHX:Type=GTDB:gtdb_class=c__Alphaproteobacteria:gtdb_domain=d__Bacteria:gtdb_family=f__Devosiaceae:gtdb_genus=g__Devosia:gtdb_order=o__Rhizobiales:gtdb_phylum=p__Proteobacteria:gtdb_species=s__Devosia sp015158295:heptad=MCP-36H:species=d__Bacteria_p__Proteobacteria_c__Alphaproteobacteria_o__Rhizobiales_f__Devosiaceae_g__Devosia_s__Devosia sp015158295],(RS_GCF_001650025.1_protein.faa_NZ_LVVY01000062.1_115@PF00015_full_PFAM.590.770:0.0269997[&&NHX:Type=GTDB:gtdb_class=c__Alphaproteobacteria:gtdb_domain=d__Bacteria:gtdb_family=f__Devosiaceae:gtdb_genus=g__Devosia:gtdb_order=o__Rhizobiales:gtdb_phylum=p__Proteobacteria:gtdb_species=s__Devosia elaeis:heptad=MCP-36H:species=d__Bacteria_p__Proteobacteria_c__Alphaproteobacteria_o__Rhizobiales_f__Devosiaceae_g__Devosia_s__Devosia elaeis],RS_GCF_000969445.1_protein.faa_NZ_JZEY01000061.1_516@PF00015_full_PFAM.590.774:0.0293464[&&NHX:Type=GTDB:gtdb_class=c__Alphaproteobacteria:gtdb_domain=d__Bacteria:gtdb_family=f__Devosiaceae:gtdb_genus=g__Devosia:gtdb_order=o__Rhizobiales:gtdb_phylum=p__Proteobacteria:gtdb_species=s__Devosia chinhatensis:heptad=MCP-36H:species=d__Bacteria_p__Proteobacteria_c__Alphaproteobacteria_o__Rhizobiales_f__Devosiaceae_g__Devosia_s__Devosia chinhatensis])0.777:0.00717629[&&NHX:Sample_counter=:Type_counter=GTDB--2:capture_class_counter=:capture_domain_counter=:capture_family_counter=:capture_genus_counter=:capture_order_counter=:capture_phylum_counter=:capture_species_counter=:evoltype=D:gtdb_class_counter=c__Alphaproteobacteria--2:gtdb_domain_counter=d__Bacteria--2:gtdb_family_counter=f__Devosiaceae--2:gtdb_genus_counter=g__Devosia--2:gtdb_order_counter=o__Rhizobiales--2:gtdb_phylum_counter=p__Proteobacteria--2:gtdb_species_counter=s__Devosia chinhatensis--1||s__Devosia elaeis--1:heptad_counter=MCP-36H--2:lbd_counter=:lca=d__Bacteria:lca_tree=g__Devosia:name=N661715:ref_name_counter=])0.95:0.0229698[&&NHX:Sample_counter=:Type_counter=GTDB--3:capture_class_counter=:capture_domain_counter=:capture_family_counter=:capture_genus_counter=:capture_order_counter=:capture_phylum_counter=:capture_species_counter=:evoltype=D:gtdb_class_counter=c__Alphaproteobacteria--3:gtdb_domain_counter=d__Bacteria--3:gtdb_family_counter=f__Devosiaceae--3:gtdb_genus_counter=g__Devosia--3:gtdb_order_counter=o__Rhizobiales--3:gtdb_phylum_counter=p__Proteobacteria--3:gtdb_species_counter=s__Devosia chinhatensis--1||s__Devosia elaeis--1||s__Devosia sp015158295--1:heptad_counter=MCP-36H--3:lbd_counter=:lca=d__Bacteria:lca_tree=g__Devosia:name=N661716:ref_name_counter=],(GB_GCA_012799265.1_protein.faa_JAAZLP010000152.1_1@PF00015_full_PFAM.15.246:0.0349603[&&NHX:Type=GTDB:gtdb_class=c__Alphaproteobacteria:gtdb_domain=d__Bacteria:gtdb_family=f__Devosiaceae:gtdb_genus=g__Devosia:gtdb_order=o__Rhizobiales:gtdb_phylum=p__Proteobacteria:gtdb_species=s__Devosia sp012799265:heptad=MCP-36H:species=d__Bacteria_p__Proteobacteria_c__Alphaproteobacteria_o__Rhizobiales_f__Devosiaceae_g__Devosia_s__Devosia sp012799265],(((3315c45e-f2de-49ff-ac2a-b0263ca8b5d3_2@MCPsignal.16.156:0.093199[&&NHX:Sample=rhizpot3:Type=capture:besthit=92.5:bitscore=209.0:capture_class=c__Alphaproteobacteria:capture_domain=d__Bacteria:capture_family=f__Rhizobiaceae:capture_genus=g__Aureimonas:capture_order=o__Rhizobiales:capture_phylum=p__Proteobacteria:capture_species=s__Aureimonas sp001463745:evalue=1.24e-69:gapopen=0.0:heptad=MCP-36H:length=133.0:mismatch=10.0:qcovhsp=95.0:qend=140.0:qstart=8.0:ref_name=RS_GCF_016698665.1_protein.faa_NZ_CP068046.1_3318@PF00015_full_PFAM.591.774:scovhsp=72.7:send=162.0:sstart=30.0],14d9d454-865c-42b1-b041-d43e039a64e6_6@MCPsignal.21.134:0.0223792[&&NHX:Sample=rhizpot1:Type=capture:besthit=94.7:bitscore=182.0:capture_class=c__Spirochaetia:capture_domain=d__Bacteria:capture_family=f__Treponemataceae:capture_genus=g__Spiro-10:capture_order=o__Treponematales:capture_phylum=p__Spirochaetota:capture_species=s__Spiro-10 sp001604405:evalue=8.67e-60:gapopen=0.0:heptad=MCP-36H:length=113.0:mismatch=6.0:qcovhsp=100.0:qend=113.0:qstart=1.0:ref_name=RS_GCF_011058215.1_protein.faa_NZ_JAALFG010000001.1_126@PF00015_full_PFAM.468.649:scovhsp=62.4:send=160.0:sstart=48.0])0:5e-09[&&NHX:Sample_counter=rhizpot1--1||rhizpot3--1:Type_counter=capture--2:besthit_avg=93.6:besthit_max=94.7:besthit_min=92.5:besthit_std=1.5556349186104066:besthit_sum=187.2:bitscore_avg=195.5:bitscore_max=209.0:bitscore_min=182.0:bitscore_std=19.091883092036785:bitscore_sum=391.0:capture_class_counter=c__Alphaproteobacteria--1||c__Spirochaetia--1:capture_domain_counter=d__Bacteria--2:capture_family_counter=f__Rhizobiaceae--1||f__Treponemataceae--1:capture_genus_counter=g__Aureimonas--1||g__Spiro-10--1:capture_order_counter=o__Rhizobiales--1||o__Treponematales--1:capture_phylum_counter=p__Proteobacteria--1||p__Spirochaetota--1:capture_species_counter=s__Aureimonas sp001463745--1||s__Spiro-10 sp001604405--1:evalue_avg=4.33500000062e-60:evalue_max=8.67e-60:evalue_min=1.24e-69:evalue_std=6.130615792010554e-60:evalue_sum=8.67000000124e-60:gapopen_avg=0.0:gapopen_max=0.0:gapopen_min=0.0:gapopen_std=0.0:gapopen_sum=0.0:gtdb_class_counter=:gtdb_domain_counter=:gtdb_family_counter=:gtdb_genus_counter=:gtdb_order_counter=:gtdb_phylum_counter=:gtdb_species_counter=:heptad_counter=MCP-36H--2:lbd_counter=:length_avg=123.0:length_max=133.0:length_min=113.0:length_std=14.142135623730951:length_sum=246.0:mismatch_avg=8.0:mismatch_max=10.0:mismatch_min=6.0:mismatch_std=2.8284271247461903:mismatch_sum=16.0:name=N661720:qcovhsp_avg=97.5:qcovhsp_max=100.0:qcovhsp_min=95.0:qcovhsp_std=3.5355339059327378:qcovhsp_sum=195.0:qend_avg=126.5:qend_max=140.0:qend_min=113.0:qend_std=19.091883092036785:qend_sum=253.0:qstart_avg=4.5:qstart_max=8.0:qstart_min=1.0:qstart_std=4.949747468305833:qstart_sum=9.0:ref_name_counter=RS_GCF_011058215.1_protein.faa_NZ_JAALFG010000001.1_126@PF00015_full_PFAM.468.649--1||RS_GCF_016698665.1_protein.faa_NZ_CP068046.1_3318@PF00015_full_PFAM.591.774--1:scovhsp_avg=67.55:scovhsp_max=72.7:scovhsp_min=62.4:scovhsp_std=7.283199846221443:scovhsp_sum=135.1:send_avg=161.0:send_max=162.0:send_min=160.0:send_std=1.4142135623730951:send_sum=322.0:sstart_avg=39.0:sstart_max=48.0:sstart_min=30.0:sstart_std=12.727922061357855:sstart_sum=78.0],(882531ff-7e52-4d7b-bb17-cda7a299b9ec_1@MCPsignal.24.159:0.0120511[&&NHX:Sample=rhizpot3:Type=capture:besthit=94.8:bitscore=221.0:capture_class=c__Alphaproteobacteria:capture_domain=d__Bacteria:capture_family=f__Caulobacteraceae:capture_genus=g__CAIMFV01:capture_order=o__Caulobacterales:capture_phylum=p__Proteobacteria:capture_species=s__CAIMFV01 sp903840435:evalue=9.63e-75:gapopen=0.0:heptad=MCP-36H:length=135.0:mismatch=7.0:qcovhsp=100.0:qend=135.0:qstart=1.0:ref_name=RS_GCF_016698665.1_protein.faa_NZ_CP068046.1_3318@PF00015_full_PFAM.591.774:scovhsp=73.8:send=162.0:sstart=28.0],(c924b489-9f9c-474d-8f3d-7cacae4d58b8_5@MCPsignal.413.537:0.0216983[&&NHX:Sample=rhizpot3:Type=capture:besthit=94.3:bitscore=194.0:capture_class=c__Gammaproteobacteria:capture_domain=d__Bacteria:capture_family=f__Pseudomonadaceae:capture_genus=g__Pseudomonas_E:capture_order=o__Pseudomonadales:capture_phylum=p__Proteobacteria:capture_species=s__Pseudomonas_E alcaliphila:evalue=5.25e-64:gapopen=1.0:heptad=MCP-36H:length=123.0:mismatch=5.0:qcovhsp=99.2:qend=124.0:qstart=2.0:ref_name=RS_GCF_011058215.1_protein.faa_NZ_JAALFG010000001.1_126@PF00015_full_PFAM.468.649:scovhsp=66.9:send=160.0:sstart=40.0],d3cc48ca-03fb-4dca-9b04-110215df1e46_3@MCPsignal.195.350:0.000129007[&&NHX:Sample=rhizpot3:Type=capture:besthit=94.2:bitscore=251.0:capture_class=c__Gammaproteobacteria:capture_domain=d__Bacteria:capture_family=f__Pseudomonadaceae:capture_genus=g__Pseudomonas_E:capture_order=o__Pseudomonadales:capture_phylum=p__Proteobacteria:capture_species=s__Pseudomonas_E alcaliphila:evalue=2.67e-86:gapopen=0.0:heptad=MCP-36H:length=155.0:mismatch=9.0:qcovhsp=100.0:qend=155.0:qstart=1.0:ref_name=RS_GCF_011058215.1_protein.faa_NZ_JAALFG010000001.1_126@PF00015_full_PFAM.468.649:scovhsp=85.6:send=160.0:sstart=6.0])0.763:0.00544937[&&NHX:Sample_counter=rhizpot3--2:Type_counter=capture--2:besthit_avg=94.25:besthit_max=94.3:besthit_min=94.2:besthit_std=0.07071067811865074:besthit_sum=188.5:bitscore_avg=222.5:bitscore_max=251.0:bitscore_min=194.0:bitscore_std=40.30508652763321:bitscore_sum=445.0:capture_class_counter=c__Gammaproteobacteria--2:capture_domain_counter=d__Bacteria--2:capture_family_counter=f__Pseudomonadaceae--2:capture_genus_counter=g__Pseudomonas_E--2:capture_order_counter=o__Pseudomonadales--2:capture_phylum_counter=p__Proteobacteria--2:capture_species_counter=s__Pseudomonas_E alcaliphila--2:evalue_avg=2.625e-64:evalue_max=5.25e-64:evalue_min=2.67e-86:evalue_std=3.712310601229374e-64:evalue_sum=5.25e-64:gapopen_avg=0.5:gapopen_max=1.0:gapopen_min=0.0:gapopen_std=0.7071067811865476:gapopen_sum=1.0:gtdb_class_counter=:gtdb_domain_counter=:gtdb_family_counter=:gtdb_genus_counter=:gtdb_order_counter=:gtdb_phylum_counter=:gtdb_species_counter=:heptad_counter=MCP-36H--2:lbd_counter=:length_avg=139.0:length_max=155.0:length_min=123.0:length_std=22.627416997969522:length_sum=278.0:mismatch_avg=7.0:mismatch_max=9.0:mismatch_min=5.0:mismatch_std=2.8284271247461903:mismatch_sum=14.0:name=N661724:qcovhsp_avg=99.6:qcovhsp_max=100.0:qcovhsp_min=99.2:qcovhsp_std=0.565685424949236:qcovhsp_sum=199.2:qend_avg=139.5:qend_max=155.0:qend_min=124.0:qend_std=21.920310216782973:qend_sum=279.0:qstart_avg=1.5:qstart_max=2.0:qstart_min=1.0:qstart_std=0.7071067811865476:qstart_sum=3.0:ref_name_counter=RS_GCF_011058215.1_protein.faa_NZ_JAALFG010000001.1_126@PF00015_full_PFAM.468.649--2:scovhsp_avg=76.25:scovhsp_max=85.6:scovhsp_min=66.9:scovhsp_std=13.22289680818843:scovhsp_sum=152.5:send_avg=160.0:send_max=160.0:send_min=160.0:send_std=0.0:send_sum=320.0:sstart_avg=23.0:sstart_max=40.0:sstart_min=6.0:sstart_std=24.041630560342615:sstart_sum=46.0])0:5e-09[&&NHX:Sample_counter=rhizpot3--3:Type_counter=capture--3:besthit_avg=94.43333333333334:besthit_max=94.8:besthit_min=94.2:besthit_std=0.3214550253664298:besthit_sum=283.3:bitscore_avg=222.0:bitscore_max=251.0:bitscore_min=194.0:bitscore_std=28.513154858766505:bitscore_sum=666.0:capture_class_counter=c__Alphaproteobacteria--1||c__Gammaproteobacteria--2:capture_domain_counter=d__Bacteria--3:capture_family_counter=f__Caulobacteraceae--1||f__Pseudomonadaceae--2:capture_genus_counter=g__CAIMFV01--1||g__Pseudomonas_E--2:capture_order_counter=o__Caulobacterales--1||o__Pseudomonadales--2:capture_phylum_counter=p__Proteobacteria--3:capture_species_counter=s__CAIMFV01 sp903840435--1||s__Pseudomonas_E alcaliphila--2:evalue_avg=1.7500000000321e-64:evalue_max=5.25e-64:evalue_min=2.67e-86:evalue_std=3.0310889132177357e-64:evalue_sum=5.2500000000963e-64:gapopen_avg=0.3333333333333333:gapopen_max=1.0:gapopen_min=0.0:gapopen_std=0.5773502691896258:gapopen_sum=1.0:gtdb_class_counter=:gtdb_domain_counter=:gtdb_family_counter=:gtdb_genus_counter=:gtdb_order_counter=:gtdb_phylum_counter=:gtdb_species_counter=:heptad_counter=MCP-36H--3:lbd_counter=:length_avg=137.66666666666666:length_max=155.0:length_min=123.0:length_std=16.165807537309522:length_sum=413.0:mismatch_avg=7.0:mismatch_max=9.0:mismatch_min=5.0:mismatch_std=2.0:mismatch_sum=21.0:name=N661725:qcovhsp_avg=99.73333333333333:qcovhsp_max=100.0:qcovhsp_min=99.2:qcovhsp_std=0.461880215351699:qcovhsp_sum=299.2:qend_avg=138.0:qend_max=155.0:qend_min=124.0:qend_std=15.716233645501712:qend_sum=414.0:qstart_avg=1.3333333333333333:qstart_max=2.0:qstart_min=1.0:qstart_std=0.5773502691896257:qstart_sum=4.0:ref_name_counter=RS_GCF_011058215.1_protein.faa_NZ_JAALFG010000001.1_126@PF00015_full_PFAM.468.649--2||RS_GCF_016698665.1_protein.faa_NZ_CP068046.1_3318@PF00015_full_PFAM.591.774--1:scovhsp_avg=75.43333333333332:scovhsp_max=85.6:scovhsp_min=66.9:scovhsp_std=9.456391136862583:scovhsp_sum=226.29999999999998:send_avg=160.66666666666666:send_max=162.0:send_min=160.0:send_std=1.1547005383792515:send_sum=482.0:sstart_avg=24.666666666666668:sstart_max=40.0:sstart_min=6.0:sstart_std=17.243356208503418:sstart_sum=74.0])0.751:0.00452534[&&NHX:Sample_counter=rhizpot1--1||rhizpot3--4:Type_counter=capture--5:besthit_avg=94.1:besthit_max=94.8:besthit_min=92.5:besthit_std=0.9300537618869136:besthit_sum=470.5:bitscore_avg=211.4:bitscore_max=251.0:bitscore_min=182.0:bitscore_std=26.613906139460248:bitscore_sum=1057.0:capture_class_counter=c__Alphaproteobacteria--2||c__Gammaproteobacteria--2||c__Spirochaetia--1:capture_domain_counter=d__Bacteria--5:capture_family_counter=f__Caulobacteraceae--1||f__Pseudomonadaceae--2||f__Rhizobiaceae--1||f__Treponemataceae--1:capture_genus_counter=g__Aureimonas--1||g__CAIMFV01--1||g__Pseudomonas_E--2||g__Spiro-10--1:capture_order_counter=o__Caulobacterales--1||o__Pseudomonadales--2||o__Rhizobiales--1||o__Treponematales--1:capture_phylum_counter=p__Proteobacteria--4||p__Spirochaetota--1:capture_species_counter=s__Aureimonas sp001463745--1||s__CAIMFV01 sp903840435--1||s__Pseudomonas_E alcaliphila--2||s__Spiro-10 sp001604405--1:evalue_avg=1.734105000248002e-60:evalue_max=8.67e-60:evalue_min=2.67e-86:evalue_std=3.8772831827259985e-60:evalue_sum=8.670525001240009e-60:gapopen_avg=0.2:gapopen_max=1.0:gapopen_min=0.0:gapopen_std=0.44721359549995804:gapopen_sum=1.0:gtdb_class_counter=:gtdb_domain_counter=:gtdb_family_counter=:gtdb_genus_counter=:gtdb_order_counter=:gtdb_phylum_counter=:gtdb_species_counter=:heptad_counter=MCP-36H--5:lbd_counter=:length_avg=131.8:length_max=155.0:length_min=113.0:length_std=15.658863304850707:length_sum=659.0:mismatch_avg=7.4:mismatch_max=10.0:mismatch_min=5.0:mismatch_std=2.073644135332772:mismatch_sum=37.0:name=N661726:qcovhsp_avg=98.84:qcovhsp_max=100.0:qcovhsp_min=95.0:qcovhsp_std=2.174396467988301:qcovhsp_sum=494.2:qend_avg=133.4:qend_max=155.0:qend_min=113.0:qend_std=15.94678651014053:qend_sum=667.0:qstart_avg=2.6:qstart_max=8.0:qstart_min=1.0:qstart_std=3.0495901363953815:qstart_sum=13.0:ref_name_counter=RS_GCF_011058215.1_protein.faa_NZ_JAALFG010000001.1_126@PF00015_full_PFAM.468.649--3||RS_GCF_016698665.1_protein.faa_NZ_CP068046.1_3318@PF00015_full_PFAM.591.774--2:scovhsp_avg=72.28:scovhsp_max=85.6:scovhsp_min=62.4:scovhsp_std=8.753113731695708:scovhsp_sum=361.4:send_avg=160.8:send_max=162.0:send_min=160.0:send_std=1.0954451150103321:send_sum=804.0:sstart_avg=30.4:sstart_max=48.0:sstart_min=6.0:sstart_std=15.836666315863324:sstart_sum=152.0],((263d87d7-bac1-4fa7-b737-0f431d650e49_1@MCPsignal.157.312:5e-09[&&NHX:Sample=rhizpot1:Type=capture:besthit=96.8:bitscore=258.0:capture_class=c__Alphaproteobacteria:capture_domain=d__Bacteria:capture_family=f__Caulobacteraceae:capture_genus=g__Phenylobacterium:capture_order=o__Caulobacterales:capture_phylum=p__Proteobacteria:capture_species=s__Phenylobacterium sp001557235:evalue=9.77e-89:gapopen=0.0:heptad=MCP-36H:length=155.0:mismatch=5.0:qcovhsp=100.0:qend=155.0:qstart=1.0:ref_name=RS_GCF_011058215.1_protein.faa_NZ_JAALFG010000001.1_126@PF00015_full_PFAM.468.649:scovhsp=85.6:send=160.0:sstart=6.0],(RS_GCF_016698665.1_protein.faa_NZ_CP068046.1_3318@PF00015_full_PFAM.591.774:0.00934611[&&NHX:Type=GTDB:gtdb_class=c__Alphaproteobacteria:gtdb_domain=d__Bacteria:gtdb_family=f__Devosiaceae:gtdb_genus=g__Devosia:gtdb_order=o__Rhizobiales:gtdb_phylum=p__Proteobacteria:gtdb_species=s__Devosia sp016698665:heptad=MCP-36H:species=d__Bacteria_p__Proteobacteria_c__Alphaproteobacteria_o__Rhizobiales_f__Devosiaceae_g__Devosia_s__Devosia sp016698665],RS_GCF_011058215.1_protein.faa_NZ_JAALFG010000001.1_126@PF00015_full_PFAM.468.649:0.00794689[&&NHX:Type=GTDB:gtdb_class=c__Alphaproteobacteria:gtdb_domain=d__Bacteria:gtdb_family=f__Devosiaceae:gtdb_genus=g__Devosia:gtdb_order=o__Rhizobiales:gtdb_phylum=p__Proteobacteria:gtdb_species=s__Devosia aurantiaca:heptad=MCP-36H:species=d__Bacteria_p__Proteobacteria_c__Alphaproteobacteria_o__Rhizobiales_f__Devosiaceae_g__Devosia_s__Devosia aurantiaca])0.938:0.0179033[&&NHX:Sample_counter=:Type_counter=GTDB--2:capture_class_counter=:capture_domain_counter=:capture_family_counter=:capture_genus_counter=:capture_order_counter=:capture_phylum_counter=:capture_species_counter=:evoltype=D:gtdb_class_counter=c__Alphaproteobacteria--2:gtdb_domain_counter=d__Bacteria--2:gtdb_family_counter=f__Devosiaceae--2:gtdb_genus_counter=g__Devosia--2:gtdb_order_counter=o__Rhizobiales--2:gtdb_phylum_counter=p__Proteobacteria--2:gtdb_species_counter=s__Devosia aurantiaca--1||s__Devosia sp016698665--1:heptad_counter=MCP-36H--2:lbd_counter=:lca=d__Bacteria:lca_tree=g__Devosia:name=N661730:ref_name_counter=])0.766:0.00363205[&&NHX:Sample_counter=rhizpot1--1:Type_counter=GTDB--2||capture--1:besthit_avg=96.8:besthit_max=96.8:besthit_min=96.8:besthit_std=0:besthit_sum=96.8:bitscore_avg=258.0:bitscore_max=258.0:bitscore_min=258.0:bitscore_std=0:bitscore_sum=258.0:capture_class_counter=c__Alphaproteobacteria--1:capture_domain_counter=d__Bacteria--1:capture_family_counter=f__Caulobacteraceae--1:capture_genus_counter=g__Phenylobacterium--1:capture_order_counter=o__Caulobacterales--1:capture_phylum_counter=p__Proteobacteria--1:capture_species_counter=s__Phenylobacterium sp001557235--1:evalue_avg=9.77e-89:evalue_max=9.77e-89:evalue_min=9.77e-89:evalue_std=0:evalue_sum=9.77e-89:gapopen_avg=0.0:gapopen_max=0.0:gapopen_min=0.0:gapopen_std=0:gapopen_sum=0.0:gtdb_class_counter=c__Alphaproteobacteria--2:gtdb_domain_counter=d__Bacteria--2:gtdb_family_counter=f__Devosiaceae--2:gtdb_genus_counter=g__Devosia--2:gtdb_order_counter=o__Rhizobiales--2:gtdb_phylum_counter=p__Proteobacteria--2:gtdb_species_counter=s__Devosia aurantiaca--1||s__Devosia sp016698665--1:heptad_counter=MCP-36H--3:lbd_counter=:lca_tree=g__Devosia:length_avg=155.0:length_max=155.0:length_min=155.0:length_std=0:length_sum=155.0:mismatch_avg=5.0:mismatch_max=5.0:mismatch_min=5.0:mismatch_std=0:mismatch_sum=5.0:name=N661731:qcovhsp_avg=100.0:qcovhsp_max=100.0:qcovhsp_min=100.0:qcovhsp_std=0:qcovhsp_sum=100.0:qend_avg=155.0:qend_max=155.0:qend_min=155.0:qend_std=0:qend_sum=155.0:qstart_avg=1.0:qstart_max=1.0:qstart_min=1.0:qstart_std=0:qstart_sum=1.0:ref_name_counter=RS_GCF_011058215.1_protein.faa_NZ_JAALFG010000001.1_126@PF00015_full_PFAM.468.649--1:scovhsp_avg=85.6:scovhsp_max=85.6:scovhsp_min=85.6:scovhsp_std=0:scovhsp_sum=85.6:send_avg=160.0:send_max=160.0:send_min=160.0:send_std=0:send_sum=160.0:sstart_avg=6.0:sstart_max=6.0:sstart_min=6.0:sstart_std=0:sstart_sum=6.0],(155e5a05-5be2-40dc-9c49-dbe6d6f6a979_5@MCPsignal.315.371:5e-09[&&NHX:Sample=rhizpot3:Type=capture:capture_class=c__Gammaproteobacteria:capture_domain=d__Bacteria:capture_family=f__Halomonadaceae:capture_genus=g__Salinicola:capture_order=o__Pseudomonadales:capture_phylum=p__Proteobacteria:capture_species=s__Salinicola sp000737985:heptad=MCP-36H],(f4ac3185-7ada-4805-8fd2-73374c27e5ac_6@MCPsignal.274.408:5e-09[&&NHX:Sample=rhizpot3:Type=capture:besthit=94.0:bitscore=221.0:capture_class=c__Alphaproteobacteria:capture_domain=d__Bacteria:capture_family=f__Caulobacteraceae:capture_genus=g__Caulobacter:capture_order=o__Caulobacterales:capture_phylum=p__Proteobacteria:capture_species=s__Caulobacter sp003185805:evalue=1.75e-74:gapopen=0.0:heptad=MCP-36H:length=134.0:mismatch=8.0:qcovhsp=100.0:qend=134.0:qstart=1.0:ref_name=RS_GCF_011058215.1_protein.faa_NZ_JAALFG010000001.1_126@PF00015_full_PFAM.468.649:scovhsp=74.0:send=139.0:sstart=6.0],7006f3e9-7f32-4375-8bc9-35a300dc4c23_4@MCPsignal.322.440:5e-09[&&NHX:Sample=rhizpot3:Type=capture:besthit=96.6:bitscore=200.0:capture_class=c__Alphaproteobacteria:capture_domain=d__Bacteria:capture_family=f__Caulobacteraceae:capture_genus=g__Caulobacter:capture_order=o__Caulobacterales:capture_phylum=p__Proteobacteria:capture_species=s__Caulobacter sp003185805:evalue=1.61e-66:gapopen=0.0:heptad=MCP-36H:length=118.0:mismatch=4.0:qcovhsp=100.0:qend=118.0:qstart=1.0:ref_name=RS_GCF_016698665.1_protein.faa_NZ_CP068046.1_3318@PF00015_full_PFAM.591.774:scovhsp=64.5:send=125.0:sstart=8.0])0:5e-09[&&NHX:Sample_counter=rhizpot3--2:Type_counter=capture--2:besthit_avg=95.3:besthit_max=96.6:besthit_min=94.0:besthit_std=1.8384776310850195:besthit_sum=190.6:bitscore_avg=210.5:bitscore_max=221.0:bitscore_min=200.0:bitscore_std=14.849242404917497:bitscore_sum=421.0:capture_class_counter=c__Alphaproteobacteria--2:capture_domain_counter=d__Bacteria--2:capture_family_counter=f__Caulobacteraceae--2:capture_genus_counter=g__Caulobacter--2:capture_order_counter=o__Caulobacterales--2:capture_phylum_counter=p__Proteobacteria--2:capture_species_counter=s__Caulobacter sp003185805--2:evalue_avg=8.0500000875e-67:evalue_max=1.61e-66:evalue_min=1.75e-74:evalue_std=1.1384419053359728e-66:evalue_sum=1.6100000175e-66:gapopen_avg=0.0:gapopen_max=0.0:gapopen_min=0.0:gapopen_std=0.0:gapopen_sum=0.0:gtdb_class_counter=:gtdb_domain_counter=:gtdb_family_counter=:gtdb_genus_counter=:gtdb_order_counter=:gtdb_phylum_counter=:gtdb_species_counter=:heptad_counter=MCP-36H--2:lbd_counter=:length_avg=126.0:length_max=134.0:length_min=118.0:length_std=11.313708498984761:length_sum=252.0:mismatch_avg=6.0:mismatch_max=8.0:mismatch_min=4.0:mismatch_std=2.8284271247461903:mismatch_sum=12.0:name=N661735:qcovhsp_avg=100.0:qcovhsp_max=100.0:qcovhsp_min=100.0:qcovhsp_std=0.0:qcovhsp_sum=200.0:qend_avg=126.0:qend_max=134.0:qend_min=118.0:qend_std=11.313708498984761:qend_sum=252.0:qstart_avg=1.0:qstart_max=1.0:qstart_min=1.0:qstart_std=0.0:qstart_sum=2.0:ref_name_counter=RS_GCF_011058215.1_protein.faa_NZ_JAALFG010000001.1_126@PF00015_full_PFAM.468.649--1||RS_GCF_016698665.1_protein.faa_NZ_CP068046.1_3318@PF00015_full_PFAM.591.774--1:scovhsp_avg=69.25:scovhsp_max=74.0:scovhsp_min=64.5:scovhsp_std=6.7175144212722016:scovhsp_sum=138.5:send_avg=132.0:send_max=139.0:send_min=125.0:send_std=9.899494936611665:send_sum=264.0:sstart_avg=7.0:sstart_max=8.0:sstart_min=6.0:sstart_std=1.4142135623730951:sstart_sum=14.0])0.905:0.0169552[&&NHX:Sample_counter=rhizpot3--3:Type_counter=capture--3:besthit_avg=95.3:besthit_max=96.6:besthit_min=94.0:besthit_std=1.8384776310850195:besthit_sum=190.6:bitscore_avg=210.5:bitscore_max=221.0:bitscore_min=200.0:bitscore_std=14.849242404917497:bitscore_sum=421.0:capture_class_counter=c__Alphaproteobacteria--2||c__Gammaproteobacteria--1:capture_domain_counter=d__Bacteria--3:capture_family_counter=f__Caulobacteraceae--2||f__Halomonadaceae--1:capture_genus_counter=g__Caulobacter--2||g__Salinicola--1:capture_order_counter=o__Caulobacterales--2||o__Pseudomonadales--1:capture_phylum_counter=p__Proteobacteria--3:capture_species_counter=s__Caulobacter sp003185805--2||s__Salinicola sp000737985--1:evalue_avg=8.0500000875e-67:evalue_max=1.61e-66:evalue_min=1.75e-74:evalue_std=1.1384419053359728e-66:evalue_sum=1.6100000175e-66:gapopen_avg=0.0:gapopen_max=0.0:gapopen_min=0.0:gapopen_std=0.0:gapopen_sum=0.0:gtdb_class_counter=:gtdb_domain_counter=:gtdb_family_counter=:gtdb_genus_counter=:gtdb_order_counter=:gtdb_phylum_counter=:gtdb_species_counter=:heptad_counter=MCP-36H--3:lbd_counter=:length_avg=126.0:length_max=134.0:length_min=118.0:length_std=11.313708498984761:length_sum=252.0:mismatch_avg=6.0:mismatch_max=8.0:mismatch_min=4.0:mismatch_std=2.8284271247461903:mismatch_sum=12.0:name=N661736:qcovhsp_avg=100.0:qcovhsp_max=100.0:qcovhsp_min=100.0:qcovhsp_std=0.0:qcovhsp_sum=200.0:qend_avg=126.0:qend_max=134.0:qend_min=118.0:qend_std=11.313708498984761:qend_sum=252.0:qstart_avg=1.0:qstart_max=1.0:qstart_min=1.0:qstart_std=0.0:qstart_sum=2.0:ref_name_counter=RS_GCF_011058215.1_protein.faa_NZ_JAALFG010000001.1_126@PF00015_full_PFAM.468.649--1||RS_GCF_016698665.1_protein.faa_NZ_CP068046.1_3318@PF00015_full_PFAM.591.774--1:scovhsp_avg=69.25:scovhsp_max=74.0:scovhsp_min=64.5:scovhsp_std=6.7175144212722016:scovhsp_sum=138.5:send_avg=132.0:send_max=139.0:send_min=125.0:send_std=9.899494936611665:send_sum=264.0:sstart_avg=7.0:sstart_max=8.0:sstart_min=6.0:sstart_std=1.4142135623730951:sstart_sum=14.0])0.756:0.00581038[&&NHX:Sample_counter=rhizpot1--1||rhizpot3--3:Type_counter=GTDB--2||capture--4:besthit_avg=95.8:besthit_max=96.8:besthit_min=94.0:besthit_std=1.5620499351813284:besthit_sum=287.4:bitscore_avg=226.33333333333334:bitscore_max=258.0:bitscore_min=200.0:bitscore_std=29.36551265231604:bitscore_sum=679.0:capture_class_counter=c__Alphaproteobacteria--3||c__Gammaproteobacteria--1:capture_domain_counter=d__Bacteria--4:capture_family_counter=f__Caulobacteraceae--3||f__Halomonadaceae--1:capture_genus_counter=g__Caulobacter--2||g__Phenylobacterium--1||g__Salinicola--1:capture_order_counter=o__Caulobacterales--3||o__Pseudomonadales--1:capture_phylum_counter=p__Proteobacteria--4:capture_species_counter=s__Caulobacter sp003185805--2||s__Phenylobacterium sp001557235--1||s__Salinicola sp000737985--1:evalue_avg=5.366666725e-67:evalue_max=1.61e-66:evalue_min=9.77e-89:evalue_std=9.295339283434826e-67:evalue_sum=1.6100000175e-66:gapopen_avg=0.0:gapopen_max=0.0:gapopen_min=0.0:gapopen_std=0.0:gapopen_sum=0.0:gtdb_class_counter=c__Alphaproteobacteria--2:gtdb_domain_counter=d__Bacteria--2:gtdb_family_counter=f__Devosiaceae--2:gtdb_genus_counter=g__Devosia--2:gtdb_order_counter=o__Rhizobiales--2:gtdb_phylum_counter=p__Proteobacteria--2:gtdb_species_counter=s__Devosia aurantiaca--1||s__Devosia sp016698665--1:heptad_counter=MCP-36H--6:lbd_counter=:lca_tree=g__Devosia:length_avg=135.66666666666666:length_max=155.0:length_min=118.0:length_std=18.556220879622373:length_sum=407.0:mismatch_avg=5.666666666666667:mismatch_max=8.0:mismatch_min=4.0:mismatch_std=2.0816659994661326:mismatch_sum=17.0:name=N661737:qcovhsp_avg=100.0:qcovhsp_max=100.0:qcovhsp_min=100.0:qcovhsp_std=0.0:qcovhsp_sum=300.0:qend_avg=135.66666666666666:qend_max=155.0:qend_min=118.0:qend_std=18.556220879622373:qend_sum=407.0:qstart_avg=1.0:qstart_max=1.0:qstart_min=1.0:qstart_std=0.0:qstart_sum=3.0:ref_name_counter=RS_GCF_011058215.1_protein.faa_NZ_JAALFG010000001.1_126@PF00015_full_PFAM.468.649--2||RS_GCF_016698665.1_protein.faa_NZ_CP068046.1_3318@PF00015_full_PFAM.591.774--1:scovhsp_avg=74.7:scovhsp_max=85.6:scovhsp_min=64.5:scovhsp_std=10.567402708329041:scovhsp_sum=224.1:send_avg=141.33333333333334:send_max=160.0:send_min=125.0:send_std=17.61628034896508:send_sum=424.0:sstart_avg=6.666666666666667:sstart_max=8.0:sstart_min=6.0:sstart_std=1.1547005383792517:sstart_sum=20.0])0.868:0.0166762[&&NHX:Sample_counter=rhizpot1--2||rhizpot3--7:Type_counter=GTDB--2||capture--9:besthit_avg=94.7375:besthit_max=96.8:besthit_min=92.5:besthit_std=1.4019756468233353:besthit_sum=757.9:bitscore_avg=217.0:bitscore_max=258.0:bitscore_min=182.0:bitscore_std=26.661904336658754:bitscore_sum=1736.0:capture_class_counter=c__Alphaproteobacteria--5||c__Gammaproteobacteria--3||c__Spirochaetia--1:capture_domain_counter=d__Bacteria--9:capture_family_counter=f__Caulobacteraceae--4||f__Halomonadaceae--1||f__Pseudomonadaceae--2||f__Rhizobiaceae--1||f__Treponemataceae--1:capture_genus_counter=g__Aureimonas--1||g__CAIMFV01--1||g__Caulobacter--2||g__Phenylobacterium--1||g__Pseudomonas_E--2||g__Salinicola--1||g__Spiro-10--1:capture_order_counter=o__Caulobacterales--4||o__Pseudomonadales--3||o__Rhizobiales--1||o__Treponematales--1:capture_phylum_counter=p__Proteobacteria--8||p__Spirochaetota--1:capture_species_counter=s__Aureimonas sp001463745--1||s__CAIMFV01 sp903840435--1||s__Caulobacter sp003185805--2||s__Phenylobacterium sp001557235--1||s__Pseudomonas_E alcaliphila--2||s__Salinicola sp000737985--1||s__Spiro-10 sp001604405--1:evalue_avg=1.0838158264050035e-60:evalue_max=8.67e-60:evalue_min=9.77e-89:evalue_std=3.0652813040591027e-60:evalue_sum=8.670526611240028e-60:gapopen_avg=0.125:gapopen_max=1.0:gapopen_min=0.0:gapopen_std=0.3535533905932738:gapopen_sum=1.0:gtdb_class_counter=c__Alphaproteobacteria--2:gtdb_domain_counter=d__Bacteria--2:gtdb_family_counter=f__Devosiaceae--2:gtdb_genus_counter=g__Devosia--2:gtdb_order_counter=o__Rhizobiales--2:gtdb_phylum_counter=p__Proteobacteria--2:gtdb_species_counter=s__Devosia aurantiaca--1||s__Devosia sp016698665--1:heptad_counter=MCP-36H--11:lbd_counter=:lca_tree=g__Devosia:length_avg=133.25:length_max=155.0:length_min=113.0:length_std=15.572411502397436:length_sum=1066.0:mismatch_avg=6.75:mismatch_max=10.0:mismatch_min=4.0:mismatch_std=2.1213203435596424:mismatch_sum=54.0:name=N661738:qcovhsp_avg=99.275:qcovhsp_max=100.0:qcovhsp_min=95.0:qcovhsp_std=1.7498979562085488:qcovhsp_sum=794.2:qend_avg=134.25:qend_max=155.0:qend_min=113.0:qend_std=15.654757378235812:qend_sum=1074.0:qstart_avg=2.0:qstart_max=8.0:qstart_min=1.0:qstart_std=2.449489742783178:qstart_sum=16.0:ref_name_counter=RS_GCF_011058215.1_protein.faa_NZ_JAALFG010000001.1_126@PF00015_full_PFAM.468.649--5||RS_GCF_016698665.1_protein.faa_NZ_CP068046.1_3318@PF00015_full_PFAM.591.774--3:scovhsp_avg=73.1875:scovhsp_max=85.6:scovhsp_min=62.4:scovhsp_std=8.7895128257649:scovhsp_sum=585.5:send_avg=153.5:send_max=162.0:send_min=125.0:send_std=13.81510560427038:send_sum=1228.0:sstart_avg=21.5:sstart_max=48.0:sstart_min=6.0:sstart_std=17.16308330607961:sstart_sum=172.0])0.379:0.0130997[&&NHX:Sample_counter=rhizpot1--2||rhizpot3--7:Type_counter=GTDB--3||capture--9:besthit_avg=94.7375:besthit_max=96.8:besthit_min=92.5:besthit_std=1.4019756468233353:besthit_sum=757.9:bitscore_avg=217.0:bitscore_max=258.0:bitscore_min=182.0:bitscore_std=26.661904336658754:bitscore_sum=1736.0:capture_class_counter=c__Alphaproteobacteria--5||c__Gammaproteobacteria--3||c__Spirochaetia--1:capture_domain_counter=d__Bacteria--9:capture_family_counter=f__Caulobacteraceae--4||f__Halomonadaceae--1||f__Pseudomonadaceae--2||f__Rhizobiaceae--1||f__Treponemataceae--1:capture_genus_counter=g__Aureimonas--1||g__CAIMFV01--1||g__Caulobacter--2||g__Phenylobacterium--1||g__Pseudomonas_E--2||g__Salinicola--1||g__Spiro-10--1:capture_order_counter=o__Caulobacterales--4||o__Pseudomonadales--3||o__Rhizobiales--1||o__Treponematales--1:capture_phylum_counter=p__Proteobacteria--8||p__Spirochaetota--1:capture_species_counter=s__Aureimonas sp001463745--1||s__CAIMFV01 sp903840435--1||s__Caulobacter sp003185805--2||s__Phenylobacterium sp001557235--1||s__Pseudomonas_E alcaliphila--2||s__Salinicola sp000737985--1||s__Spiro-10 sp001604405--1:evalue_avg=1.0838158264050035e-60:evalue_max=8.67e-60:evalue_min=9.77e-89:evalue_std=3.0652813040591027e-60:evalue_sum=8.670526611240028e-60:gapopen_avg=0.125:gapopen_max=1.0:gapopen_min=0.0:gapopen_std=0.3535533905932738:gapopen_sum=1.0:gtdb_class_counter=c__Alphaproteobacteria--3:gtdb_domain_counter=d__Bacteria--3:gtdb_family_counter=f__Devosiaceae--3:gtdb_genus_counter=g__Devosia--3:gtdb_order_counter=o__Rhizobiales--3:gtdb_phylum_counter=p__Proteobacteria--3:gtdb_species_counter=s__Devosia aurantiaca--1||s__Devosia sp012799265--1||s__Devosia sp016698665--1:heptad_counter=MCP-36H--12:lbd_counter=:lca_tree=g__Devosia:length_avg=133.25:length_max=155.0:length_min=113.0:length_std=15.572411502397436:length_sum=1066.0:mismatch_avg=6.75:mismatch_max=10.0:mismatch_min=4.0:mismatch_std=2.1213203435596424:mismatch_sum=54.0:name=N661739:qcovhsp_avg=99.275:qcovhsp_max=100.0:qcovhsp_min=95.0:qcovhsp_std=1.7498979562085488:qcovhsp_sum=794.2:qend_avg=134.25:qend_max=155.0:qend_min=113.0:qend_std=15.654757378235812:qend_sum=1074.0:qstart_avg=2.0:qstart_max=8.0:qstart_min=1.0:qstart_std=2.449489742783178:qstart_sum=16.0:ref_name_counter=RS_GCF_011058215.1_protein.faa_NZ_JAALFG010000001.1_126@PF00015_full_PFAM.468.649--5||RS_GCF_016698665.1_protein.faa_NZ_CP068046.1_3318@PF00015_full_PFAM.591.774--3:scovhsp_avg=73.1875:scovhsp_max=85.6:scovhsp_min=62.4:scovhsp_std=8.7895128257649:scovhsp_sum=585.5:send_avg=153.5:send_max=162.0:send_min=125.0:send_std=13.81510560427038:send_sum=1228.0:sstart_avg=21.5:sstart_max=48.0:sstart_min=6.0:sstart_std=17.16308330607961:sstart_sum=172.0])0.873:0.0142178[&&NHX:Sample_counter=rhizpot1--2||rhizpot3--7:Type_counter=GTDB--6||capture--9:besthit_avg=94.7375:besthit_max=96.8:besthit_min=92.5:besthit_std=1.4019756468233353:besthit_sum=757.9:bitscore_avg=217.0:bitscore_max=258.0:bitscore_min=182.0:bitscore_std=26.661904336658754:bitscore_sum=1736.0:capture_class_counter=c__Alphaproteobacteria--5||c__Gammaproteobacteria--3||c__Spirochaetia--1:capture_domain_counter=d__Bacteria--9:capture_family_counter=f__Caulobacteraceae--4||f__Halomonadaceae--1||f__Pseudomonadaceae--2||f__Rhizobiaceae--1||f__Treponemataceae--1:capture_genus_counter=g__Aureimonas--1||g__CAIMFV01--1||g__Caulobacter--2||g__Phenylobacterium--1||g__Pseudomonas_E--2||g__Salinicola--1||g__Spiro-10--1:capture_order_counter=o__Caulobacterales--4||o__Pseudomonadales--3||o__Rhizobiales--1||o__Treponematales--1:capture_phylum_counter=p__Proteobacteria--8||p__Spirochaetota--1:capture_species_counter=s__Aureimonas sp001463745--1||s__CAIMFV01 sp903840435--1||s__Caulobacter sp003185805--2||s__Phenylobacterium sp001557235--1||s__Pseudomonas_E alcaliphila--2||s__Salinicola sp000737985--1||s__Spiro-10 sp001604405--1:evalue_avg=1.0838158264050035e-60:evalue_max=8.67e-60:evalue_min=9.77e-89:evalue_std=3.0652813040591027e-60:evalue_sum=8.670526611240028e-60:gapopen_avg=0.125:gapopen_max=1.0:gapopen_min=0.0:gapopen_std=0.3535533905932738:gapopen_sum=1.0:gtdb_class_counter=c__Alphaproteobacteria--6:gtdb_domain_counter=d__Bacteria--6:gtdb_family_counter=f__Devosiaceae--6:gtdb_genus_counter=g__Devosia--6:gtdb_order_counter=o__Rhizobiales--6:gtdb_phylum_counter=p__Proteobacteria--6:gtdb_species_counter=s__Devosia aurantiaca--1||s__Devosia chinhatensis--1||s__Devosia elaeis--1||s__Devosia sp012799265--1||s__Devosia sp015158295--1||s__Devosia sp016698665--1:heptad_counter=MCP-36H--15:lbd_counter=:lca_tree=g__Devosia:length_avg=133.25:length_max=155.0:length_min=113.0:length_std=15.572411502397436:length_sum=1066.0:mismatch_avg=6.75:mismatch_max=10.0:mismatch_min=4.0:mismatch_std=2.1213203435596424:mismatch_sum=54.0:name=N661740:qcovhsp_avg=99.275:qcovhsp_max=100.0:qcovhsp_min=95.0:qcovhsp_std=1.7498979562085488:qcovhsp_sum=794.2:qend_avg=134.25:qend_max=155.0:qend_min=113.0:qend_std=15.654757378235812:qend_sum=1074.0:qstart_avg=2.0:qstart_max=8.0:qstart_min=1.0:qstart_std=2.449489742783178:qstart_sum=16.0:ref_name_counter=RS_GCF_011058215.1_protein.faa_NZ_JAALFG010000001.1_126@PF00015_full_PFAM.468.649--5||RS_GCF_016698665.1_protein.faa_NZ_CP068046.1_3318@PF00015_full_PFAM.591.774--3:scovhsp_avg=73.1875:scovhsp_max=85.6:scovhsp_min=62.4:scovhsp_std=8.7895128257649:scovhsp_sum=585.5:send_avg=153.5:send_max=162.0:send_min=125.0:send_std=13.81510560427038:send_sum=1228.0:sstart_avg=21.5:sstart_max=48.0:sstart_min=6.0:sstart_std=17.16308330607961:sstart_sum=172.0])0.833:0.0046676[&&NHX:Sample_counter=rhizpot1--2||rhizpot3--7||rhiztom3--1:Type_counter=GTDB--6||capture--10:besthit_avg=94.7375:besthit_max=96.8:besthit_min=92.5:besthit_std=1.4019756468233353:besthit_sum=757.9:bitscore_avg=217.0:bitscore_max=258.0:bitscore_min=182.0:bitscore_std=26.661904336658754:bitscore_sum=1736.0:capture_class_counter=c__Alphaproteobacteria--6||c__Gammaproteobacteria--3||c__Spirochaetia--1:capture_domain_counter=d__Bacteria--10:capture_family_counter=f__Caulobacteraceae--4||f__Dongiaceae--1||f__Halomonadaceae--1||f__Pseudomonadaceae--2||f__Rhizobiaceae--1||f__Treponemataceae--1:capture_genus_counter=g__Aureimonas--1||g__CAIMFV01--1||g__Caulobacter--2||g__Dongia--1||g__Phenylobacterium--1||g__Pseudomonas_E--2||g__Salinicola--1||g__Spiro-10--1:capture_order_counter=o__Caulobacterales--4||o__Dongiales--1||o__Pseudomonadales--3||o__Rhizobiales--1||o__Treponematales--1:capture_phylum_counter=p__Proteobacteria--9||p__Spirochaetota--1:capture_species_counter=s__Aureimonas sp001463745--1||s__CAIMFV01 sp903840435--1||s__Caulobacter sp003185805--2||s__Dongia sp016794165--1||s__Phenylobacterium sp001557235--1||s__Pseudomonas_E alcaliphila--2||s__Salinicola sp000737985--1||s__Spiro-10 sp001604405--1:evalue_avg=1.0838158264050035e-60:evalue_max=8.67e-60:evalue_min=9.77e-89:evalue_std=3.0652813040591027e-60:evalue_sum=8.670526611240028e-60:gapopen_avg=0.125:gapopen_max=1.0:gapopen_min=0.0:gapopen_std=0.3535533905932738:gapopen_sum=1.0:gtdb_class_counter=c__Alphaproteobacteria--6:gtdb_domain_counter=d__Bacteria--6:gtdb_family_counter=f__Devosiaceae--6:gtdb_genus_counter=g__Devosia--6:gtdb_order_counter=o__Rhizobiales--6:gtdb_phylum_counter=p__Proteobacteria--6:gtdb_species_counter=s__Devosia aurantiaca--1||s__Devosia chinhatensis--1||s__Devosia elaeis--1||s__Devosia sp012799265--1||s__Devosia sp015158295--1||s__Devosia sp016698665--1:heptad_counter=MCP-36H--16:lbd_counter=:lca_tree=g__Devosia:length_avg=133.25:length_max=155.0:length_min=113.0:length_std=15.572411502397436:length_sum=1066.0:mismatch_avg=6.75:mismatch_max=10.0:mismatch_min=4.0:mismatch_std=2.1213203435596424:mismatch_sum=54.0:name=N661741:qcovhsp_avg=99.275:qcovhsp_max=100.0:qcovhsp_min=95.0:qcovhsp_std=1.7498979562085488:qcovhsp_sum=794.2:qend_avg=134.25:qend_max=155.0:qend_min=113.0:qend_std=15.654757378235812:qend_sum=1074.0:qstart_avg=2.0:qstart_max=8.0:qstart_min=1.0:qstart_std=2.449489742783178:qstart_sum=16.0:ref_name_counter=RS_GCF_011058215.1_protein.faa_NZ_JAALFG010000001.1_126@PF00015_full_PFAM.468.649--5||RS_GCF_016698665.1_protein.faa_NZ_CP068046.1_3318@PF00015_full_PFAM.591.774--3:scovhsp_avg=73.1875:scovhsp_max=85.6:scovhsp_min=62.4:scovhsp_std=8.7895128257649:scovhsp_sum=585.5:send_avg=153.5:send_max=162.0:send_min=125.0:send_std=13.81510560427038:send_sum=1228.0:sstart_avg=21.5:sstart_max=48.0:sstart_min=6.0:sstart_std=17.16308330607961:sstart_sum=172.0])0:5e-09[&&NHX:Sample_counter=rhizpot1--2||rhizpot3--7||rhiztom1--1||rhiztom3--1:Type_counter=GTDB--6||capture--11:besthit_avg=94.47777777777777:besthit_max=96.8:besthit_min=92.4:besthit_std=1.5254325433936555:besthit_sum=850.3:bitscore_avg=215.44444444444446:bitscore_max=258.0:bitscore_min=182.0:bitscore_std=25.372776311980086:bitscore_sum=1939.0:capture_class_counter=c__Alphaproteobacteria--7||c__Gammaproteobacteria--3||c__Spirochaetia--1:capture_domain_counter=d__Bacteria--11:capture_family_counter=f__Caulobacteraceae--4||f__Dongiaceae--2||f__Halomonadaceae--1||f__Pseudomonadaceae--2||f__Rhizobiaceae--1||f__Treponemataceae--1:capture_genus_counter=g__Aureimonas--1||g__CAIMFV01--1||g__Caulobacter--2||g__Dongia--2||g__Phenylobacterium--1||g__Pseudomonas_E--2||g__Salinicola--1||g__Spiro-10--1:capture_order_counter=o__Caulobacterales--4||o__Dongiales--2||o__Pseudomonadales--3||o__Rhizobiales--1||o__Treponematales--1:capture_phylum_counter=p__Proteobacteria--10||p__Spirochaetota--1:capture_species_counter=s__Aureimonas sp001463745--1||s__CAIMFV01 sp903840435--1||s__Caulobacter sp003185805--2||s__Dongia sp016794165--2||s__Phenylobacterium sp001557235--1||s__Pseudomonas_E alcaliphila--2||s__Salinicola sp000737985--1||s__Spiro-10 sp001604405--1:evalue_avg=9.633918629155585e-61:evalue_max=8.67e-60:evalue_min=9.77e-89:evalue_std=2.8899780566173945e-60:evalue_sum=8.670526766240027e-60:gapopen_avg=0.1111111111111111:gapopen_max=1.0:gapopen_min=0.0:gapopen_std=0.3333333333333333:gapopen_sum=1.0:gtdb_class_counter=c__Alphaproteobacteria--6:gtdb_domain_counter=d__Bacteria--6:gtdb_family_counter=f__Devosiaceae--6:gtdb_genus_counter=g__Devosia--6:gtdb_order_counter=o__Rhizobiales--6:gtdb_phylum_counter=p__Proteobacteria--6:gtdb_species_counter=s__Devosia aurantiaca--1||s__Devosia chinhatensis--1||s__Devosia elaeis--1||s__Devosia sp012799265--1||s__Devosia sp015158295--1||s__Devosia sp016698665--1:heptad_counter=MCP-36H--17:lbd_counter=:lca_tree=g__Devosia:length_avg=133.0:length_max=155.0:length_min=113.0:length_std=14.585952145814822:length_sum=1197.0:mismatch_avg=7.111111111111111:mismatch_max=10.0:mismatch_min=4.0:mismatch_std=2.260776661041756:mismatch_sum=64.0:name=N661742:qcovhsp_avg=99.35555555555555:qcovhsp_max=100.0:qcovhsp_min=95.0:qcovhsp_std=1.654623152798781:qcovhsp_sum=894.2:qend_avg=133.88888888888889:qend_max=155.0:qend_min=113.0:qend_std=14.683702227677838:qend_sum=1205.0:qstart_avg=1.8888888888888888:qstart_max=8.0:qstart_min=1.0:qstart_std=2.3154073315749675:qstart_sum=17.0:ref_name_counter=RS_GCF_011058215.1_protein.faa_NZ_JAALFG010000001.1_126@PF00015_full_PFAM.468.649--6||RS_GCF_016698665.1_protein.faa_NZ_CP068046.1_3318@PF00015_full_PFAM.591.774--3:scovhsp_avg=73.1:scovhsp_max=85.6:scovhsp_min=62.4:scovhsp_std=8.226025771902247:scovhsp_sum=657.9:send_avg=154.22222222222223:send_max=162.0:send_min=125.0:send_std=13.103222674000637:send_sum=1388.0:sstart_avg=22.444444444444443:sstart_max=48.0:sstart_min=6.0:sstart_std=16.302692347516643:sstart_sum=202.0],5ca53a56-b810-4090-a24d-5037ca61c781_5@MCPsignal.48.203:5e-09[&&NHX:Sample=rhiztom2:Type=capture:capture_class=c__Alphaproteobacteria:capture_domain=d__Bacteria:capture_family=f__Devosiaceae:capture_genus=g__Devosia:capture_order=o__Rhizobiales:capture_phylum=p__Proteobacteria:capture_species=s__Devosia sp016411825:heptad=MCP-36H])0.838:0.00469621[&&NHX:Sample_counter=rhizpot1--2||rhizpot3--7||rhiztom1--1||rhiztom2--1||rhiztom3--1:Type_counter=GTDB--6||capture--12:besthit_avg=94.47777777777777:besthit_max=96.8:besthit_min=92.4:besthit_std=1.5254325433936555:besthit_sum=850.3:bitscore_avg=215.44444444444446:bitscore_max=258.0:bitscore_min=182.0:bitscore_std=25.372776311980086:bitscore_sum=1939.0:capture_class_counter=c__Alphaproteobacteria--8||c__Gammaproteobacteria--3||c__Spirochaetia--1:capture_domain_counter=d__Bacteria--12:capture_family_counter=f__Caulobacteraceae--4||f__Devosiaceae--1||f__Dongiaceae--2||f__Halomonadaceae--1||f__Pseudomonadaceae--2||f__Rhizobiaceae--1||f__Treponemataceae--1:capture_genus_counter=g__Aureimonas--1||g__CAIMFV01--1||g__Caulobacter--2||g__Devosia--1||g__Dongia--2||g__Phenylobacterium--1||g__Pseudomonas_E--2||g__Salinicola--1||g__Spiro-10--1:capture_order_counter=o__Caulobacterales--4||o__Dongiales--2||o__Pseudomonadales--3||o__Rhizobiales--2||o__Treponematales--1:capture_phylum_counter=p__Proteobacteria--11||p__Spirochaetota--1:capture_species_counter=s__Aureimonas sp001463745--1||s__CAIMFV01 sp903840435--1||s__Caulobacter sp003185805--2||s__Devosia sp016411825--1||s__Dongia sp016794165--2||s__Phenylobacterium sp001557235--1||s__Pseudomonas_E alcaliphila--2||s__Salinicola sp000737985--1||s__Spiro-10 sp001604405--1:evalue_avg=9.633918629155585e-61:evalue_max=8.67e-60:evalue_min=9.77e-89:evalue_std=2.8899780566173945e-60:evalue_sum=8.670526766240027e-60:gapopen_avg=0.1111111111111111:gapopen_max=1.0:gapopen_min=0.0:gapopen_std=0.3333333333333333:gapopen_sum=1.0:gtdb_class_counter=c__Alphaproteobacteria--6:gtdb_domain_counter=d__Bacteria--6:gtdb_family_counter=f__Devosiaceae--6:gtdb_genus_counter=g__Devosia--6:gtdb_order_counter=o__Rhizobiales--6:gtdb_phylum_counter=p__Proteobacteria--6:gtdb_species_counter=s__Devosia aurantiaca--1||s__Devosia chinhatensis--1||s__Devosia elaeis--1||s__Devosia sp012799265--1||s__Devosia sp015158295--1||s__Devosia sp016698665--1:heptad_counter=MCP-36H--18:lbd_counter=:lca_tree=g__Devosia:length_avg=133.0:length_max=155.0:length_min=113.0:length_std=14.585952145814822:length_sum=1197.0:mismatch_avg=7.111111111111111:mismatch_max=10.0:mismatch_min=4.0:mismatch_std=2.260776661041756:mismatch_sum=64.0:name=N661744:qcovhsp_avg=99.35555555555555:qcovhsp_max=100.0:qcovhsp_min=95.0:qcovhsp_std=1.654623152798781:qcovhsp_sum=894.2:qend_avg=133.88888888888889:qend_max=155.0:qend_min=113.0:qend_std=14.683702227677838:qend_sum=1205.0:qstart_avg=1.8888888888888888:qstart_max=8.0:qstart_min=1.0:qstart_std=2.3154073315749675:qstart_sum=17.0:ref_name_counter=RS_GCF_011058215.1_protein.faa_NZ_JAALFG010000001.1_126@PF00015_full_PFAM.468.649--6||RS_GCF_016698665.1_protein.faa_NZ_CP068046.1_3318@PF00015_full_PFAM.591.774--3:scovhsp_avg=73.1:scovhsp_max=85.6:scovhsp_min=62.4:scovhsp_std=8.226025771902247:scovhsp_sum=657.9:send_avg=154.22222222222223:send_max=162.0:send_min=125.0:send_std=13.103222674000637:send_sum=1388.0:sstart_avg=22.444444444444443:sstart_max=48.0:sstart_min=6.0:sstart_std=16.302692347516643:sstart_sum=202.0])0:5e-09[&&NHX:Sample_counter=rhizpot1--2||rhizpot3--7||rhiztom1--2||rhiztom2--1||rhiztom3--1:Type_counter=GTDB--6||capture--13:besthit_avg=94.1:besthit_max=96.8:besthit_min=90.7:besthit_std=1.8696404883173519:besthit_sum=941.0:bitscore_avg=210.2:bitscore_max=258.0:bitscore_min=163.0:bitscore_std=29.108227168429355:bitscore_sum=2102.0:capture_class_counter=c__Alphaproteobacteria--8||c__Gammaproteobacteria--3||c__Magnetococcia--1||c__Spirochaetia--1:capture_domain_counter=d__Bacteria--13:capture_family_counter=f__Caulobacteraceae--4||f__Devosiaceae--1||f__Dongiaceae--2||f__Halomonadaceae--1||f__Magnetococcaceae--1||f__Pseudomonadaceae--2||f__Rhizobiaceae--1||f__Treponemataceae--1:capture_genus_counter=g__Aureimonas--1||g__CAIMFV01--1||g__Caulobacter--2||g__Devosia--1||g__Dongia--2||g__Magnetococcus--1||g__Phenylobacterium--1||g__Pseudomonas_E--2||g__Salinicola--1||g__Spiro-10--1:capture_order_counter=o__Caulobacterales--4||o__Dongiales--2||o__Magnetococcales--1||o__Pseudomonadales--3||o__Rhizobiales--2||o__Treponematales--1:capture_phylum_counter=p__Proteobacteria--12||p__Spirochaetota--1:capture_species_counter=s__Aureimonas sp001463745--1||s__CAIMFV01 sp903840435--1||s__Caulobacter sp003185805--2||s__Devosia sp016411825--1||s__Dongia sp016794165--2||s__Magnetococcus marinus--1||s__Phenylobacterium sp001557235--1||s__Pseudomonas_E alcaliphila--2||s__Salinicola sp000737985--1||s__Spiro-10 sp001604405--1:evalue_avg=2.8300000867052676e-53:evalue_max=2.83e-52:evalue_min=9.77e-89:evalue_std=8.949245747811391e-53:evalue_sum=2.8300000867052676e-52:gapopen_avg=0.1:gapopen_max=1.0:gapopen_min=0.0:gapopen_std=0.31622776601683794:gapopen_sum=1.0:gtdb_class_counter=c__Alphaproteobacteria--6:gtdb_domain_counter=d__Bacteria--6:gtdb_family_counter=f__Devosiaceae--6:gtdb_genus_counter=g__Devosia--6:gtdb_order_counter=o__Rhizobiales--6:gtdb_phylum_counter=p__Proteobacteria--6:gtdb_species_counter=s__Devosia aurantiaca--1||s__Devosia chinhatensis--1||s__Devosia elaeis--1||s__Devosia sp012799265--1||s__Devosia sp015158295--1||s__Devosia sp016698665--1:heptad_counter=MCP-36H--19:lbd_counter=:lca_tree=g__Devosia:length_avg=130.5:length_max=155.0:length_min=108.0:length_std=15.862254288439305:length_sum=1305.0:mismatch_avg=7.4:mismatch_max=10.0:mismatch_min=4.0:mismatch_std=2.3190036174568114:mismatch_sum=74.0:name=N661745:qcovhsp_avg=99.42:qcovhsp_max=100.0:qcovhsp_min=95.0:qcovhsp_std=1.5732485852881326:qcovhsp_sum=994.2:qend_avg=131.3:qend_max=155.0:qend_min=108.0:qend_std=16.083462866490468:qend_sum=1313.0:qstart_avg=1.8:qstart_max=8.0:qstart_min=1.0:qstart_std=2.2010098692292237:qstart_sum=18.0:ref_name_counter=RS_GCF_011058215.1_protein.faa_NZ_JAALFG010000001.1_126@PF00015_full_PFAM.468.649--7||RS_GCF_016698665.1_protein.faa_NZ_CP068046.1_3318@PF00015_full_PFAM.591.774--3:scovhsp_avg=71.76:scovhsp_max=85.6:scovhsp_min=59.7:scovhsp_std=8.837697035364407:scovhsp_sum=717.6:send_avg=154.8:send_max=162.0:send_min=125.0:send_std=12.488216668346027:send_sum=1548.0:sstart_avg=25.5:sstart_max=53.0:sstart_min=6.0:sstart_std=18.155195154861627:sstart_sum=255.0],(((((((d589ae28-d7cc-5866-8bdf-900e75f2d7f6_6@MCPsignal.21.145:0.00703988[&&NHX:Sample=rhiztom1:Type=capture:capture_class=c__Alphaproteobacteria:capture_domain=d__Bacteria:capture_family=f__Devosiaceae:capture_genus=g__Devosia_A:capture_order=o__Rhizobiales:capture_phylum=p__Proteobacteria:capture_species=s__Devosia_A sp001899085:heptad=MCP-36H],a019fd0d-4bb0-46b4-97fd-a51b78dffc7a_2@MCPsignal.37.137:5e-09[&&NHX:Sample=rhiztom3:Type=capture:capture_class=c__Alphaproteobacteria:capture_domain=d__Bacteria:capture_family=f__Devosiaceae:capture_genus=g__Devosia:capture_order=o__Rhizobiales:capture_phylum=p__Proteobacteria:capture_species=s__Devosia marina:heptad=MCP-36H])0:1.8e-08[&&NHX:Sample_counter=rhiztom1--1||rhiztom3--1:Type_counter=capture--2:capture_class_counter=c__Alphaproteobacteria--2:capture_domain_counter=d__Bacteria--2:capture_family_counter=f__Devosiaceae--2:capture_genus_counter=g__Devosia--1||g__Devosia_A--1:capture_order_counter=o__Rhizobiales--2:capture_phylum_counter=p__Proteobacteria--2:capture_species_counter=s__Devosia marina--1||s__Devosia_A sp001899085--1:gtdb_class_counter=:gtdb_domain_counter=:gtdb_family_counter=:gtdb_genus_counter=:gtdb_order_counter=:gtdb_phylum_counter=:gtdb_species_counter=:heptad_counter=MCP-36H--2:lbd_counter=:name=N661748:ref_name_counter=],c1555513-16d6-49f0-8871-3f4fb959df08_3@MCPsignal.1.77:5e-09[&&NHX:Sample=rhiztom2:Type=capture:capture_class=c__Alphaproteobacteria:capture_domain=d__Bacteria:capture_family=f__Devosiaceae:capture_genus=g__Devosia_A:capture_order=o__Rhizobiales:capture_phylum=p__Proteobacteria:capture_species=s__Devosia_A sp903828145:heptad=MCP-36H])0.068:1.8e-08[&&NHX:Sample_counter=rhiztom1--1||rhiztom2--1||rhiztom3--1:Type_counter=capture--3:capture_class_counter=c__Alphaproteobacteria--3:capture_domain_counter=d__Bacteria--3:capture_family_counter=f__Devosiaceae--3:capture_genus_counter=g__Devosia--1||g__Devosia_A--2:capture_order_counter=o__Rhizobiales--3:capture_phylum_counter=p__Proteobacteria--3:capture_species_counter=s__Devosia marina--1||s__Devosia_A sp001899085--1||s__Devosia_A sp903828145--1:gtdb_class_counter=:gtdb_domain_counter=:gtdb_family_counter=:gtdb_genus_counter=:gtdb_order_counter=:gtdb_phylum_counter=:gtdb_species_counter=:heptad_counter=MCP-36H--3:lbd_counter=:name=N661750:ref_name_counter=],4e50bae7-b1a2-4722-815e-239398a10dca_3@MCPsignal.21.115:5e-09[&&NHX:Sample=rhiztom1:Type=capture:capture_class=c__Alphaproteobacteria:capture_domain=d__Bacteria:capture_family=f__Devosiaceae:capture_genus=g__Devosia:capture_order=o__Rhizobiales:capture_phylum=p__Proteobacteria:capture_species=s__Devosia marina:heptad=MCP-36H])0.734:1.3e-08[&&NHX:Sample_counter=rhiztom1--2||rhiztom2--1||rhiztom3--1:Type_counter=capture--4:capture_class_counter=c__Alphaproteobacteria--4:capture_domain_counter=d__Bacteria--4:capture_family_counter=f__Devosiaceae--4:capture_genus_counter=g__Devosia--2||g__Devosia_A--2:capture_order_counter=o__Rhizobiales--4:capture_phylum_counter=p__Proteobacteria--4:capture_species_counter=s__Devosia marina--2||s__Devosia_A sp001899085--1||s__Devosia_A sp903828145--1:gtdb_class_counter=:gtdb_domain_counter=:gtdb_family_counter=:gtdb_genus_counter=:gtdb_order_counter=:gtdb_phylum_counter=:gtdb_species_counter=:heptad_counter=MCP-36H--4:lbd_counter=:name=N661752:ref_name_counter=],((((((((44f84120-9d7a-4a8e-89a8-5e502e8c76cb_3@MCPsignal.247.402:0.00983573[&&NHX:Sample=rhiztom2:Type=capture:capture_class=c__Alphaproteobacteria:capture_domain=d__Bacteria:capture_family=f__Devosiaceae:capture_genus=g__Devosia:capture_order=o__Rhizobiales:capture_phylum=p__Proteobacteria:capture_species=s__Devosia marina:heptad=MCP-36H],5d833ec6-5ce7-4d10-8cb8-0ae2fc453ba7_1@MCPsignal.139.292:0.0149631[&&NHX:Sample=rhiztom2:Type=capture:besthit=95.2:bitscore=238.0:capture_class=c__Alphaproteobacteria:capture_domain=d__Bacteria:capture_family=f__Beijerinckiaceae:capture_genus=g__Methylobacterium:capture_order=o__Rhizobiales:capture_phylum=p__Proteobacteria:capture_species=s__Methylobacterium sp001423085:evalue=4.85e-81:gapopen=0.0:heptad=MCP-36H:length=146.0:mismatch=7.0:qcovhsp=95.4:qend=146.0:qstart=1.0:ref_name=RS_GCF_016411825.1_protein.faa_NZ_JAEKMH010000004.1_133@PF00015_full_PFAM.591.780:scovhsp=77.2:send=154.0:sstart=9.0])0:5e-09[&&NHX:Sample_counter=rhiztom2--2:Type_counter=capture--2:besthit_avg=95.2:besthit_max=95.2:besthit_min=95.2:besthit_std=0:besthit_sum=95.2:bitscore_avg=238.0:bitscore_max=238.0:bitscore_min=238.0:bitscore_std=0:bitscore_sum=238.0:capture_class_counter=c__Alphaproteobacteria--2:capture_domain_counter=d__Bacteria--2:capture_family_counter=f__Beijerinckiaceae--1||f__Devosiaceae--1:capture_genus_counter=g__Devosia--1||g__Methylobacterium--1:capture_order_counter=o__Rhizobiales--2:capture_phylum_counter=p__Proteobacteria--2:capture_species_counter=s__Devosia marina--1||s__Methylobacterium sp001423085--1:evalue_avg=4.85e-81:evalue_max=4.85e-81:evalue_min=4.85e-81:evalue_std=0:evalue_sum=4.85e-81:gapopen_avg=0.0:gapopen_max=0.0:gapopen_min=0.0:gapopen_std=0:gapopen_sum=0.0:gtdb_class_counter=:gtdb_domain_counter=:gtdb_family_counter=:gtdb_genus_counter=:gtdb_order_counter=:gtdb_phylum_counter=:gtdb_species_counter=:heptad_counter=MCP-36H--2:lbd_counter=:length_avg=146.0:length_max=146.0:length_min=146.0:length_std=0:length_sum=146.0:mismatch_avg=7.0:mismatch_max=7.0:mismatch_min=7.0:mismatch_std=0:mismatch_sum=7.0:name=N661755:qcovhsp_avg=95.4:qcovhsp_max=95.4:qcovhsp_min=95.4:qcovhsp_std=0:qcovhsp_sum=95.4:qend_avg=146.0:qend_max=146.0:qend_min=146.0:qend_std=0:qend_sum=146.0:qstart_avg=1.0:qstart_max=1.0:qstart_min=1.0:qstart_std=0:qstart_sum=1.0:ref_name_counter=RS_GCF_016411825.1_protein.faa_NZ_JAEKMH010000004.1_133@PF00015_full_PFAM.591.780--1:scovhsp_avg=77.2:scovhsp_max=77.2:scovhsp_min=77.2:scovhsp_std=0:scovhsp_sum=77.2:send_avg=154.0:send_max=154.0:send_min=154.0:send_std=0:send_sum=154.0:sstart_avg=9.0:sstart_max=9.0:sstart_min=9.0:sstart_std=0:sstart_sum=9.0],(19edab95-b79d-407d-bbcd-9fa402bb9835_2@MCPsignal.4.141:0.00597445[&&NHX:Sample=rhiztom2:Type=capture:capture_class=c__Alphaproteobacteria:capture_domain=d__Bacteria:capture_family=f__Devosiaceae:capture_genus=g__Devosia:capture_order=o__Rhizobiales:capture_phylum=p__Proteobacteria:capture_species=s__Devosia marina:heptad=MCP-36H],(b0ad3ee0-0d26-435c-a975-443efe203ee4_6@MCPsignal.106.251:0.0394526[&&NHX:Sample=rhiztom3:Type=capture:capture_class=c__Alphaproteobacteria:capture_domain=d__Bacteria:capture_family=f__Devosiaceae:capture_genus=g__Devosia_A:capture_order=o__Rhizobiales:capture_phylum=p__Proteobacteria:capture_species=s__Devosia_A sp001899085:heptad=MCP-36H],(59f37d1a-5a35-4ee5-8778-11981094eec9_4@MCPsignal.183.311:0.00627249[&&NHX:Sample=rhiztom2:Type=capture:besthit=95.3:bitscore=211.0:capture_class=c__Alphaproteobacteria:capture_domain=d__Bacteria:capture_family=f__Tepidamorphaceae:capture_genus=g__SKQW01:capture_order=o__Rhizobiales:capture_phylum=p__Proteobacteria:capture_species=s__SKQW01 sp007118805:evalue=1.37e-70:gapopen=0.0:heptad=MCP-36H:length=128.0:mismatch=6.0:qcovhsp=100.0:qend=128.0:qstart=1.0:ref_name=RS_GCF_009758415.1_protein.faa_NZ_WQRF01000002.1_474@PF00015_full_PFAM.593.777:scovhsp=69.6:send=134.0:sstart=7.0],((((((67e88982-8c08-4f19-b05e-fbe8bd918211_6@MCPsignal.125.280:0[&&NHX:Sample=rhiztom1:Type=capture:capture_class=c__Alphaproteobacteria:capture_domain=d__Bacteria:capture_family=f__Tepidamorphaceae:capture_genus=g__SKQW01:capture_order=o__Rhizobiales:capture_phylum=p__Proteobacteria:capture_species=s__SKQW01 sp007118805:heptad=MCP-36H],46d09a20-e1de-4dbe-8c28-192c16dcf4bd_5@MCPsignal.116.271:0[&&NHX:Sample=rhiztom3:Type=capture:capture_class=c__Alphaproteobacteria:capture_domain=d__Bacteria:capture_family=f__Tepidamorphaceae:capture_genus=g__SKQW01:capture_order=o__Rhizobiales:capture_phylum=p__Proteobacteria:capture_species=s__SKQW01 sp007118805:heptad=MCP-36H])0:0[&&NHX:Sample_counter=rhiztom1--1||rhiztom3--1:Type_counter=capture--2:capture_class_counter=c__Alphaproteobacteria--2:capture_domain_counter=d__Bacteria--2:capture_family_counter=f__Tepidamorphaceae--2:capture_genus_counter=g__SKQW01--2:capture_order_counter=o__Rhizobiales--2:capture_phylum_counter=p__Proteobacteria--2:capture_species_counter=s__SKQW01 sp007118805--2:gtdb_class_counter=:gtdb_domain_counter=:gtdb_family_counter=:gtdb_genus_counter=:gtdb_order_counter=:gtdb_phylum_counter=:gtdb_species_counter=:heptad_counter=MCP-36H--2:lbd_counter=:name=N661761:ref_name_counter=],508f295f-7759-4811-9e92-1edba4e6386f_2@MCPsignal.107.262:0[&&NHX:Sample=rhiztom3:Type=capture:capture_class=c__Alphaproteobacteria:capture_domain=d__Bacteria:capture_family=f__Devosiaceae:capture_genus=g__Devosia:capture_order=o__Rhizobiales:capture_phylum=p__Proteobacteria:capture_species=s__Devosia marina:heptad=MCP-36H])0:0[&&NHX:Sample_counter=rhiztom1--1||rhiztom3--2:Type_counter=capture--3:capture_class_counter=c__Alphaproteobacteria--3:capture_domain_counter=d__Bacteria--3:capture_family_counter=f__Devosiaceae--1||f__Tepidamorphaceae--2:capture_genus_counter=g__Devosia--1||g__SKQW01--2:capture_order_counter=o__Rhizobiales--3:capture_phylum_counter=p__Proteobacteria--3:capture_species_counter=s__Devosia marina--1||s__SKQW01 sp007118805--2:gtdb_class_counter=:gtdb_domain_counter=:gtdb_family_counter=:gtdb_genus_counter=:gtdb_order_counter=:gtdb_phylum_counter=:gtdb_species_counter=:heptad_counter=MCP-36H--3:lbd_counter=:name=N661763:ref_name_counter=],dd0c3ed8-60ad-4d26-b3bc-e1f901491703_3@MCPsignal.96.251:0[&&NHX:Sample=rhiztom3:Type=capture:capture_class=c__Alphaproteobacteria:capture_domain=d__Bacteria:capture_family=f__Devosiaceae:capture_genus=g__Devosia:capture_order=o__Rhizobiales:capture_phylum=p__Proteobacteria:capture_species=s__Devosia marina:heptad=MCP-36H])0:0[&&NHX:Sample_counter=rhiztom1--1||rhiztom3--3:Type_counter=capture--4:capture_class_counter=c__Alphaproteobacteria--4:capture_domain_counter=d__Bacteria--4:capture_family_counter=f__Devosiaceae--2||f__Tepidamorphaceae--2:capture_genus_counter=g__Devosia--2||g__SKQW01--2:capture_order_counter=o__Rhizobiales--4:capture_phylum_counter=p__Proteobacteria--4:capture_species_counter=s__Devosia marina--2||s__SKQW01 sp007118805--2:gtdb_class_counter=:gtdb_domain_counter=:gtdb_family_counter=:gtdb_genus_counter=:gtdb_order_counter=:gtdb_phylum_counter=:gtdb_species_counter=:heptad_counter=MCP-36H--4:lbd_counter=:name=N661765:ref_name_counter=],4440ba6b-a9ed-4703-b90f-95cab3c85378_3@MCPsignal.144.299:0[&&NHX:Sample=rhiztom3:Type=capture:capture_class=c__Alphaproteobacteria:capture_domain=d__Bacteria:capture_family=f__Devosiaceae:capture_genus=g__Devosia:capture_order=o__Rhizobiales:capture_phylum=p__Proteobacteria:capture_species=s__Devosia marina:heptad=MCP-36H]):5e-09[&&NHX:Sample_counter=rhiztom1--1||rhiztom3--4:Type_counter=capture--5:capture_class_counter=c__Alphaproteobacteria--5:capture_domain_counter=d__Bacteria--5:capture_family_counter=f__Devosiaceae--3||f__Tepidamorphaceae--2:capture_genus_counter=g__Devosia--3||g__SKQW01--2:capture_order_counter=o__Rhizobiales--5:capture_phylum_counter=p__Proteobacteria--5:capture_species_counter=s__Devosia marina--3||s__SKQW01 sp007118805--2:gtdb_class_counter=:gtdb_domain_counter=:gtdb_family_counter=:gtdb_genus_counter=:gtdb_order_counter=:gtdb_phylum_counter=:gtdb_species_counter=:heptad_counter=MCP-36H--5:lbd_counter=:name=N661767:ref_name_counter=],2b44fb4f-eb85-5f5c-91df-3580965f4f2e_3@MCPsignal.36.189:5e-09[&&NHX:Sample=rhiztom3:Type=capture:besthit=95.9:bitscore=240.0:capture_class=c__Alphaproteobacteria:capture_domain=d__Bacteria:capture_family=f__Tepidamorphaceae:capture_genus=g__SKQW01:capture_order=o__Rhizobiales:capture_phylum=p__Proteobacteria:capture_species=s__SKQW01 sp007118805:evalue=1.19e-81:gapopen=0.0:heptad=MCP-36H:length=146.0:mismatch=6.0:qcovhsp=95.4:qend=146.0:qstart=1.0:ref_name=RS_GCF_016411825.1_protein.faa_NZ_JAEKMH010000004.1_133@PF00015_full_PFAM.591.780:scovhsp=77.2:send=154.0:sstart=9.0])0:5e-09[&&NHX:Sample_counter=rhiztom1--1||rhiztom3--5:Type_counter=capture--6:besthit_avg=95.9:besthit_max=95.9:besthit_min=95.9:besthit_std=0:besthit_sum=95.9:bitscore_avg=240.0:bitscore_max=240.0:bitscore_min=240.0:bitscore_std=0:bitscore_sum=240.0:capture_class_counter=c__Alphaproteobacteria--6:capture_domain_counter=d__Bacteria--6:capture_family_counter=f__Devosiaceae--3||f__Tepidamorphaceae--3:capture_genus_counter=g__Devosia--3||g__SKQW01--3:capture_order_counter=o__Rhizobiales--6:capture_phylum_counter=p__Proteobacteria--6:capture_species_counter=s__Devosia marina--3||s__SKQW01 sp007118805--3:evalue_avg=1.19e-81:evalue_max=1.19e-81:evalue_min=1.19e-81:evalue_std=0:evalue_sum=1.19e-81:gapopen_avg=0.0:gapopen_max=0.0:gapopen_min=0.0:gapopen_std=0:gapopen_sum=0.0:gtdb_class_counter=:gtdb_domain_counter=:gtdb_family_counter=:gtdb_genus_counter=:gtdb_order_counter=:gtdb_phylum_counter=:gtdb_species_counter=:heptad_counter=MCP-36H--6:lbd_counter=:length_avg=146.0:length_max=146.0:length_min=146.0:length_std=0:length_sum=146.0:mismatch_avg=6.0:mismatch_max=6.0:mismatch_min=6.0:mismatch_std=0:mismatch_sum=6.0:name=N661769:qcovhsp_avg=95.4:qcovhsp_max=95.4:qcovhsp_min=95.4:qcovhsp_std=0:qcovhsp_sum=95.4:qend_avg=146.0:qend_max=146.0:qend_min=146.0:qend_std=0:qend_sum=146.0:qstart_avg=1.0:qstart_max=1.0:qstart_min=1.0:qstart_std=0:qstart_sum=1.0:ref_name_counter=RS_GCF_016411825.1_protein.faa_NZ_JAEKMH010000004.1_133@PF00015_full_PFAM.591.780--1:scovhsp_avg=77.2:scovhsp_max=77.2:scovhsp_min=77.2:scovhsp_std=0:scovhsp_sum=77.2:send_avg=154.0:send_max=154.0:send_min=154.0:send_std=0:send_sum=154.0:sstart_avg=9.0:sstart_max=9.0:sstart_min=9.0:sstart_std=0:sstart_sum=9.0],6e2e70ea-ce1c-4bf2-bd09-17d7d63b6fdd_5@MCPsignal.5.133:0.0132883[&&NHX:Sample=rhiztom1:Type=capture:besthit=96.8:bitscore=205.0:capture_class=c__Alphaproteobacteria:capture_domain=d__Bacteria:capture_family=f__Devosiaceae:capture_genus=g__Devosia_A:capture_order=o__Rhizobiales:capture_phylum=p__Proteobacteria:capture_species=s__Devosia_A sp001899085:evalue=3.09e-68:gapopen=0.0:heptad=MCP-36H:length=125.0:mismatch=4.0:qcovhsp=97.7:qend=125.0:qstart=1.0:ref_name=RS_GCF_016411825.1_protein.faa_NZ_JAEKMH010000004.1_133@PF00015_full_PFAM.591.780:scovhsp=66.1:send=154.0:sstart=30.0])0:5e-09[&&NHX:Sample_counter=rhiztom1--2||rhiztom3--5:Type_counter=capture--7:besthit_avg=96.35:besthit_max=96.8:besthit_min=95.9:besthit_std=0.6363961030678867:besthit_sum=192.7:bitscore_avg=222.5:bitscore_max=240.0:bitscore_min=205.0:bitscore_std=24.748737341529164:bitscore_sum=445.0:capture_class_counter=c__Alphaproteobacteria--7:capture_domain_counter=d__Bacteria--7:capture_family_counter=f__Devosiaceae--4||f__Tepidamorphaceae--3:capture_genus_counter=g__Devosia--3||g__Devosia_A--1||g__SKQW01--3:capture_order_counter=o__Rhizobiales--7:capture_phylum_counter=p__Proteobacteria--7:capture_species_counter=s__Devosia marina--3||s__Devosia_A sp001899085--1||s__SKQW01 sp007118805--3:evalue_avg=1.5450000000000596e-68:evalue_max=3.09e-68:evalue_min=1.19e-81:evalue_std=2.184959953866348e-68:evalue_sum=3.090000000000119e-68:gapopen_avg=0.0:gapopen_max=0.0:gapopen_min=0.0:gapopen_std=0.0:gapopen_sum=0.0:gtdb_class_counter=:gtdb_domain_counter=:gtdb_family_counter=:gtdb_genus_counter=:gtdb_order_counter=:gtdb_phylum_counter=:gtdb_species_counter=:heptad_counter=MCP-36H--7:lbd_counter=:length_avg=135.5:length_max=146.0:length_min=125.0:length_std=14.849242404917497:length_sum=271.0:mismatch_avg=5.0:mismatch_max=6.0:mismatch_min=4.0:mismatch_std=1.4142135623730951:mismatch_sum=10.0:name=N661771:qcovhsp_avg=96.55000000000001:qcovhsp_max=97.7:qcovhsp_min=95.4:qcovhsp_std=1.6263455967290572:qcovhsp_sum=193.10000000000002:qend_avg=135.5:qend_max=146.0:qend_min=125.0:qend_std=14.849242404917497:qend_sum=271.0:qstart_avg=1.0:qstart_max=1.0:qstart_min=1.0:qstart_std=0.0:qstart_sum=2.0:ref_name_counter=RS_GCF_016411825.1_protein.faa_NZ_JAEKMH010000004.1_133@PF00015_full_PFAM.591.780--2:scovhsp_avg=71.65:scovhsp_max=77.2:scovhsp_min=66.1:scovhsp_std=7.848885271170683:scovhsp_sum=143.3:send_avg=154.0:send_max=154.0:send_min=154.0:send_std=0.0:send_sum=308.0:sstart_avg=19.5:sstart_max=30.0:sstart_min=9.0:sstart_std=14.849242404917497:sstart_sum=39.0])0:5e-09[&&NHX:Sample_counter=rhiztom1--2||rhiztom2--1||rhiztom3--5:Type_counter=capture--8:besthit_avg=96.0:besthit_max=96.8:besthit_min=95.3:besthit_std=0.7549834435270745:besthit_sum=288.0:bitscore_avg=218.66666666666666:bitscore_max=240.0:bitscore_min=205.0:bitscore_std=18.717193521821944:bitscore_sum=656.0:capture_class_counter=c__Alphaproteobacteria--8:capture_domain_counter=d__Bacteria--8:capture_family_counter=f__Devosiaceae--4||f__Tepidamorphaceae--4:capture_genus_counter=g__Devosia--3||g__Devosia_A--1||g__SKQW01--4:capture_order_counter=o__Rhizobiales--8:capture_phylum_counter=p__Proteobacteria--8:capture_species_counter=s__Devosia marina--3||s__Devosia_A sp001899085--1||s__SKQW01 sp007118805--4:evalue_avg=1.0345666666667064e-68:evalue_max=3.09e-68:evalue_min=1.19e-81:evalue_std=1.780070662455064e-68:evalue_sum=3.1037000000001194e-68:gapopen_avg=0.0:gapopen_max=0.0:gapopen_min=0.0:gapopen_std=0.0:gapopen_sum=0.0:gtdb_class_counter=:gtdb_domain_counter=:gtdb_family_counter=:gtdb_genus_counter=:gtdb_order_counter=:gtdb_phylum_counter=:gtdb_species_counter=:heptad_counter=MCP-36H--8:lbd_counter=:length_avg=133.0:length_max=146.0:length_min=125.0:length_std=11.357816691600547:length_sum=399.0:mismatch_avg=5.333333333333333:mismatch_max=6.0:mismatch_min=4.0:mismatch_std=1.1547005383792517:mismatch_sum=16.0:name=N661772:qcovhsp_avg=97.7:qcovhsp_max=100.0:qcovhsp_min=95.4:qcovhsp_std=2.299999999999997:qcovhsp_sum=293.1:qend_avg=133.0:qend_max=146.0:qend_min=125.0:qend_std=11.357816691600547:qend_sum=399.0:qstart_avg=1.0:qstart_max=1.0:qstart_min=1.0:qstart_std=0.0:qstart_sum=3.0:ref_name_counter=RS_GCF_009758415.1_protein.faa_NZ_WQRF01000002.1_474@PF00015_full_PFAM.593.777--1||RS_GCF_016411825.1_protein.faa_NZ_JAEKMH010000004.1_133@PF00015_full_PFAM.591.780--2:scovhsp_avg=70.96666666666667:scovhsp_max=77.2:scovhsp_min=66.1:scovhsp_std=5.674798087450635:scovhsp_sum=212.9:send_avg=147.33333333333334:send_max=154.0:send_min=134.0:send_std=11.547005383792515:send_sum=442.0:sstart_avg=15.333333333333334:sstart_max=30.0:sstart_min=7.0:sstart_std=12.741009902410928:sstart_sum=46.0])0:5e-09[&&NHX:Sample_counter=rhiztom1--2||rhiztom2--1||rhiztom3--6:Type_counter=capture--9:besthit_avg=96.0:besthit_max=96.8:besthit_min=95.3:besthit_std=0.7549834435270745:besthit_sum=288.0:bitscore_avg=218.66666666666666:bitscore_max=240.0:bitscore_min=205.0:bitscore_std=18.717193521821944:bitscore_sum=656.0:capture_class_counter=c__Alphaproteobacteria--9:capture_domain_counter=d__Bacteria--9:capture_family_counter=f__Devosiaceae--5||f__Tepidamorphaceae--4:capture_genus_counter=g__Devosia--3||g__Devosia_A--2||g__SKQW01--4:capture_order_counter=o__Rhizobiales--9:capture_phylum_counter=p__Proteobacteria--9:capture_species_counter=s__Devosia marina--3||s__Devosia_A sp001899085--2||s__SKQW01 sp007118805--4:evalue_avg=1.0345666666667064e-68:evalue_max=3.09e-68:evalue_min=1.19e-81:evalue_std=1.780070662455064e-68:evalue_sum=3.1037000000001194e-68:gapopen_avg=0.0:gapopen_max=0.0:gapopen_min=0.0:gapopen_std=0.0:gapopen_sum=0.0:gtdb_class_counter=:gtdb_domain_counter=:gtdb_family_counter=:gtdb_genus_counter=:gtdb_order_counter=:gtdb_phylum_counter=:gtdb_species_counter=:heptad_counter=MCP-36H--9:lbd_counter=:length_avg=133.0:length_max=146.0:length_min=125.0:length_std=11.357816691600547:length_sum=399.0:mismatch_avg=5.333333333333333:mismatch_max=6.0:mismatch_min=4.0:mismatch_std=1.1547005383792517:mismatch_sum=16.0:name=N661773:qcovhsp_avg=97.7:qcovhsp_max=100.0:qcovhsp_min=95.4:qcovhsp_std=2.299999999999997:qcovhsp_sum=293.1:qend_avg=133.0:qend_max=146.0:qend_min=125.0:qend_std=11.357816691600547:qend_sum=399.0:qstart_avg=1.0:qstart_max=1.0:qstart_min=1.0:qstart_std=0.0:qstart_sum=3.0:ref_name_counter=RS_GCF_009758415.1_protein.faa_NZ_WQRF01000002.1_474@PF00015_full_PFAM.593.777--1||RS_GCF_016411825.1_protein.faa_NZ_JAEKMH010000004.1_133@PF00015_full_PFAM.591.780--2:scovhsp_avg=70.96666666666667:scovhsp_max=77.2:scovhsp_min=66.1:scovhsp_std=5.674798087450635:scovhsp_sum=212.9:send_avg=147.33333333333334:send_max=154.0:send_min=134.0:send_std=11.547005383792515:send_sum=442.0:sstart_avg=15.333333333333334:sstart_max=30.0:sstart_min=7.0:sstart_std=12.741009902410928:sstart_sum=46.0])0:5e-09[&&NHX:Sample_counter=rhiztom1--2||rhiztom2--2||rhiztom3--6:Type_counter=capture--10:besthit_avg=96.0:besthit_max=96.8:besthit_min=95.3:besthit_std=0.7549834435270745:besthit_sum=288.0:bitscore_avg=218.66666666666666:bitscore_max=240.0:bitscore_min=205.0:bitscore_std=18.717193521821944:bitscore_sum=656.0:capture_class_counter=c__Alphaproteobacteria--10:capture_domain_counter=d__Bacteria--10:capture_family_counter=f__Devosiaceae--6||f__Tepidamorphaceae--4:capture_genus_counter=g__Devosia--4||g__Devosia_A--2||g__SKQW01--4:capture_order_counter=o__Rhizobiales--10:capture_phylum_counter=p__Proteobacteria--10:capture_species_counter=s__Devosia marina--4||s__Devosia_A sp001899085--2||s__SKQW01 sp007118805--4:evalue_avg=1.0345666666667064e-68:evalue_max=3.09e-68:evalue_min=1.19e-81:evalue_std=1.780070662455064e-68:evalue_sum=3.1037000000001194e-68:gapopen_avg=0.0:gapopen_max=0.0:gapopen_min=0.0:gapopen_std=0.0:gapopen_sum=0.0:gtdb_class_counter=:gtdb_domain_counter=:gtdb_family_counter=:gtdb_genus_counter=:gtdb_order_counter=:gtdb_phylum_counter=:gtdb_species_counter=:heptad_counter=MCP-36H--10:lbd_counter=:length_avg=133.0:length_max=146.0:length_min=125.0:length_std=11.357816691600547:length_sum=399.0:mismatch_avg=5.333333333333333:mismatch_max=6.0:mismatch_min=4.0:mismatch_std=1.1547005383792517:mismatch_sum=16.0:name=N661774:qcovhsp_avg=97.7:qcovhsp_max=100.0:qcovhsp_min=95.4:qcovhsp_std=2.299999999999997:qcovhsp_sum=293.1:qend_avg=133.0:qend_max=146.0:qend_min=125.0:qend_std=11.357816691600547:qend_sum=399.0:qstart_avg=1.0:qstart_max=1.0:qstart_min=1.0:qstart_std=0.0:qstart_sum=3.0:ref_name_counter=RS_GCF_009758415.1_protein.faa_NZ_WQRF01000002.1_474@PF00015_full_PFAM.593.777--1||RS_GCF_016411825.1_protein.faa_NZ_JAEKMH010000004.1_133@PF00015_full_PFAM.591.780--2:scovhsp_avg=70.96666666666667:scovhsp_max=77.2:scovhsp_min=66.1:scovhsp_std=5.674798087450635:scovhsp_sum=212.9:send_avg=147.33333333333334:send_max=154.0:send_min=134.0:send_std=11.547005383792515:send_sum=442.0:sstart_avg=15.333333333333334:sstart_max=30.0:sstart_min=7.0:sstart_std=12.741009902410928:sstart_sum=46.0])0.932:0.00492378[&&NHX:Sample_counter=rhiztom1--2||rhiztom2--4||rhiztom3--6:Type_counter=capture--12:besthit_avg=95.8:besthit_max=96.8:besthit_min=95.2:besthit_std=0.7348469228349523:besthit_sum=383.2:bitscore_avg=223.5:bitscore_max=240.0:bitscore_min=205.0:bitscore_std=18.083141320025124:bitscore_sum=894.0:capture_class_counter=c__Alphaproteobacteria--12:capture_domain_counter=d__Bacteria--12:capture_family_counter=f__Beijerinckiaceae--1||f__Devosiaceae--7||f__Tepidamorphaceae--4:capture_genus_counter=g__Devosia--5||g__Devosia_A--2||g__Methylobacterium--1||g__SKQW01--4:capture_order_counter=o__Rhizobiales--12:capture_phylum_counter=p__Proteobacteria--12:capture_species_counter=s__Devosia marina--5||s__Devosia_A sp001899085--2||s__Methylobacterium sp001423085--1||s__SKQW01 sp007118805--4:evalue_avg=7.759250000001511e-69:evalue_max=3.09e-68:evalue_min=1.19e-81:evalue_std=1.5427301846076935e-68:evalue_sum=3.1037000000006045e-68:gapopen_avg=0.0:gapopen_max=0.0:gapopen_min=0.0:gapopen_std=0.0:gapopen_sum=0.0:gtdb_class_counter=:gtdb_domain_counter=:gtdb_family_counter=:gtdb_genus_counter=:gtdb_order_counter=:gtdb_phylum_counter=:gtdb_species_counter=:heptad_counter=MCP-36H--12:lbd_counter=:length_avg=136.25:length_max=146.0:length_min=125.0:length_std=11.324751652906125:length_sum=545.0:mismatch_avg=5.75:mismatch_max=7.0:mismatch_min=4.0:mismatch_std=1.2583057392117916:mismatch_sum=23.0:name=N661775:qcovhsp_avg=97.125:qcovhsp_max=100.0:qcovhsp_min=95.4:qcovhsp_std=2.202082347839575:qcovhsp_sum=388.5:qend_avg=136.25:qend_max=146.0:qend_min=125.0:qend_std=11.324751652906125:qend_sum=545.0:qstart_avg=1.0:qstart_max=1.0:qstart_min=1.0:qstart_std=0.0:qstart_sum=4.0:ref_name_counter=RS_GCF_009758415.1_protein.faa_NZ_WQRF01000002.1_474@PF00015_full_PFAM.593.777--1||RS_GCF_016411825.1_protein.faa_NZ_JAEKMH010000004.1_133@PF00015_full_PFAM.591.780--3:scovhsp_avg=72.525:scovhsp_max=77.2:scovhsp_min=66.1:scovhsp_std=5.5841292964973555:scovhsp_sum=290.1:send_avg=149.0:send_max=154.0:send_min=134.0:send_std=10.0:send_sum=596.0:sstart_avg=13.75:sstart_max=30.0:sstart_min=7.0:sstart_std=10.874281585465774:sstart_sum=55.0],(c64235d4-3071-4950-aa65-b241fee35a89_1@MCPsignal.150.300:5e-09[&&NHX:Sample=rhiztom3:Type=capture:besthit=96.6:bitscore=242.0:capture_class=c__Alphaproteobacteria:capture_domain=d__Bacteria:capture_family=f__Devosiaceae:capture_genus=g__Devosia:capture_order=o__Rhizobiales:capture_phylum=p__Proteobacteria:capture_species=s__Devosia indica:evalue=1.84e-82:gapopen=0.0:heptad=MCP-36H:length=146.0:mismatch=5.0:qcovhsp=97.3:qend=146.0:qstart=1.0:ref_name=RS_GCF_016411825.1_protein.faa_NZ_JAEKMH010000004.1_133@PF00015_full_PFAM.591.780:scovhsp=77.2:send=154.0:sstart=9.0],480ce7da-db00-4d7e-b588-b4ebec952eac_3@MCPsignal.338.491:0.00499375[&&NHX:Sample=rhiztom3:Type=capture:besthit=95.9:bitscore=242.0:capture_class=c__Alphaproteobacteria:capture_domain=d__Bacteria:capture_family=f__Beijerinckiaceae:capture_genus=g__Methylobacterium:capture_order=o__Rhizobiales:capture_phylum=p__Proteobacteria:capture_species=s__Methylobacterium sp001423085:evalue=1.46e-82:gapopen=0.0:heptad=MCP-36H:length=146.0:mismatch=6.0:qcovhsp=95.4:qend=146.0:qstart=1.0:ref_name=RS_GCF_016411825.1_protein.faa_NZ_JAEKMH010000004.1_133@PF00015_full_PFAM.591.780:scovhsp=77.2:send=154.0:sstart=9.0])0:5e-09[&&NHX:Sample_counter=rhiztom3--2:Type_counter=capture--2:besthit_avg=96.25:besthit_max=96.6:besthit_min=95.9:besthit_std=0.49497474683057524:besthit_sum=192.5:bitscore_avg=242.0:bitscore_max=242.0:bitscore_min=242.0:bitscore_std=0.0:bitscore_sum=484.0:capture_class_counter=c__Alphaproteobacteria--2:capture_domain_counter=d__Bacteria--2:capture_family_counter=f__Beijerinckiaceae--1||f__Devosiaceae--1:capture_genus_counter=g__Devosia--1||g__Methylobacterium--1:capture_order_counter=o__Rhizobiales--2:capture_phylum_counter=p__Proteobacteria--2:capture_species_counter=s__Devosia indica--1||s__Methylobacterium sp001423085--1:evalue_avg=1.6499999999999998e-82:evalue_max=1.84e-82:evalue_min=1.46e-82:evalue_std=2.68700576850888e-83:evalue_sum=3.2999999999999996e-82:gapopen_avg=0.0:gapopen_max=0.0:gapopen_min=0.0:gapopen_std=0.0:gapopen_sum=0.0:gtdb_class_counter=:gtdb_domain_counter=:gtdb_family_counter=:gtdb_genus_counter=:gtdb_order_counter=:gtdb_phylum_counter=:gtdb_species_counter=:heptad_counter=MCP-36H--2:lbd_counter=:length_avg=146.0:length_max=146.0:length_min=146.0:length_std=0.0:length_sum=292.0:mismatch_avg=5.5:mismatch_max=6.0:mismatch_min=5.0:mismatch_std=0.7071067811865476:mismatch_sum=11.0:name=N661778:qcovhsp_avg=96.35:qcovhsp_max=97.3:qcovhsp_min=95.4:qcovhsp_std=1.3435028842544343:qcovhsp_sum=192.7:qend_avg=146.0:qend_max=146.0:qend_min=146.0:qend_std=0.0:qend_sum=292.0:qstart_avg=1.0:qstart_max=1.0:qstart_min=1.0:qstart_std=0.0:qstart_sum=2.0:ref_name_counter=RS_GCF_016411825.1_protein.faa_NZ_JAEKMH010000004.1_133@PF00015_full_PFAM.591.780--2:scovhsp_avg=77.2:scovhsp_max=77.2:scovhsp_min=77.2:scovhsp_std=0.0:scovhsp_sum=154.4:send_avg=154.0:send_max=154.0:send_min=154.0:send_std=0.0:send_sum=308.0:sstart_avg=9.0:sstart_max=9.0:sstart_min=9.0:sstart_std=0.0:sstart_sum=18.0])0:5e-09[&&NHX:Sample_counter=rhiztom1--2||rhiztom2--4||rhiztom3--8:Type_counter=capture--14:besthit_avg=95.94999999999999:besthit_max=96.8:besthit_min=95.2:besthit_std=0.6534523701081795:besthit_sum=575.6999999999999:bitscore_avg=229.66666666666666:bitscore_max=242.0:bitscore_min=205.0:bitscore_std=16.954841982945954:bitscore_sum=1378.0:capture_class_counter=c__Alphaproteobacteria--14:capture_domain_counter=d__Bacteria--14:capture_family_counter=f__Beijerinckiaceae--2||f__Devosiaceae--8||f__Tepidamorphaceae--4:capture_genus_counter=g__Devosia--6||g__Devosia_A--2||g__Methylobacterium--2||g__SKQW01--4:capture_order_counter=o__Rhizobiales--14:capture_phylum_counter=p__Proteobacteria--14:capture_species_counter=s__Devosia indica--1||s__Devosia marina--5||s__Devosia_A sp001899085--2||s__Methylobacterium sp001423085--2||s__SKQW01 sp007118805--4:evalue_avg=5.172833333334396e-69:evalue_max=3.09e-68:evalue_min=1.46e-82:evalue_std=1.2603805305012193e-68:evalue_sum=3.1037000000006374e-68:gapopen_avg=0.0:gapopen_max=0.0:gapopen_min=0.0:gapopen_std=0.0:gapopen_sum=0.0:gtdb_class_counter=:gtdb_domain_counter=:gtdb_family_counter=:gtdb_genus_counter=:gtdb_order_counter=:gtdb_phylum_counter=:gtdb_species_counter=:heptad_counter=MCP-36H--14:lbd_counter=:length_avg=139.5:length_max=146.0:length_min=125.0:length_std=10.114346246792227:length_sum=837.0:mismatch_avg=5.666666666666667:mismatch_max=7.0:mismatch_min=4.0:mismatch_std=1.0327955589886444:mismatch_sum=34.0:name=N661779:qcovhsp_avg=96.86666666666667:qcovhsp_max=100.0:qcovhsp_min=95.4:qcovhsp_std=1.8522058920829125:qcovhsp_sum=581.2:qend_avg=139.5:qend_max=146.0:qend_min=125.0:qend_std=10.114346246792227:qend_sum=837.0:qstart_avg=1.0:qstart_max=1.0:qstart_min=1.0:qstart_std=0.0:qstart_sum=6.0:ref_name_counter=RS_GCF_009758415.1_protein.faa_NZ_WQRF01000002.1_474@PF00015_full_PFAM.593.777--1||RS_GCF_016411825.1_protein.faa_NZ_JAEKMH010000004.1_133@PF00015_full_PFAM.591.780--5:scovhsp_avg=74.08333333333333:scovhsp_max=77.2:scovhsp_min=66.1:scovhsp_std=4.953550914916159:scovhsp_sum=444.5:send_avg=150.66666666666666:send_max=154.0:send_min=134.0:send_std=8.16496580927726:send_sum=904.0:sstart_avg=12.166666666666666:sstart_max=30.0:sstart_min=7.0:sstart_std=8.77306483885003:sstart_sum=73.0],f3c7d2e9-4cfb-586e-a2cd-a5b7a81cc766_1@MCPsignal.163.313:5e-09[&&NHX:Sample=rhiztom3:Type=capture:capture_class=c__Alphaproteobacteria:capture_domain=d__Bacteria:capture_family=f__Devosiaceae:capture_genus=g__Devosia:capture_order=o__Rhizobiales:capture_phylum=p__Proteobacteria:capture_species=s__Devosia marina:heptad=MCP-36H])0:5e-09[&&NHX:Sample_counter=rhiztom1--2||rhiztom2--4||rhiztom3--9:Type_counter=capture--15:besthit_avg=95.94999999999999:besthit_max=96.8:besthit_min=95.2:besthit_std=0.6534523701081795:besthit_sum=575.6999999999999:bitscore_avg=229.66666666666666:bitscore_max=242.0:bitscore_min=205.0:bitscore_std=16.954841982945954:bitscore_sum=1378.0:capture_class_counter=c__Alphaproteobacteria--15:capture_domain_counter=d__Bacteria--15:capture_family_counter=f__Beijerinckiaceae--2||f__Devosiaceae--9||f__Tepidamorphaceae--4:capture_genus_counter=g__Devosia--7||g__Devosia_A--2||g__Methylobacterium--2||g__SKQW01--4:capture_order_counter=o__Rhizobiales--15:capture_phylum_counter=p__Proteobacteria--15:capture_species_counter=s__Devosia indica--1||s__Devosia marina--6||s__Devosia_A sp001899085--2||s__Methylobacterium sp001423085--2||s__SKQW01 sp007118805--4:evalue_avg=5.172833333334396e-69:evalue_max=3.09e-68:evalue_min=1.46e-82:evalue_std=1.2603805305012193e-68:evalue_sum=3.1037000000006374e-68:gapopen_avg=0.0:gapopen_max=0.0:gapopen_min=0.0:gapopen_std=0.0:gapopen_sum=0.0:gtdb_class_counter=:gtdb_domain_counter=:gtdb_family_counter=:gtdb_genus_counter=:gtdb_order_counter=:gtdb_phylum_counter=:gtdb_species_counter=:heptad_counter=MCP-36H--15:lbd_counter=:length_avg=139.5:length_max=146.0:length_min=125.0:length_std=10.114346246792227:length_sum=837.0:mismatch_avg=5.666666666666667:mismatch_max=7.0:mismatch_min=4.0:mismatch_std=1.0327955589886444:mismatch_sum=34.0:name=N661781:qcovhsp_avg=96.86666666666667:qcovhsp_max=100.0:qcovhsp_min=95.4:qcovhsp_std=1.8522058920829125:qcovhsp_sum=581.2:qend_avg=139.5:qend_max=146.0:qend_min=125.0:qend_std=10.114346246792227:qend_sum=837.0:qstart_avg=1.0:qstart_max=1.0:qstart_min=1.0:qstart_std=0.0:qstart_sum=6.0:ref_name_counter=RS_GCF_009758415.1_protein.faa_NZ_WQRF01000002.1_474@PF00015_full_PFAM.593.777--1||RS_GCF_016411825.1_protein.faa_NZ_JAEKMH010000004.1_133@PF00015_full_PFAM.591.780--5:scovhsp_avg=74.08333333333333:scovhsp_max=77.2:scovhsp_min=66.1:scovhsp_std=4.953550914916159:scovhsp_sum=444.5:send_avg=150.66666666666666:send_max=154.0:send_min=134.0:send_std=8.16496580927726:send_sum=904.0:sstart_avg=12.166666666666666:sstart_max=30.0:sstart_min=7.0:sstart_std=8.77306483885003:sstart_sum=73.0],(((c4953e34-6b9a-4fe0-a7ef-2f94509e523e_6@MCPsignal.68.223:0[&&NHX:Sample=rhiztom2:Type=capture:capture_class=c__Alphaproteobacteria:capture_domain=d__Bacteria:capture_family=f__Devosiaceae:capture_genus=g__Devosia:capture_order=o__Rhizobiales:capture_phylum=p__Proteobacteria:capture_species=s__Devosia submarina:heptad=MCP-36H],691736ea-1e31-480f-b01f-e87f85e66f12_1@MCPsignal.151.306:0[&&NHX:Sample=rhiztom2:Type=capture:capture_class=c__Alphaproteobacteria:capture_domain=d__Bacteria:capture_family=f__Devosiaceae:capture_genus=g__Devosia:capture_order=o__Rhizobiales:capture_phylum=p__Proteobacteria:capture_species=s__Devosia marina:heptad=MCP-36H])0:0[&&NHX:Sample_counter=rhiztom2--2:Type_counter=capture--2:capture_class_counter=c__Alphaproteobacteria--2:capture_domain_counter=d__Bacteria--2:capture_family_counter=f__Devosiaceae--2:capture_genus_counter=g__Devosia--2:capture_order_counter=o__Rhizobiales--2:capture_phylum_counter=p__Proteobacteria--2:capture_species_counter=s__Devosia marina--1||s__Devosia submarina--1:gtdb_class_counter=:gtdb_domain_counter=:gtdb_family_counter=:gtdb_genus_counter=:gtdb_order_counter=:gtdb_phylum_counter=:gtdb_species_counter=:heptad_counter=MCP-36H--2:lbd_counter=:name=N661784:ref_name_counter=],9f76fe95-ef3f-4224-847f-d3811ea0f072_3@MCPsignal.45.200:0[&&NHX:Sample=rhiztom3:Type=capture:capture_class=c__Alphaproteobacteria:capture_domain=d__Bacteria:capture_family=f__Devosiaceae:capture_genus=g__Devosia:capture_order=o__Rhizobiales:capture_phylum=p__Proteobacteria:capture_species=s__Devosia marina:heptad=MCP-36H])0:0[&&NHX:Sample_counter=rhiztom2--2||rhiztom3--1:Type_counter=capture--3:capture_class_counter=c__Alphaproteobacteria--3:capture_domain_counter=d__Bacteria--3:capture_family_counter=f__Devosiaceae--3:capture_genus_counter=g__Devosia--3:capture_order_counter=o__Rhizobiales--3:capture_phylum_counter=p__Proteobacteria--3:capture_species_counter=s__Devosia marina--2||s__Devosia submarina--1:gtdb_class_counter=:gtdb_domain_counter=:gtdb_family_counter=:gtdb_genus_counter=:gtdb_order_counter=:gtdb_phylum_counter=:gtdb_species_counter=:heptad_counter=MCP-36H--3:lbd_counter=:name=N661786:ref_name_counter=],89b7ec0c-45d3-4a01-9a03-63af70b9e14f_3@MCPsignal.191.346:0[&&NHX:Sample=rhiztom3:Type=capture:capture_class=c__Alphaproteobacteria:capture_domain=d__Bacteria:capture_family=f__Devosiaceae:capture_genus=g__Devosia:capture_order=o__Rhizobiales:capture_phylum=p__Proteobacteria:capture_species=s__Devosia marina:heptad=MCP-36H]):5e-09[&&NHX:Sample_counter=rhiztom2--2||rhiztom3--2:Type_counter=capture--4:capture_class_counter=c__Alphaproteobacteria--4:capture_domain_counter=d__Bacteria--4:capture_family_counter=f__Devosiaceae--4:capture_genus_counter=g__Devosia--4:capture_order_counter=o__Rhizobiales--4:capture_phylum_counter=p__Proteobacteria--4:capture_species_counter=s__Devosia marina--3||s__Devosia submarina--1:gtdb_class_counter=:gtdb_domain_counter=:gtdb_family_counter=:gtdb_genus_counter=:gtdb_order_counter=:gtdb_phylum_counter=:gtdb_species_counter=:heptad_counter=MCP-36H--4:lbd_counter=:name=N661788:ref_name_counter=])0.999:6e-09[&&NHX:Sample_counter=rhiztom1--2||rhiztom2--6||rhiztom3--11:Type_counter=capture--19:besthit_avg=95.94999999999999:besthit_max=96.8:besthit_min=95.2:besthit_std=0.6534523701081795:besthit_sum=575.6999999999999:bitscore_avg=229.66666666666666:bitscore_max=242.0:bitscore_min=205.0:bitscore_std=16.954841982945954:bitscore_sum=1378.0:capture_class_counter=c__Alphaproteobacteria--19:capture_domain_counter=d__Bacteria--19:capture_family_counter=f__Beijerinckiaceae--2||f__Devosiaceae--13||f__Tepidamorphaceae--4:capture_genus_counter=g__Devosia--11||g__Devosia_A--2||g__Methylobacterium--2||g__SKQW01--4:capture_order_counter=o__Rhizobiales--19:capture_phylum_counter=p__Proteobacteria--19:capture_species_counter=s__Devosia indica--1||s__Devosia marina--9||s__Devosia submarina--1||s__Devosia_A sp001899085--2||s__Methylobacterium sp001423085--2||s__SKQW01 sp007118805--4:evalue_avg=5.172833333334396e-69:evalue_max=3.09e-68:evalue_min=1.46e-82:evalue_std=1.2603805305012193e-68:evalue_sum=3.1037000000006374e-68:gapopen_avg=0.0:gapopen_max=0.0:gapopen_min=0.0:gapopen_std=0.0:gapopen_sum=0.0:gtdb_class_counter=:gtdb_domain_counter=:gtdb_family_counter=:gtdb_genus_counter=:gtdb_order_counter=:gtdb_phylum_counter=:gtdb_species_counter=:heptad_counter=MCP-36H--19:lbd_counter=:length_avg=139.5:length_max=146.0:length_min=125.0:length_std=10.114346246792227:length_sum=837.0:mismatch_avg=5.666666666666667:mismatch_max=7.0:mismatch_min=4.0:mismatch_std=1.0327955589886444:mismatch_sum=34.0:name=N661789:qcovhsp_avg=96.86666666666667:qcovhsp_max=100.0:qcovhsp_min=95.4:qcovhsp_std=1.852205892082912:qcovhsp_sum=581.2:qend_avg=139.5:qend_max=146.0:qend_min=125.0:qend_std=10.114346246792227:qend_sum=837.0:qstart_avg=1.0:qstart_max=1.0:qstart_min=1.0:qstart_std=0.0:qstart_sum=6.0:ref_name_counter=RS_GCF_009758415.1_protein.faa_NZ_WQRF01000002.1_474@PF00015_full_PFAM.593.777--1||RS_GCF_016411825.1_protein.faa_NZ_JAEKMH010000004.1_133@PF00015_full_PFAM.591.780--5:scovhsp_avg=74.08333333333333:scovhsp_max=77.2:scovhsp_min=66.1:scovhsp_std=4.953550914916159:scovhsp_sum=444.5:send_avg=150.66666666666666:send_max=154.0:send_min=134.0:send_std=8.16496580927726:send_sum=904.0:sstart_avg=12.166666666666666:sstart_max=30.0:sstart_min=7.0:sstart_std=8.77306483885003:sstart_sum=73.0],(977afc65-f594-438d-8331-267e402f9b2e_6@MCPsignal.203.331:5e-09[&&NHX:Sample=rhiztom3:Type=capture:besthit=96.9:bitscore=215.0:capture_class=c__Alphaproteobacteria:capture_domain=d__Bacteria:capture_family=f__Devosiaceae:capture_genus=g__Devosia:capture_order=o__Rhizobiales:capture_phylum=p__Proteobacteria:capture_species=s__Devosia indica:evalue=2.9e-72:gapopen=0.0:heptad=MCP-36H:length=128.0:mismatch=4.0:qcovhsp=100.0:qend=128.0:qstart=1.0:ref_name=RS_GCF_009758415.1_protein.faa_NZ_WQRF01000002.1_474@PF00015_full_PFAM.593.777:scovhsp=69.6:send=134.0:sstart=7.0],76b6b3c2-dc79-4c50-9329-499a491007d7_1@MCPsignal.31.186:0.00491953[&&NHX:Sample=rhiztom2:Type=capture:capture_class=c__Alphaproteobacteria:capture_domain=d__Bacteria:capture_family=f__Devosiaceae:capture_genus=g__Devosia:capture_order=o__Rhizobiales:capture_phylum=p__Proteobacteria:capture_species=s__Devosia marina:heptad=MCP-36H])0:5e-09[&&NHX:Sample_counter=rhiztom2--1||rhiztom3--1:Type_counter=capture--2:besthit_avg=96.9:besthit_max=96.9:besthit_min=96.9:besthit_std=0:besthit_sum=96.9:bitscore_avg=215.0:bitscore_max=215.0:bitscore_min=215.0:bitscore_std=0:bitscore_sum=215.0:capture_class_counter=c__Alphaproteobacteria--2:capture_domain_counter=d__Bacteria--2:capture_family_counter=f__Devosiaceae--2:capture_genus_counter=g__Devosia--2:capture_order_counter=o__Rhizobiales--2:capture_phylum_counter=p__Proteobacteria--2:capture_species_counter=s__Devosia indica--1||s__Devosia marina--1:evalue_avg=2.9e-72:evalue_max=2.9e-72:evalue_min=2.9e-72:evalue_std=0:evalue_sum=2.9e-72:gapopen_avg=0.0:gapopen_max=0.0:gapopen_min=0.0:gapopen_std=0:gapopen_sum=0.0:gtdb_class_counter=:gtdb_domain_counter=:gtdb_family_counter=:gtdb_genus_counter=:gtdb_order_counter=:gtdb_phylum_counter=:gtdb_species_counter=:heptad_counter=MCP-36H--2:lbd_counter=:length_avg=128.0:length_max=128.0:length_min=128.0:length_std=0:length_sum=128.0:mismatch_avg=4.0:mismatch_max=4.0:mismatch_min=4.0:mismatch_std=0:mismatch_sum=4.0:name=N661792:qcovhsp_avg=100.0:qcovhsp_max=100.0:qcovhsp_min=100.0:qcovhsp_std=0:qcovhsp_sum=100.0:qend_avg=128.0:qend_max=128.0:qend_min=128.0:qend_std=0:qend_sum=128.0:qstart_avg=1.0:qstart_max=1.0:qstart_min=1.0:qstart_std=0:qstart_sum=1.0:ref_name_counter=RS_GCF_009758415.1_protein.faa_NZ_WQRF01000002.1_474@PF00015_full_PFAM.593.777--1:scovhsp_avg=69.6:scovhsp_max=69.6:scovhsp_min=69.6:scovhsp_std=0:scovhsp_sum=69.6:send_avg=134.0:send_max=134.0:send_min=134.0:send_std=0:send_sum=134.0:sstart_avg=7.0:sstart_max=7.0:sstart_min=7.0:sstart_std=0:sstart_sum=7.0])0.575:5e-09[&&NHX:Sample_counter=rhiztom1--2||rhiztom2--7||rhiztom3--12:Type_counter=capture--21:besthit_avg=96.08571428571427:besthit_max=96.9:besthit_min=95.2:besthit_std=0.6962484504556573:besthit_sum=672.5999999999999:bitscore_avg=227.57142857142858:bitscore_max=242.0:bitscore_min=205.0:bitscore_std=16.44036843521806:bitscore_sum=1593.0:capture_class_counter=c__Alphaproteobacteria--21:capture_domain_counter=d__Bacteria--21:capture_family_counter=f__Beijerinckiaceae--2||f__Devosiaceae--15||f__Tepidamorphaceae--4:capture_genus_counter=g__Devosia--13||g__Devosia_A--2||g__Methylobacterium--2||g__SKQW01--4:capture_order_counter=o__Rhizobiales--21:capture_phylum_counter=p__Proteobacteria--21:capture_species_counter=s__Devosia indica--2||s__Devosia marina--10||s__Devosia submarina--1||s__Devosia_A sp001899085--2||s__Methylobacterium sp001423085--2||s__SKQW01 sp007118805--4:evalue_avg=4.434271428572339e-69:evalue_max=3.09e-68:evalue_min=1.46e-82:evalue_std=1.1670400133773116e-68:evalue_sum=3.1039900000006375e-68:gapopen_avg=0.0:gapopen_max=0.0:gapopen_min=0.0:gapopen_std=0.0:gapopen_sum=0.0:gtdb_class_counter=:gtdb_domain_counter=:gtdb_family_counter=:gtdb_genus_counter=:gtdb_order_counter=:gtdb_phylum_counter=:gtdb_species_counter=:heptad_counter=MCP-36H--21:lbd_counter=:length_avg=137.85714285714286:length_max=146.0:length_min=125.0:length_std=10.205040771249136:length_sum=965.0:mismatch_avg=5.428571428571429:mismatch_max=7.0:mismatch_min=4.0:mismatch_std=1.1338934190276817:mismatch_sum=38.0:name=N661793:qcovhsp_avg=97.3142857142857:qcovhsp_max=100.0:qcovhsp_min=95.4:qcovhsp_std=2.064322787605795:qcovhsp_sum=681.1999999999999:qend_avg=137.85714285714286:qend_max=146.0:qend_min=125.0:qend_std=10.205040771249136:qend_sum=965.0:qstart_avg=1.0:qstart_max=1.0:qstart_min=1.0:qstart_std=0.0:qstart_sum=7.0:ref_name_counter=RS_GCF_009758415.1_protein.faa_NZ_WQRF01000002.1_474@PF00015_full_PFAM.593.777--2||RS_GCF_016411825.1_protein.faa_NZ_JAEKMH010000004.1_133@PF00015_full_PFAM.591.780--5:scovhsp_avg=73.44285714285715:scovhsp_max=77.2:scovhsp_min=66.1:scovhsp_std=4.829029282322053:scovhsp_sum=514.1:send_avg=148.28571428571428:send_max=154.0:send_min=134.0:send_std=9.759000729485331:send_sum=1038.0:sstart_avg=11.428571428571429:sstart_max=30.0:sstart_min=7.0:sstart_std=8.243323416704026:sstart_sum=80.0],((0b4575c4-2514-48ef-8fe1-39b53333aca5_2@MCPsignal.153.280:0.0133305[&&NHX:Sample=rhiztom3:Type=capture:besthit=95.2:bitscore=207.0:capture_class=c__Clostridia:capture_domain=d__Bacteria:capture_family=f__Acutalibacteraceae:capture_genus=g__Acutalibacter:capture_order=o__Oscillospirales:capture_phylum=p__Firmicutes_A:capture_species=s__Acutalibacter sp910588415:evalue=2.17e-69:gapopen=0.0:heptad=MCP-36H:length=126.0:mismatch=6.0:qcovhsp=99.2:qend=126.0:qstart=1.0:ref_name=RS_GCF_009758415.1_protein.faa_NZ_WQRF01000002.1_474@PF00015_full_PFAM.593.777:scovhsp=68.5:send=137.0:sstart=12.0],(b6fcae01-a9bb-4ee4-b4c0-6de17afaaf18_4@MCPsignal.32.121:0.648234[&&NHX:Sample=rhizpot1:Type=capture:capture_class=c__Alphaproteobacteria:capture_domain=d__Bacteria:capture_family=f__Ferrovibrionaceae:capture_genus=g__Ferrovibrio:capture_order=o__Ferrovibrionales:capture_phylum=p__Proteobacteria:capture_species=s__Ferrovibrio sp002482765:heptad=MCP-34H],d98551f4-13c1-4653-aff0-6aa088751afe_5@MCPsignal.150.281:5e-09[&&NHX:Sample=rhiztom3:Type=capture:besthit=96.2:bitscore=216.0:capture_class=c__Clostridia:capture_domain=d__Bacteria:capture_family=f__Acutalibacteraceae:capture_genus=g__Acutalibacter:capture_order=o__Oscillospirales:capture_phylum=p__Firmicutes_A:capture_species=s__Acutalibacter sp910588415:evalue=1.63e-72:gapopen=1.0:heptad=MCP-36H:length=131.0:mismatch=4.0:qcovhsp=99.2:qend=130.0:qstart=1.0:ref_name=RS_GCF_009758415.1_protein.faa_NZ_WQRF01000002.1_474@PF00015_full_PFAM.593.777:scovhsp=71.2:send=137.0:sstart=7.0])0:5e-09[&&NHX:Sample_counter=rhizpot1--1||rhiztom3--1:Type_counter=capture--2:besthit_avg=96.2:besthit_max=96.2:besthit_min=96.2:besthit_std=0:besthit_sum=96.2:bitscore_avg=216.0:bitscore_max=216.0:bitscore_min=216.0:bitscore_std=0:bitscore_sum=216.0:capture_class_counter=c__Alphaproteobacteria--1||c__Clostridia--1:capture_domain_counter=d__Bacteria--2:capture_family_counter=f__Acutalibacteraceae--1||f__Ferrovibrionaceae--1:capture_genus_counter=g__Acutalibacter--1||g__Ferrovibrio--1:capture_order_counter=o__Ferrovibrionales--1||o__Oscillospirales--1:capture_phylum_counter=p__Firmicutes_A--1||p__Proteobacteria--1:capture_species_counter=s__Acutalibacter sp910588415--1||s__Ferrovibrio sp002482765--1:evalue_avg=1.63e-72:evalue_max=1.63e-72:evalue_min=1.63e-72:evalue_std=0:evalue_sum=1.63e-72:gapopen_avg=1.0:gapopen_max=1.0:gapopen_min=1.0:gapopen_std=0:gapopen_sum=1.0:gtdb_class_counter=:gtdb_domain_counter=:gtdb_family_counter=:gtdb_genus_counter=:gtdb_order_counter=:gtdb_phylum_counter=:gtdb_species_counter=:heptad_counter=MCP-34H--1||MCP-36H--1:lbd_counter=:length_avg=131.0:length_max=131.0:length_min=131.0:length_std=0:length_sum=131.0:mismatch_avg=4.0:mismatch_max=4.0:mismatch_min=4.0:mismatch_std=0:mismatch_sum=4.0:name=N661797:qcovhsp_avg=99.2:qcovhsp_max=99.2:qcovhsp_min=99.2:qcovhsp_std=0:qcovhsp_sum=99.2:qend_avg=130.0:qend_max=130.0:qend_min=130.0:qend_std=0:qend_sum=130.0:qstart_avg=1.0:qstart_max=1.0:qstart_min=1.0:qstart_std=0:qstart_sum=1.0:ref_name_counter=RS_GCF_009758415.1_protein.faa_NZ_WQRF01000002.1_474@PF00015_full_PFAM.593.777--1:scovhsp_avg=71.2:scovhsp_max=71.2:scovhsp_min=71.2:scovhsp_std=0:scovhsp_sum=71.2:send_avg=137.0:send_max=137.0:send_min=137.0:send_std=0:send_sum=137.0:sstart_avg=7.0:sstart_max=7.0:sstart_min=7.0:sstart_std=0:sstart_sum=7.0])0.865:0.00606744[&&NHX:Sample_counter=rhizpot1--1||rhiztom3--2:Type_counter=capture--3:besthit_avg=95.7:besthit_max=96.2:besthit_min=95.2:besthit_std=0.7071067811865476:besthit_sum=191.4:bitscore_avg=211.5:bitscore_max=216.0:bitscore_min=207.0:bitscore_std=6.363961030678928:bitscore_sum=423.0:capture_class_counter=c__Alphaproteobacteria--1||c__Clostridia--2:capture_domain_counter=d__Bacteria--3:capture_family_counter=f__Acutalibacteraceae--2||f__Ferrovibrionaceae--1:capture_genus_counter=g__Acutalibacter--2||g__Ferrovibrio--1:capture_order_counter=o__Ferrovibrionales--1||o__Oscillospirales--2:capture_phylum_counter=p__Firmicutes_A--2||p__Proteobacteria--1:capture_species_counter=s__Acutalibacter sp910588415--2||s__Ferrovibrio sp002482765--1:evalue_avg=1.085815e-69:evalue_max=2.17e-69:evalue_min=1.63e-72:evalue_std=1.533269131121474e-69:evalue_sum=2.17163e-69:gapopen_avg=0.5:gapopen_max=1.0:gapopen_min=0.0:gapopen_std=0.7071067811865476:gapopen_sum=1.0:gtdb_class_counter=:gtdb_domain_counter=:gtdb_family_counter=:gtdb_genus_counter=:gtdb_order_counter=:gtdb_phylum_counter=:gtdb_species_counter=:heptad_counter=MCP-34H--1||MCP-36H--2:lbd_counter=:length_avg=128.5:length_max=131.0:length_min=126.0:length_std=3.5355339059327378:length_sum=257.0:mismatch_avg=5.0:mismatch_max=6.0:mismatch_min=4.0:mismatch_std=1.4142135623730951:mismatch_sum=10.0:name=N661798:qcovhsp_avg=99.2:qcovhsp_max=99.2:qcovhsp_min=99.2:qcovhsp_std=0.0:qcovhsp_sum=198.4:qend_avg=128.0:qend_max=130.0:qend_min=126.0:qend_std=2.8284271247461903:qend_sum=256.0:qstart_avg=1.0:qstart_max=1.0:qstart_min=1.0:qstart_std=0.0:qstart_sum=2.0:ref_name_counter=RS_GCF_009758415.1_protein.faa_NZ_WQRF01000002.1_474@PF00015_full_PFAM.593.777--2:scovhsp_avg=69.85:scovhsp_max=71.2:scovhsp_min=68.5:scovhsp_std=1.9091883092036803:scovhsp_sum=139.7:send_avg=137.0:send_max=137.0:send_min=137.0:send_std=0.0:send_sum=274.0:sstart_avg=9.5:sstart_max=12.0:sstart_min=7.0:sstart_std=3.5355339059327378:sstart_sum=19.0],(6e05cbea-e0ff-40a4-80ff-82ed932b4519_6@MCPsignal.302.399:0.0077219[&&NHX:Sample=rhiztom3:Type=capture:capture_class=c__Alphaproteobacteria:capture_domain=d__Bacteria:capture_family=f__Azospirillaceae:capture_genus=g__CAIZDL01:capture_order=o__Azospirillales:capture_phylum=p__Proteobacteria:capture_species=s__CAIZDL01 sp903931735:heptad=MCP-36H],95e9699f-5da0-4c42-90df-a2f2a6b9df40_3@MCPsignal.251.368:0.00746925[&&NHX:Sample=rhiztom3:Type=capture:besthit=95.7:bitscore=185.0:capture_class=c__Alphaproteobacteria:capture_domain=d__Bacteria:capture_family=f__Devosiaceae:capture_genus=g__Devosia_A:capture_order=o__Rhizobiales:capture_phylum=p__Proteobacteria:capture_species=s__Devosia_A sp001899085:evalue=1.61e-60:gapopen=0.0:heptad=MCP-36H:length=115.0:mismatch=5.0:qcovhsp=98.3:qend=115.0:qstart=1.0:ref_name=RS_GCF_016411825.1_protein.faa_NZ_JAEKMH010000004.1_133@PF00015_full_PFAM.591.780:scovhsp=60.8:send=154.0:sstart=40.0])0:5e-09[&&NHX:Sample_counter=rhiztom3--2:Type_counter=capture--2:besthit_avg=95.7:besthit_max=95.7:besthit_min=95.7:besthit_std=0:besthit_sum=95.7:bitscore_avg=185.0:bitscore_max=185.0:bitscore_min=185.0:bitscore_std=0:bitscore_sum=185.0:capture_class_counter=c__Alphaproteobacteria--2:capture_domain_counter=d__Bacteria--2:capture_family_counter=f__Azospirillaceae--1||f__Devosiaceae--1:capture_genus_counter=g__CAIZDL01--1||g__Devosia_A--1:capture_order_counter=o__Azospirillales--1||o__Rhizobiales--1:capture_phylum_counter=p__Proteobacteria--2:capture_species_counter=s__CAIZDL01 sp903931735--1||s__Devosia_A sp001899085--1:evalue_avg=1.61e-60:evalue_max=1.61e-60:evalue_min=1.61e-60:evalue_std=0:evalue_sum=1.61e-60:gapopen_avg=0.0:gapopen_max=0.0:gapopen_min=0.0:gapopen_std=0:gapopen_sum=0.0:gtdb_class_counter=:gtdb_domain_counter=:gtdb_family_counter=:gtdb_genus_counter=:gtdb_order_counter=:gtdb_phylum_counter=:gtdb_species_counter=:heptad_counter=MCP-36H--2:lbd_counter=:length_avg=115.0:length_max=115.0:length_min=115.0:length_std=0:length_sum=115.0:mismatch_avg=5.0:mismatch_max=5.0:mismatch_min=5.0:mismatch_std=0:mismatch_sum=5.0:name=N661801:qcovhsp_avg=98.3:qcovhsp_max=98.3:qcovhsp_min=98.3:qcovhsp_std=0:qcovhsp_sum=98.3:qend_avg=115.0:qend_max=115.0:qend_min=115.0:qend_std=0:qend_sum=115.0:qstart_avg=1.0:qstart_max=1.0:qstart_min=1.0:qstart_std=0:qstart_sum=1.0:ref_name_counter=RS_GCF_016411825.1_protein.faa_NZ_JAEKMH010000004.1_133@PF00015_full_PFAM.591.780--1:scovhsp_avg=60.8:scovhsp_max=60.8:scovhsp_min=60.8:scovhsp_std=0:scovhsp_sum=60.8:send_avg=154.0:send_max=154.0:send_min=154.0:send_std=0:send_sum=154.0:sstart_avg=40.0:sstart_max=40.0:sstart_min=40.0:sstart_std=0:sstart_sum=40.0])0:5e-09[&&NHX:Sample_counter=rhizpot1--1||rhiztom3--4:Type_counter=capture--5:besthit_avg=95.7:besthit_max=96.2:besthit_min=95.2:besthit_std=0.5:besthit_sum=287.1:bitscore_avg=202.66666666666666:bitscore_max=216.0:bitscore_min=185.0:bitscore_std=15.947831618540915:bitscore_sum=608.0:capture_class_counter=c__Alphaproteobacteria--3||c__Clostridia--2:capture_domain_counter=d__Bacteria--5:capture_family_counter=f__Acutalibacteraceae--2||f__Azospirillaceae--1||f__Devosiaceae--1||f__Ferrovibrionaceae--1:capture_genus_counter=g__Acutalibacter--2||g__CAIZDL01--1||g__Devosia_A--1||g__Ferrovibrio--1:capture_order_counter=o__Azospirillales--1||o__Ferrovibrionales--1||o__Oscillospirales--2||o__Rhizobiales--1:capture_phylum_counter=p__Firmicutes_A--2||p__Proteobacteria--3:capture_species_counter=s__Acutalibacter sp910588415--2||s__CAIZDL01 sp903931735--1||s__Devosia_A sp001899085--1||s__Ferrovibrio sp002482765--1:evalue_avg=5.366666673905433e-61:evalue_max=1.61e-60:evalue_min=1.63e-72:evalue_std=9.295339327684018e-61:evalue_sum=1.61000000217163e-60:gapopen_avg=0.3333333333333333:gapopen_max=1.0:gapopen_min=0.0:gapopen_std=0.5773502691896258:gapopen_sum=1.0:gtdb_class_counter=:gtdb_domain_counter=:gtdb_family_counter=:gtdb_genus_counter=:gtdb_order_counter=:gtdb_phylum_counter=:gtdb_species_counter=:heptad_counter=MCP-34H--1||MCP-36H--4:lbd_counter=:length_avg=124.0:length_max=131.0:length_min=115.0:length_std=8.18535277187245:length_sum=372.0:mismatch_avg=5.0:mismatch_max=6.0:mismatch_min=4.0:mismatch_std=1.0:mismatch_sum=15.0:name=N661802:qcovhsp_avg=98.89999999999999:qcovhsp_max=99.2:qcovhsp_min=98.3:qcovhsp_std=0.5196152422706665:qcovhsp_sum=296.7:qend_avg=123.66666666666667:qend_max=130.0:qend_min=115.0:qend_std=7.767453465154029:qend_sum=371.0:qstart_avg=1.0:qstart_max=1.0:qstart_min=1.0:qstart_std=0.0:qstart_sum=3.0:ref_name_counter=RS_GCF_009758415.1_protein.faa_NZ_WQRF01000002.1_474@PF00015_full_PFAM.593.777--2||RS_GCF_016411825.1_protein.faa_NZ_JAEKMH010000004.1_133@PF00015_full_PFAM.591.780--1:scovhsp_avg=66.83333333333333:scovhsp_max=71.2:scovhsp_min=60.8:scovhsp_std=5.396603870336729:scovhsp_sum=200.5:send_avg=142.66666666666666:send_max=154.0:send_min=137.0:send_std=9.814954576223638:send_sum=428.0:sstart_avg=19.666666666666668:sstart_max=40.0:sstart_min=7.0:sstart_std=17.7857620959388:sstart_sum=59.0])0.874:5e-09[&&NHX:Sample_counter=rhizpot1--1||rhiztom1--2||rhiztom2--7||rhiztom3--16:Type_counter=capture--26:besthit_avg=95.97:besthit_max=96.9:besthit_min=95.2:besthit_std=0.6429964575675697:besthit_sum=959.7:bitscore_avg=220.1:bitscore_max=242.0:bitscore_min=185.0:bitscore_std=19.5303183111114:bitscore_sum=2201.0:capture_class_counter=c__Alphaproteobacteria--24||c__Clostridia--2:capture_domain_counter=d__Bacteria--26:capture_family_counter=f__Acutalibacteraceae--2||f__Azospirillaceae--1||f__Beijerinckiaceae--2||f__Devosiaceae--16||f__Ferrovibrionaceae--1||f__Tepidamorphaceae--4:capture_genus_counter=g__Acutalibacter--2||g__CAIZDL01--1||g__Devosia--13||g__Devosia_A--3||g__Ferrovibrio--1||g__Methylobacterium--2||g__SKQW01--4:capture_order_counter=o__Azospirillales--1||o__Ferrovibrionales--1||o__Oscillospirales--2||o__Rhizobiales--22:capture_phylum_counter=p__Firmicutes_A--2||p__Proteobacteria--24:capture_species_counter=s__Acutalibacter sp910588415--2||s__CAIZDL01 sp903931735--1||s__Devosia indica--2||s__Devosia marina--10||s__Devosia submarina--1||s__Devosia_A sp001899085--3||s__Ferrovibrio sp002482765--1||s__Methylobacterium sp001423085--2||s__SKQW01 sp007118805--4:evalue_avg=1.61000003321153e-61:evalue_max=1.61e-60:evalue_min=1.46e-82:evalue_std=5.0912670212017496e-61:evalue_sum=1.61000003321153e-60:gapopen_avg=0.1:gapopen_max=1.0:gapopen_min=0.0:gapopen_std=0.31622776601683794:gapopen_sum=1.0:gtdb_class_counter=:gtdb_domain_counter=:gtdb_family_counter=:gtdb_genus_counter=:gtdb_order_counter=:gtdb_phylum_counter=:gtdb_species_counter=:heptad_counter=MCP-34H--1||MCP-36H--25:lbd_counter=:length_avg=133.7:length_max=146.0:length_min=115.0:length_std=11.363195951061577:length_sum=1337.0:mismatch_avg=5.3:mismatch_max=7.0:mismatch_min=4.0:mismatch_std=1.0593499054713802:mismatch_sum=53.0:name=N661803:qcovhsp_avg=97.78999999999999:qcovhsp_max=100.0:qcovhsp_min=95.4:qcovhsp_std=1.867529562461237:qcovhsp_sum=977.9:qend_avg=133.6:qend_max=146.0:qend_min=115.0:qend_std=11.393955512561133:qend_sum=1336.0:qstart_avg=1.0:qstart_max=1.0:qstart_min=1.0:qstart_std=0.0:qstart_sum=10.0:ref_name_counter=RS_GCF_009758415.1_protein.faa_NZ_WQRF01000002.1_474@PF00015_full_PFAM.593.777--4||RS_GCF_016411825.1_protein.faa_NZ_JAEKMH010000004.1_133@PF00015_full_PFAM.591.780--6:scovhsp_avg=71.46000000000001:scovhsp_max=77.2:scovhsp_min=60.8:scovhsp_std=5.675522491855317:scovhsp_sum=714.6000000000001:send_avg=146.6:send_max=154.0:send_min=134.0:send_std=9.605553948974867:send_sum=1466.0:sstart_avg=13.9:sstart_max=40.0:sstart_min=7.0:sstart_std=11.46443776786866:sstart_sum=139.0],41c14e46-39ea-4114-96af-d855739e085c_1@MCPsignal.21.121:0.00769231[&&NHX:Sample=rhiztom2:Type=capture:capture_class=c__Alphaproteobacteria:capture_domain=d__Bacteria:capture_family=f__Devosiaceae:capture_genus=g__Devosia:capture_order=o__Rhizobiales:capture_phylum=p__Proteobacteria:capture_species=s__Devosia marina:heptad=MCP-36H])0:6e-09[&&NHX:Sample_counter=rhizpot1--1||rhiztom1--2||rhiztom2--8||rhiztom3--16:Type_counter=capture--27:besthit_avg=95.97:besthit_max=96.9:besthit_min=95.2:besthit_std=0.6429964575675697:besthit_sum=959.7:bitscore_avg=220.1:bitscore_max=242.0:bitscore_min=185.0:bitscore_std=19.5303183111114:bitscore_sum=2201.0:capture_class_counter=c__Alphaproteobacteria--25||c__Clostridia--2:capture_domain_counter=d__Bacteria--27:capture_family_counter=f__Acutalibacteraceae--2||f__Azospirillaceae--1||f__Beijerinckiaceae--2||f__Devosiaceae--17||f__Ferrovibrionaceae--1||f__Tepidamorphaceae--4:capture_genus_counter=g__Acutalibacter--2||g__CAIZDL01--1||g__Devosia--14||g__Devosia_A--3||g__Ferrovibrio--1||g__Methylobacterium--2||g__SKQW01--4:capture_order_counter=o__Azospirillales--1||o__Ferrovibrionales--1||o__Oscillospirales--2||o__Rhizobiales--23:capture_phylum_counter=p__Firmicutes_A--2||p__Proteobacteria--25:capture_species_counter=s__Acutalibacter sp910588415--2||s__CAIZDL01 sp903931735--1||s__Devosia indica--2||s__Devosia marina--11||s__Devosia submarina--1||s__Devosia_A sp001899085--3||s__Ferrovibrio sp002482765--1||s__Methylobacterium sp001423085--2||s__SKQW01 sp007118805--4:evalue_avg=1.61000003321153e-61:evalue_max=1.61e-60:evalue_min=1.46e-82:evalue_std=5.0912670212017496e-61:evalue_sum=1.61000003321153e-60:gapopen_avg=0.1:gapopen_max=1.0:gapopen_min=0.0:gapopen_std=0.31622776601683794:gapopen_sum=1.0:gtdb_class_counter=:gtdb_domain_counter=:gtdb_family_counter=:gtdb_genus_counter=:gtdb_order_counter=:gtdb_phylum_counter=:gtdb_species_counter=:heptad_counter=MCP-34H--1||MCP-36H--26:lbd_counter=:length_avg=133.7:length_max=146.0:length_min=115.0:length_std=11.363195951061577:length_sum=1337.0:mismatch_avg=5.3:mismatch_max=7.0:mismatch_min=4.0:mismatch_std=1.0593499054713802:mismatch_sum=53.0:name=N661805:qcovhsp_avg=97.78999999999999:qcovhsp_max=100.0:qcovhsp_min=95.4:qcovhsp_std=1.867529562461237:qcovhsp_sum=977.9:qend_avg=133.6:qend_max=146.0:qend_min=115.0:qend_std=11.393955512561133:qend_sum=1336.0:qstart_avg=1.0:qstart_max=1.0:qstart_min=1.0:qstart_std=0.0:qstart_sum=10.0:ref_name_counter=RS_GCF_009758415.1_protein.faa_NZ_WQRF01000002.1_474@PF00015_full_PFAM.593.777--4||RS_GCF_016411825.1_protein.faa_NZ_JAEKMH010000004.1_133@PF00015_full_PFAM.591.780--6:scovhsp_avg=71.46000000000001:scovhsp_max=77.2:scovhsp_min=60.8:scovhsp_std=5.675522491855317:scovhsp_sum=714.6000000000001:send_avg=146.6:send_max=154.0:send_min=134.0:send_std=9.605553948974867:send_sum=1466.0:sstart_avg=13.9:sstart_max=40.0:sstart_min=7.0:sstart_std=11.46443776786866:sstart_sum=139.0])0.914:0.0146956[&&NHX:Sample_counter=rhizpot1--1||rhiztom1--4||rhiztom2--9||rhiztom3--17:Type_counter=capture--31:besthit_avg=95.97:besthit_max=96.9:besthit_min=95.2:besthit_std=0.6429964575675697:besthit_sum=959.7:bitscore_avg=220.1:bitscore_max=242.0:bitscore_min=185.0:bitscore_std=19.5303183111114:bitscore_sum=2201.0:capture_class_counter=c__Alphaproteobacteria--29||c__Clostridia--2:capture_domain_counter=d__Bacteria--31:capture_family_counter=f__Acutalibacteraceae--2||f__Azospirillaceae--1||f__Beijerinckiaceae--2||f__Devosiaceae--21||f__Ferrovibrionaceae--1||f__Tepidamorphaceae--4:capture_genus_counter=g__Acutalibacter--2||g__CAIZDL01--1||g__Devosia--16||g__Devosia_A--5||g__Ferrovibrio--1||g__Methylobacterium--2||g__SKQW01--4:capture_order_counter=o__Azospirillales--1||o__Ferrovibrionales--1||o__Oscillospirales--2||o__Rhizobiales--27:capture_phylum_counter=p__Firmicutes_A--2||p__Proteobacteria--29:capture_species_counter=s__Acutalibacter sp910588415--2||s__CAIZDL01 sp903931735--1||s__Devosia indica--2||s__Devosia marina--13||s__Devosia submarina--1||s__Devosia_A sp001899085--4||s__Devosia_A sp903828145--1||s__Ferrovibrio sp002482765--1||s__Methylobacterium sp001423085--2||s__SKQW01 sp007118805--4:evalue_avg=1.61000003321153e-61:evalue_max=1.61e-60:evalue_min=1.46e-82:evalue_std=5.0912670212017496e-61:evalue_sum=1.61000003321153e-60:gapopen_avg=0.1:gapopen_max=1.0:gapopen_min=0.0:gapopen_std=0.31622776601683794:gapopen_sum=1.0:gtdb_class_counter=:gtdb_domain_counter=:gtdb_family_counter=:gtdb_genus_counter=:gtdb_order_counter=:gtdb_phylum_counter=:gtdb_species_counter=:heptad_counter=MCP-34H--1||MCP-36H--30:lbd_counter=:length_avg=133.7:length_max=146.0:length_min=115.0:length_std=11.363195951061577:length_sum=1337.0:mismatch_avg=5.3:mismatch_max=7.0:mismatch_min=4.0:mismatch_std=1.0593499054713802:mismatch_sum=53.0:name=N661806:qcovhsp_avg=97.78999999999999:qcovhsp_max=100.0:qcovhsp_min=95.4:qcovhsp_std=1.867529562461237:qcovhsp_sum=977.9:qend_avg=133.6:qend_max=146.0:qend_min=115.0:qend_std=11.393955512561133:qend_sum=1336.0:qstart_avg=1.0:qstart_max=1.0:qstart_min=1.0:qstart_std=0.0:qstart_sum=10.0:ref_name_counter=RS_GCF_009758415.1_protein.faa_NZ_WQRF01000002.1_474@PF00015_full_PFAM.593.777--4||RS_GCF_016411825.1_protein.faa_NZ_JAEKMH010000004.1_133@PF00015_full_PFAM.591.780--6:scovhsp_avg=71.46000000000001:scovhsp_max=77.2:scovhsp_min=60.8:scovhsp_std=5.675522491855317:scovhsp_sum=714.6000000000001:send_avg=146.6:send_max=154.0:send_min=134.0:send_std=9.605553948974867:send_sum=1466.0:sstart_avg=13.9:sstart_max=40.0:sstart_min=7.0:sstart_std=11.46443776786866:sstart_sum=139.0],((fa6bd6f1-11bd-49f5-9630-9e7bbe1f23d9_1@MCPsignal.69.224:0.0420583[&&NHX:Sample=rhiztom2:Type=capture:capture_class=c__Alphaproteobacteria:capture_domain=d__Bacteria:capture_family=f__Rhizobiaceae:capture_genus=g__Georhizobium:capture_order=o__Rhizobiales:capture_phylum=p__Proteobacteria:capture_species=s__Georhizobium sp902498825:heptad=MCP-36H],(RS_GCF_003056405.1_protein.faa_NZ_PYVZ01000009.1_91@PF00015_full_PFAM.595.776:0.0041611[&&NHX:Type=GTDB:gtdb_class=c__Alphaproteobacteria:gtdb_domain=d__Bacteria:gtdb_family=f__Devosiaceae:gtdb_genus=g__Devosia:gtdb_order=o__Rhizobiales:gtdb_phylum=p__Proteobacteria:gtdb_species=s__Devosia indica:heptad=MCP-36H:species=d__Bacteria_p__Proteobacteria_c__Alphaproteobacteria_o__Rhizobiales_f__Devosiaceae_g__Devosia_s__Devosia indica],RS_GCF_009758415.1_protein.faa_NZ_WQRF01000002.1_474@PF00015_full_PFAM.593.777:0.00815439[&&NHX:Type=GTDB:gtdb_class=c__Alphaproteobacteria:gtdb_domain=d__Bacteria:gtdb_family=f__Devosiaceae:gtdb_genus=g__Devosia:gtdb_order=o__Rhizobiales:gtdb_phylum=p__Proteobacteria:gtdb_species=s__Devosia marina:heptad=MCP-36H:species=d__Bacteria_p__Proteobacteria_c__Alphaproteobacteria_o__Rhizobiales_f__Devosiaceae_g__Devosia_s__Devosia marina])0.777:0.00391683[&&NHX:Sample_counter=:Type_counter=GTDB--2:capture_class_counter=:capture_domain_counter=:capture_family_counter=:capture_genus_counter=:capture_order_counter=:capture_phylum_counter=:capture_species_counter=:evoltype=D:gtdb_class_counter=c__Alphaproteobacteria--2:gtdb_domain_counter=d__Bacteria--2:gtdb_family_counter=f__Devosiaceae--2:gtdb_genus_counter=g__Devosia--2:gtdb_order_counter=o__Rhizobiales--2:gtdb_phylum_counter=p__Proteobacteria--2:gtdb_species_counter=s__Devosia indica--1||s__Devosia marina--1:heptad_counter=MCP-36H--2:lbd_counter=:lca=d__Bacteria:lca_tree=g__Devosia:name=N661810:ref_name_counter=])0.777:0.00421568[&&NHX:Sample_counter=rhiztom2--1:Type_counter=GTDB--2||capture--1:capture_class_counter=c__Alphaproteobacteria--1:capture_domain_counter=d__Bacteria--1:capture_family_counter=f__Rhizobiaceae--1:capture_genus_counter=g__Georhizobium--1:capture_order_counter=o__Rhizobiales--1:capture_phylum_counter=p__Proteobacteria--1:capture_species_counter=s__Georhizobium sp902498825--1:gtdb_class_counter=c__Alphaproteobacteria--2:gtdb_domain_counter=d__Bacteria--2:gtdb_family_counter=f__Devosiaceae--2:gtdb_genus_counter=g__Devosia--2:gtdb_order_counter=o__Rhizobiales--2:gtdb_phylum_counter=p__Proteobacteria--2:gtdb_species_counter=s__Devosia indica--1||s__Devosia marina--1:heptad_counter=MCP-36H--3:lbd_counter=:lca_tree=g__Devosia:name=N661811:ref_name_counter=],RS_GCF_014197055.1_protein.faa_NZ_JACIEW010000008.1_62@PF00015_full_PFAM.595.775:5e-09[&&NHX:Type=GTDB:gtdb_class=c__Alphaproteobacteria:gtdb_domain=d__Bacteria:gtdb_family=f__Devosiaceae:gtdb_genus=g__Devosia:gtdb_order=o__Rhizobiales:gtdb_phylum=p__Proteobacteria:gtdb_species=s__Devosia subaequoris:heptad=MCP-36H:species=d__Bacteria_p__Proteobacteria_c__Alphaproteobacteria_o__Rhizobiales_f__Devosiaceae_g__Devosia_s__Devosia subaequoris])0.758:0.00871525[&&NHX:Sample_counter=rhiztom2--1:Type_counter=GTDB--3||capture--1:capture_class_counter=c__Alphaproteobacteria--1:capture_domain_counter=d__Bacteria--1:capture_family_counter=f__Rhizobiaceae--1:capture_genus_counter=g__Georhizobium--1:capture_order_counter=o__Rhizobiales--1:capture_phylum_counter=p__Proteobacteria--1:capture_species_counter=s__Georhizobium sp902498825--1:gtdb_class_counter=c__Alphaproteobacteria--3:gtdb_domain_counter=d__Bacteria--3:gtdb_family_counter=f__Devosiaceae--3:gtdb_genus_counter=g__Devosia--3:gtdb_order_counter=o__Rhizobiales--3:gtdb_phylum_counter=p__Proteobacteria--3:gtdb_species_counter=s__Devosia indica--1||s__Devosia marina--1||s__Devosia subaequoris--1:heptad_counter=MCP-36H--4:lbd_counter=:lca_tree=g__Devosia:name=N661813:ref_name_counter=])0.328:0.00861849[&&NHX:Sample_counter=rhizpot1--1||rhiztom1--4||rhiztom2--10||rhiztom3--17:Type_counter=GTDB--3||capture--32:besthit_avg=95.97:besthit_max=96.9:besthit_min=95.2:besthit_std=0.6429964575675697:besthit_sum=959.7:bitscore_avg=220.1:bitscore_max=242.0:bitscore_min=185.0:bitscore_std=19.5303183111114:bitscore_sum=2201.0:capture_class_counter=c__Alphaproteobacteria--30||c__Clostridia--2:capture_domain_counter=d__Bacteria--32:capture_family_counter=f__Acutalibacteraceae--2||f__Azospirillaceae--1||f__Beijerinckiaceae--2||f__Devosiaceae--21||f__Ferrovibrionaceae--1||f__Rhizobiaceae--1||f__Tepidamorphaceae--4:capture_genus_counter=g__Acutalibacter--2||g__CAIZDL01--1||g__Devosia--16||g__Devosia_A--5||g__Ferrovibrio--1||g__Georhizobium--1||g__Methylobacterium--2||g__SKQW01--4:capture_order_counter=o__Azospirillales--1||o__Ferrovibrionales--1||o__Oscillospirales--2||o__Rhizobiales--28:capture_phylum_counter=p__Firmicutes_A--2||p__Proteobacteria--30:capture_species_counter=s__Acutalibacter sp910588415--2||s__CAIZDL01 sp903931735--1||s__Devosia indica--2||s__Devosia marina--13||s__Devosia submarina--1||s__Devosia_A sp001899085--4||s__Devosia_A sp903828145--1||s__Ferrovibrio sp002482765--1||s__Georhizobium sp902498825--1||s__Methylobacterium sp001423085--2||s__SKQW01 sp007118805--4:evalue_avg=1.61000003321153e-61:evalue_max=1.61e-60:evalue_min=1.46e-82:evalue_std=5.0912670212017496e-61:evalue_sum=1.61000003321153e-60:gapopen_avg=0.1:gapopen_max=1.0:gapopen_min=0.0:gapopen_std=0.31622776601683794:gapopen_sum=1.0:gtdb_class_counter=c__Alphaproteobacteria--3:gtdb_domain_counter=d__Bacteria--3:gtdb_family_counter=f__Devosiaceae--3:gtdb_genus_counter=g__Devosia--3:gtdb_order_counter=o__Rhizobiales--3:gtdb_phylum_counter=p__Proteobacteria--3:gtdb_species_counter=s__Devosia indica--1||s__Devosia marina--1||s__Devosia subaequoris--1:heptad_counter=MCP-34H--1||MCP-36H--34:lbd_counter=:lca_tree=g__Devosia:length_avg=133.7:length_max=146.0:length_min=115.0:length_std=11.363195951061577:length_sum=1337.0:mismatch_avg=5.3:mismatch_max=7.0:mismatch_min=4.0:mismatch_std=1.0593499054713802:mismatch_sum=53.0:name=N661814:qcovhsp_avg=97.78999999999999:qcovhsp_max=100.0:qcovhsp_min=95.4:qcovhsp_std=1.867529562461237:qcovhsp_sum=977.9:qend_avg=133.6:qend_max=146.0:qend_min=115.0:qend_std=11.393955512561133:qend_sum=1336.0:qstart_avg=1.0:qstart_max=1.0:qstart_min=1.0:qstart_std=0.0:qstart_sum=10.0:ref_name_counter=RS_GCF_009758415.1_protein.faa_NZ_WQRF01000002.1_474@PF00015_full_PFAM.593.777--4||RS_GCF_016411825.1_protein.faa_NZ_JAEKMH010000004.1_133@PF00015_full_PFAM.591.780--6:scovhsp_avg=71.46000000000001:scovhsp_max=77.2:scovhsp_min=60.8:scovhsp_std=5.675522491855317:scovhsp_sum=714.6000000000001:send_avg=146.6:send_max=154.0:send_min=134.0:send_std=9.605553948974867:send_sum=1466.0:sstart_avg=13.9:sstart_max=40.0:sstart_min=7.0:sstart_std=11.46443776786866:sstart_sum=139.0],RS_GCF_900177655.1_protein.faa_NZ_FXWK01000002.1_1000@PF00015_full_PFAM.605.788:0.0379942[&&NHX:Type=GTDB:gtdb_class=c__Alphaproteobacteria:gtdb_domain=d__Bacteria:gtdb_family=f__Devosiaceae:gtdb_genus=g__Devosia:gtdb_order=o__Rhizobiales:gtdb_phylum=p__Proteobacteria:gtdb_species=s__Devosia lucknowensis:heptad=MCP-36H:species=d__Bacteria_p__Proteobacteria_c__Alphaproteobacteria_o__Rhizobiales_f__Devosiaceae_g__Devosia_s__Devosia lucknowensis])0.673:0.00404737[&&NHX:Sample_counter=rhizpot1--1||rhiztom1--4||rhiztom2--10||rhiztom3--17:Type_counter=GTDB--4||capture--32:besthit_avg=95.97:besthit_max=96.9:besthit_min=95.2:besthit_std=0.6429964575675697:besthit_sum=959.7:bitscore_avg=220.1:bitscore_max=242.0:bitscore_min=185.0:bitscore_std=19.5303183111114:bitscore_sum=2201.0:capture_class_counter=c__Alphaproteobacteria--30||c__Clostridia--2:capture_domain_counter=d__Bacteria--32:capture_family_counter=f__Acutalibacteraceae--2||f__Azospirillaceae--1||f__Beijerinckiaceae--2||f__Devosiaceae--21||f__Ferrovibrionaceae--1||f__Rhizobiaceae--1||f__Tepidamorphaceae--4:capture_genus_counter=g__Acutalibacter--2||g__CAIZDL01--1||g__Devosia--16||g__Devosia_A--5||g__Ferrovibrio--1||g__Georhizobium--1||g__Methylobacterium--2||g__SKQW01--4:capture_order_counter=o__Azospirillales--1||o__Ferrovibrionales--1||o__Oscillospirales--2||o__Rhizobiales--28:capture_phylum_counter=p__Firmicutes_A--2||p__Proteobacteria--30:capture_species_counter=s__Acutalibacter sp910588415--2||s__CAIZDL01 sp903931735--1||s__Devosia indica--2||s__Devosia marina--13||s__Devosia submarina--1||s__Devosia_A sp001899085--4||s__Devosia_A sp903828145--1||s__Ferrovibrio sp002482765--1||s__Georhizobium sp902498825--1||s__Methylobacterium sp001423085--2||s__SKQW01 sp007118805--4:evalue_avg=1.61000003321153e-61:evalue_max=1.61e-60:evalue_min=1.46e-82:evalue_std=5.0912670212017496e-61:evalue_sum=1.61000003321153e-60:gapopen_avg=0.1:gapopen_max=1.0:gapopen_min=0.0:gapopen_std=0.31622776601683794:gapopen_sum=1.0:gtdb_class_counter=c__Alphaproteobacteria--4:gtdb_domain_counter=d__Bacteria--4:gtdb_family_counter=f__Devosiaceae--4:gtdb_genus_counter=g__Devosia--4:gtdb_order_counter=o__Rhizobiales--4:gtdb_phylum_counter=p__Proteobacteria--4:gtdb_species_counter=s__Devosia indica--1||s__Devosia lucknowensis--1||s__Devosia marina--1||s__Devosia subaequoris--1:heptad_counter=MCP-34H--1||MCP-36H--35:lbd_counter=:lca_tree=g__Devosia:length_avg=133.7:length_max=146.0:length_min=115.0:length_std=11.363195951061577:length_sum=1337.0:mismatch_avg=5.3:mismatch_max=7.0:mismatch_min=4.0:mismatch_std=1.0593499054713802:mismatch_sum=53.0:name=N661816:qcovhsp_avg=97.78999999999999:qcovhsp_max=100.0:qcovhsp_min=95.4:qcovhsp_std=1.867529562461237:qcovhsp_sum=977.9:qend_avg=133.6:qend_max=146.0:qend_min=115.0:qend_std=11.393955512561133:qend_sum=1336.0:qstart_avg=1.0:qstart_max=1.0:qstart_min=1.0:qstart_std=0.0:qstart_sum=10.0:ref_name_counter=RS_GCF_009758415.1_protein.faa_NZ_WQRF01000002.1_474@PF00015_full_PFAM.593.777--4||RS_GCF_016411825.1_protein.faa_NZ_JAEKMH010000004.1_133@PF00015_full_PFAM.591.780--6:scovhsp_avg=71.46000000000001:scovhsp_max=77.2:scovhsp_min=60.8:scovhsp_std=5.675522491855317:scovhsp_sum=714.6000000000001:send_avg=146.6:send_max=154.0:send_min=134.0:send_std=9.605553948974867:send_sum=1466.0:sstart_avg=13.9:sstart_max=40.0:sstart_min=7.0:sstart_std=11.46443776786866:sstart_sum=139.0],RS_GCF_016411825.1_protein.faa_NZ_JAEKMH010000004.1_133@PF00015_full_PFAM.591.780:0.00392816[&&NHX:Type=GTDB:gtdb_class=c__Alphaproteobacteria:gtdb_domain=d__Bacteria:gtdb_family=f__Devosiaceae:gtdb_genus=g__Devosia:gtdb_order=o__Rhizobiales:gtdb_phylum=p__Proteobacteria:gtdb_species=s__Devosia sp016411825:heptad=MCP-36H:species=d__Bacteria_p__Proteobacteria_c__Alphaproteobacteria_o__Rhizobiales_f__Devosiaceae_g__Devosia_s__Devosia sp016411825])0:5e-09[&&NHX:Sample_counter=rhizpot1--1||rhiztom1--4||rhiztom2--10||rhiztom3--17:Type_counter=GTDB--5||capture--32:besthit_avg=95.97:besthit_max=96.9:besthit_min=95.2:besthit_std=0.6429964575675697:besthit_sum=959.7:bitscore_avg=220.1:bitscore_max=242.0:bitscore_min=185.0:bitscore_std=19.5303183111114:bitscore_sum=2201.0:capture_class_counter=c__Alphaproteobacteria--30||c__Clostridia--2:capture_domain_counter=d__Bacteria--32:capture_family_counter=f__Acutalibacteraceae--2||f__Azospirillaceae--1||f__Beijerinckiaceae--2||f__Devosiaceae--21||f__Ferrovibrionaceae--1||f__Rhizobiaceae--1||f__Tepidamorphaceae--4:capture_genus_counter=g__Acutalibacter--2||g__CAIZDL01--1||g__Devosia--16||g__Devosia_A--5||g__Ferrovibrio--1||g__Georhizobium--1||g__Methylobacterium--2||g__SKQW01--4:capture_order_counter=o__Azospirillales--1||o__Ferrovibrionales--1||o__Oscillospirales--2||o__Rhizobiales--28:capture_phylum_counter=p__Firmicutes_A--2||p__Proteobacteria--30:capture_species_counter=s__Acutalibacter sp910588415--2||s__CAIZDL01 sp903931735--1||s__Devosia indica--2||s__Devosia marina--13||s__Devosia submarina--1||s__Devosia_A sp001899085--4||s__Devosia_A sp903828145--1||s__Ferrovibrio sp002482765--1||s__Georhizobium sp902498825--1||s__Methylobacterium sp001423085--2||s__SKQW01 sp007118805--4:evalue_avg=1.61000003321153e-61:evalue_max=1.61e-60:evalue_min=1.46e-82:evalue_std=5.0912670212017496e-61:evalue_sum=1.61000003321153e-60:gapopen_avg=0.1:gapopen_max=1.0:gapopen_min=0.0:gapopen_std=0.31622776601683794:gapopen_sum=1.0:gtdb_class_counter=c__Alphaproteobacteria--5:gtdb_domain_counter=d__Bacteria--5:gtdb_family_counter=f__Devosiaceae--5:gtdb_genus_counter=g__Devosia--5:gtdb_order_counter=o__Rhizobiales--5:gtdb_phylum_counter=p__Proteobacteria--5:gtdb_species_counter=s__Devosia indica--1||s__Devosia lucknowensis--1||s__Devosia marina--1||s__Devosia sp016411825--1||s__Devosia subaequoris--1:heptad_counter=MCP-34H--1||MCP-36H--36:lbd_counter=:lca_tree=g__Devosia:length_avg=133.7:length_max=146.0:length_min=115.0:length_std=11.363195951061577:length_sum=1337.0:mismatch_avg=5.3:mismatch_max=7.0:mismatch_min=4.0:mismatch_std=1.0593499054713802:mismatch_sum=53.0:name=N661818:qcovhsp_avg=97.78999999999999:qcovhsp_max=100.0:qcovhsp_min=95.4:qcovhsp_std=1.867529562461237:qcovhsp_sum=977.9:qend_avg=133.6:qend_max=146.0:qend_min=115.0:qend_std=11.393955512561133:qend_sum=1336.0:qstart_avg=1.0:qstart_max=1.0:qstart_min=1.0:qstart_std=0.0:qstart_sum=10.0:ref_name_counter=RS_GCF_009758415.1_protein.faa_NZ_WQRF01000002.1_474@PF00015_full_PFAM.593.777--4||RS_GCF_016411825.1_protein.faa_NZ_JAEKMH010000004.1_133@PF00015_full_PFAM.591.780--6:scovhsp_avg=71.46000000000001:scovhsp_max=77.2:scovhsp_min=60.8:scovhsp_std=5.675522491855317:scovhsp_sum=714.6000000000001:send_avg=146.6:send_max=154.0:send_min=134.0:send_std=9.605553948974867:send_sum=1466.0:sstart_avg=13.9:sstart_max=40.0:sstart_min=7.0:sstart_std=11.46443776786866:sstart_sum=139.0])0.999:0.0383017[&&NHX:Sample_counter=rhizpot1--3||rhizpot3--7||rhiztom1--6||rhiztom2--11||rhiztom3--18:Type_counter=GTDB--11||capture--45:besthit_avg=95.03500000000001:besthit_max=96.9:besthit_min=90.7:besthit_std=1.6648929157914716:besthit_sum=1900.7000000000003:bitscore_avg=215.15:bitscore_max=258.0:bitscore_min=163.0:bitscore_std=24.65397373756676:bitscore_sum=4303.0:capture_class_counter=c__Alphaproteobacteria--38||c__Clostridia--2||c__Gammaproteobacteria--3||c__Magnetococcia--1||c__Spirochaetia--1:capture_domain_counter=d__Bacteria--45:capture_family_counter=f__Acutalibacteraceae--2||f__Azospirillaceae--1||f__Beijerinckiaceae--2||f__Caulobacteraceae--4||f__Devosiaceae--22||f__Dongiaceae--2||f__Ferrovibrionaceae--1||f__Halomonadaceae--1||f__Magnetococcaceae--1||f__Pseudomonadaceae--2||f__Rhizobiaceae--2||f__Tepidamorphaceae--4||f__Treponemataceae--1:capture_genus_counter=g__Acutalibacter--2||g__Aureimonas--1||g__CAIMFV01--1||g__CAIZDL01--1||g__Caulobacter--2||g__Devosia--17||g__Devosia_A--5||g__Dongia--2||g__Ferrovibrio--1||g__Georhizobium--1||g__Magnetococcus--1||g__Methylobacterium--2||g__Phenylobacterium--1||g__Pseudomonas_E--2||g__SKQW01--4||g__Salinicola--1||g__Spiro-10--1:capture_order_counter=o__Azospirillales--1||o__Caulobacterales--4||o__Dongiales--2||o__Ferrovibrionales--1||o__Magnetococcales--1||o__Oscillospirales--2||o__Pseudomonadales--3||o__Rhizobiales--30||o__Treponematales--1:capture_phylum_counter=p__Firmicutes_A--2||p__Proteobacteria--42||p__Spirochaetota--1:capture_species_counter=s__Acutalibacter sp910588415--2||s__Aureimonas sp001463745--1||s__CAIMFV01 sp903840435--1||s__CAIZDL01 sp903931735--1||s__Caulobacter sp003185805--2||s__Devosia indica--2||s__Devosia marina--13||s__Devosia sp016411825--1||s__Devosia submarina--1||s__Devosia_A sp001899085--4||s__Devosia_A sp903828145--1||s__Dongia sp016794165--2||s__Ferrovibrio sp002482765--1||s__Georhizobium sp902498825--1||s__Magnetococcus marinus--1||s__Methylobacterium sp001423085--2||s__Phenylobacterium sp001557235--1||s__Pseudomonas_E alcaliphila--2||s__SKQW01 sp007118805--4||s__Salinicola sp000737985--1||s__Spiro-10 sp001604405--1:evalue_avg=1.4150000514026342e-53:evalue_max=2.83e-52:evalue_min=9.77e-89:evalue_std=6.328072364225483e-53:evalue_sum=2.8300001028052683e-52:gapopen_avg=0.1:gapopen_max=1.0:gapopen_min=0.0:gapopen_std=0.30779350562554625:gapopen_sum=2.0:gtdb_class_counter=c__Alphaproteobacteria--11:gtdb_domain_counter=d__Bacteria--11:gtdb_family_counter=f__Devosiaceae--11:gtdb_genus_counter=g__Devosia--11:gtdb_order_counter=o__Rhizobiales--11:gtdb_phylum_counter=p__Proteobacteria--11:gtdb_species_counter=s__Devosia aurantiaca--1||s__Devosia chinhatensis--1||s__Devosia elaeis--1||s__Devosia indica--1||s__Devosia lucknowensis--1||s__Devosia marina--1||s__Devosia sp012799265--1||s__Devosia sp015158295--1||s__Devosia sp016411825--1||s__Devosia sp016698665--1||s__Devosia subaequoris--1:heptad_counter=MCP-34H--1||MCP-36H--55:lbd_counter=:lca_tree=g__Devosia:length_avg=132.1:length_max=155.0:length_min=108.0:length_std=13.529305424269122:length_sum=2642.0:mismatch_avg=6.35:mismatch_max=10.0:mismatch_min=4.0:mismatch_std=2.058998223459779:mismatch_sum=127.0:name=N661819:qcovhsp_avg=98.605:qcovhsp_max=100.0:qcovhsp_min=95.0:qcovhsp_std=1.8771408830284522:qcovhsp_sum=1972.1000000000001:qend_avg=132.45:qend_max=155.0:qend_min=108.0:qend_std=13.616843285160904:qend_sum=2649.0:qstart_avg=1.4:qstart_max=8.0:qstart_min=1.0:qstart_std=1.5694450913417903:qstart_sum=28.0:ref_name_counter=RS_GCF_009758415.1_protein.faa_NZ_WQRF01000002.1_474@PF00015_full_PFAM.593.777--4||RS_GCF_011058215.1_protein.faa_NZ_JAALFG010000001.1_126@PF00015_full_PFAM.468.649--7||RS_GCF_016411825.1_protein.faa_NZ_JAEKMH010000004.1_133@PF00015_full_PFAM.591.780--6||RS_GCF_016698665.1_protein.faa_NZ_CP068046.1_3318@PF00015_full_PFAM.591.774--3:scovhsp_avg=71.61000000000001:scovhsp_max=85.6:scovhsp_min=59.7:scovhsp_std=7.2304109222964055:scovhsp_sum=1432.2000000000003:send_avg=150.7:send_max=162.0:send_min=125.0:send_std=11.630721568781805:send_sum=3014.0:sstart_avg=19.7:sstart_max=53.0:sstart_min=6.0:sstart_std=15.931101656822102:sstart_sum=394.0],(77b28184-6b73-4524-89c4-148f1c1e18c5_4@MCPsignal.20.174:0[&&NHX:Sample=rhiztom2:Type=capture:capture_class=c__Alphaproteobacteria:capture_domain=d__Bacteria:capture_family=f__Caulobacteraceae:capture_genus=g__Caulobacter:capture_order=o__Caulobacterales:capture_phylum=p__Proteobacteria:capture_species=s__Caulobacter sp003185805:heptad=MCP-36H],8f38729d-de05-4bf9-a8d6-8758de5d4966_4@MCPsignal.22.176:0[&&NHX:Sample=rhiztom3:Type=capture:capture_class=c__Alphaproteobacteria:capture_domain=d__Bacteria:capture_family=f__Caulobacteraceae:capture_genus=g__Caulobacter:capture_order=o__Caulobacterales:capture_phylum=p__Proteobacteria:capture_species=s__Caulobacter sp003185805:heptad=MCP-36H]):5e-09[&&NHX:Sample_counter=rhiztom2--1||rhiztom3--1:Type_counter=capture--2:capture_class_counter=c__Alphaproteobacteria--2:capture_domain_counter=d__Bacteria--2:capture_family_counter=f__Caulobacteraceae--2:capture_genus_counter=g__Caulobacter--2:capture_order_counter=o__Caulobacterales--2:capture_phylum_counter=p__Proteobacteria--2:capture_species_counter=s__Caulobacter sp003185805--2:gtdb_class_counter=:gtdb_domain_counter=:gtdb_family_counter=:gtdb_genus_counter=:gtdb_order_counter=:gtdb_phylum_counter=:gtdb_species_counter=:heptad_counter=MCP-36H--2:lbd_counter=:name=N661822:ref_name_counter=])0.865:0.00636245[&&NHX:Sample_counter=rhizpot1--3||rhizpot3--7||rhiztom1--6||rhiztom2--12||rhiztom3--19:Type_counter=GTDB--11||capture--47:besthit_avg=95.03500000000001:besthit_max=96.9:besthit_min=90.7:besthit_std=1.6648929157914716:besthit_sum=1900.7000000000003:bitscore_avg=215.15:bitscore_max=258.0:bitscore_min=163.0:bitscore_std=24.65397373756676:bitscore_sum=4303.0:capture_class_counter=c__Alphaproteobacteria--40||c__Clostridia--2||c__Gammaproteobacteria--3||c__Magnetococcia--1||c__Spirochaetia--1:capture_domain_counter=d__Bacteria--47:capture_family_counter=f__Acutalibacteraceae--2||f__Azospirillaceae--1||f__Beijerinckiaceae--2||f__Caulobacteraceae--6||f__Devosiaceae--22||f__Dongiaceae--2||f__Ferrovibrionaceae--1||f__Halomonadaceae--1||f__Magnetococcaceae--1||f__Pseudomonadaceae--2||f__Rhizobiaceae--2||f__Tepidamorphaceae--4||f__Treponemataceae--1:capture_genus_counter=g__Acutalibacter--2||g__Aureimonas--1||g__CAIMFV01--1||g__CAIZDL01--1||g__Caulobacter--4||g__Devosia--17||g__Devosia_A--5||g__Dongia--2||g__Ferrovibrio--1||g__Georhizobium--1||g__Magnetococcus--1||g__Methylobacterium--2||g__Phenylobacterium--1||g__Pseudomonas_E--2||g__SKQW01--4||g__Salinicola--1||g__Spiro-10--1:capture_order_counter=o__Azospirillales--1||o__Caulobacterales--6||o__Dongiales--2||o__Ferrovibrionales--1||o__Magnetococcales--1||o__Oscillospirales--2||o__Pseudomonadales--3||o__Rhizobiales--30||o__Treponematales--1:capture_phylum_counter=p__Firmicutes_A--2||p__Proteobacteria--44||p__Spirochaetota--1:capture_species_counter=s__Acutalibacter sp910588415--2||s__Aureimonas sp001463745--1||s__CAIMFV01 sp903840435--1||s__CAIZDL01 sp903931735--1||s__Caulobacter sp003185805--4||s__Devosia indica--2||s__Devosia marina--13||s__Devosia sp016411825--1||s__Devosia submarina--1||s__Devosia_A sp001899085--4||s__Devosia_A sp903828145--1||s__Dongia sp016794165--2||s__Ferrovibrio sp002482765--1||s__Georhizobium sp902498825--1||s__Magnetococcus marinus--1||s__Methylobacterium sp001423085--2||s__Phenylobacterium sp001557235--1||s__Pseudomonas_E alcaliphila--2||s__SKQW01 sp007118805--4||s__Salinicola sp000737985--1||s__Spiro-10 sp001604405--1:evalue_avg=1.4150000514026342e-53:evalue_max=2.83e-52:evalue_min=9.77e-89:evalue_std=6.328072364225483e-53:evalue_sum=2.8300001028052683e-52:gapopen_avg=0.1:gapopen_max=1.0:gapopen_min=0.0:gapopen_std=0.30779350562554625:gapopen_sum=2.0:gtdb_class_counter=c__Alphaproteobacteria--11:gtdb_domain_counter=d__Bacteria--11:gtdb_family_counter=f__Devosiaceae--11:gtdb_genus_counter=g__Devosia--11:gtdb_order_counter=o__Rhizobiales--11:gtdb_phylum_counter=p__Proteobacteria--11:gtdb_species_counter=s__Devosia aurantiaca--1||s__Devosia chinhatensis--1||s__Devosia elaeis--1||s__Devosia indica--1||s__Devosia lucknowensis--1||s__Devosia marina--1||s__Devosia sp012799265--1||s__Devosia sp015158295--1||s__Devosia sp016411825--1||s__Devosia sp016698665--1||s__Devosia subaequoris--1:heptad_counter=MCP-34H--1||MCP-36H--57:lbd_counter=:lca_tree=g__Devosia:length_avg=132.1:length_max=155.0:length_min=108.0:length_std=13.529305424269122:length_sum=2642.0:mismatch_avg=6.35:mismatch_max=10.0:mismatch_min=4.0:mismatch_std=2.058998223459779:mismatch_sum=127.0:name=N661823:qcovhsp_avg=98.605:qcovhsp_max=100.0:qcovhsp_min=95.0:qcovhsp_std=1.8771408830284522:qcovhsp_sum=1972.1000000000001:qend_avg=132.45:qend_max=155.0:qend_min=108.0:qend_std=13.616843285160904:qend_sum=2649.0:qstart_avg=1.4:qstart_max=8.0:qstart_min=1.0:qstart_std=1.5694450913417903:qstart_sum=28.0:ref_name_counter=RS_GCF_009758415.1_protein.faa_NZ_WQRF01000002.1_474@PF00015_full_PFAM.593.777--4||RS_GCF_011058215.1_protein.faa_NZ_JAALFG010000001.1_126@PF00015_full_PFAM.468.649--7||RS_GCF_016411825.1_protein.faa_NZ_JAEKMH010000004.1_133@PF00015_full_PFAM.591.780--6||RS_GCF_016698665.1_protein.faa_NZ_CP068046.1_3318@PF00015_full_PFAM.591.774--3:scovhsp_avg=71.61000000000001:scovhsp_max=85.6:scovhsp_min=59.7:scovhsp_std=7.2304109222964055:scovhsp_sum=1432.2000000000003:send_avg=150.7:send_max=162.0:send_min=125.0:send_std=11.630721568781805:send_sum=3014.0:sstart_avg=19.7:sstart_max=53.0:sstart_min=6.0:sstart_std=15.931101656822102:sstart_sum=394.0],(4f257c53-824c-4158-b564-dc9cfc4c8cea_2@MCPsignal.210.336:0.0584662[&&NHX:Sample=rhiztom2:Type=capture:besthit=95.0:bitscore=197.0:capture_class=c__Alphaproteobacteria:capture_domain=d__Bacteria:capture_family=f__Devosiaceae:capture_genus=g__Devosia_A:capture_order=o__Rhizobiales:capture_phylum=p__Proteobacteria:capture_species=s__Devosia_A sp001899085:evalue=4.46e-65:gapopen=0.0:heptad=MCP-36H:length=121.0:mismatch=6.0:qcovhsp=96.0:qend=122.0:qstart=2.0:ref_name=RS_GCF_016411825.1_protein.faa_NZ_JAEKMH010000004.1_133@PF00015_full_PFAM.591.780:scovhsp=64.0:send=154.0:sstart=34.0],0f528302-545d-4750-9eb3-98c5b59a3a55_6@MCPsignal.279.434:5e-09[&&NHX:Sample=rhiztom2:Type=capture:capture_class=c__Desulfobacteria:capture_domain=d__Bacteria:capture_family=f__Desulfosarcinaceae:capture_genus=g__Desulfatitalea:capture_order=o__Desulfobacterales:capture_phylum=p__Desulfobacterota:capture_species=s__Desulfatitalea sp002402905:heptad=MCP-36H])0:5e-09[&&NHX:Sample_counter=rhiztom2--2:Type_counter=capture--2:besthit_avg=95.0:besthit_max=95.0:besthit_min=95.0:besthit_std=0:besthit_sum=95.0:bitscore_avg=197.0:bitscore_max=197.0:bitscore_min=197.0:bitscore_std=0:bitscore_sum=197.0:capture_class_counter=c__Alphaproteobacteria--1||c__Desulfobacteria--1:capture_domain_counter=d__Bacteria--2:capture_family_counter=f__Desulfosarcinaceae--1||f__Devosiaceae--1:capture_genus_counter=g__Desulfatitalea--1||g__Devosia_A--1:capture_order_counter=o__Desulfobacterales--1||o__Rhizobiales--1:capture_phylum_counter=p__Desulfobacterota--1||p__Proteobacteria--1:capture_species_counter=s__Desulfatitalea sp002402905--1||s__Devosia_A sp001899085--1:evalue_avg=4.46e-65:evalue_max=4.46e-65:evalue_min=4.46e-65:evalue_std=0:evalue_sum=4.46e-65:gapopen_avg=0.0:gapopen_max=0.0:gapopen_min=0.0:gapopen_std=0:gapopen_sum=0.0:gtdb_class_counter=:gtdb_domain_counter=:gtdb_family_counter=:gtdb_genus_counter=:gtdb_order_counter=:gtdb_phylum_counter=:gtdb_species_counter=:heptad_counter=MCP-36H--2:lbd_counter=:length_avg=121.0:length_max=121.0:length_min=121.0:length_std=0:length_sum=121.0:mismatch_avg=6.0:mismatch_max=6.0:mismatch_min=6.0:mismatch_std=0:mismatch_sum=6.0:name=N661826:qcovhsp_avg=96.0:qcovhsp_max=96.0:qcovhsp_min=96.0:qcovhsp_std=0:qcovhsp_sum=96.0:qend_avg=122.0:qend_max=122.0:qend_min=122.0:qend_std=0:qend_sum=122.0:qstart_avg=2.0:qstart_max=2.0:qstart_min=2.0:qstart_std=0:qstart_sum=2.0:ref_name_counter=RS_GCF_016411825.1_protein.faa_NZ_JAEKMH010000004.1_133@PF00015_full_PFAM.591.780--1:scovhsp_avg=64.0:scovhsp_max=64.0:scovhsp_min=64.0:scovhsp_std=0:scovhsp_sum=64.0:send_avg=154.0:send_max=154.0:send_min=154.0:send_std=0:send_sum=154.0:sstart_avg=34.0:sstart_max=34.0:sstart_min=34.0:sstart_std=0:sstart_sum=34.0])0.931:0.010674[&&NHX:Sample_counter=rhizpot1--3||rhizpot3--7||rhiztom1--6||rhiztom2--14||rhiztom3--19:Type_counter=GTDB--11||capture--49:besthit_avg=95.03333333333335:besthit_max=96.9:besthit_min=90.7:besthit_std=1.6227548592850771:besthit_sum=1995.7000000000003:bitscore_avg=214.28571428571428:bitscore_max=258.0:bitscore_min=163.0:bitscore_std=24.35393778661442:bitscore_sum=4500.0:capture_class_counter=c__Alphaproteobacteria--41||c__Clostridia--2||c__Desulfobacteria--1||c__Gammaproteobacteria--3||c__Magnetococcia--1||c__Spirochaetia--1:capture_domain_counter=d__Bacteria--49:capture_family_counter=f__Acutalibacteraceae--2||f__Azospirillaceae--1||f__Beijerinckiaceae--2||f__Caulobacteraceae--6||f__Desulfosarcinaceae--1||f__Devosiaceae--23||f__Dongiaceae--2||f__Ferrovibrionaceae--1||f__Halomonadaceae--1||f__Magnetococcaceae--1||f__Pseudomonadaceae--2||f__Rhizobiaceae--2||f__Tepidamorphaceae--4||f__Treponemataceae--1:capture_genus_counter=g__Acutalibacter--2||g__Aureimonas--1||g__CAIMFV01--1||g__CAIZDL01--1||g__Caulobacter--4||g__Desulfatitalea--1||g__Devosia--17||g__Devosia_A--6||g__Dongia--2||g__Ferrovibrio--1||g__Georhizobium--1||g__Magnetococcus--1||g__Methylobacterium--2||g__Phenylobacterium--1||g__Pseudomonas_E--2||g__SKQW01--4||g__Salinicola--1||g__Spiro-10--1:capture_order_counter=o__Azospirillales--1||o__Caulobacterales--6||o__Desulfobacterales--1||o__Dongiales--2||o__Ferrovibrionales--1||o__Magnetococcales--1||o__Oscillospirales--2||o__Pseudomonadales--3||o__Rhizobiales--31||o__Treponematales--1:capture_phylum_counter=p__Desulfobacterota--1||p__Firmicutes_A--2||p__Proteobacteria--45||p__Spirochaetota--1:capture_species_counter=s__Acutalibacter sp910588415--2||s__Aureimonas sp001463745--1||s__CAIMFV01 sp903840435--1||s__CAIZDL01 sp903931735--1||s__Caulobacter sp003185805--4||s__Desulfatitalea sp002402905--1||s__Devosia indica--2||s__Devosia marina--13||s__Devosia sp016411825--1||s__Devosia submarina--1||s__Devosia_A sp001899085--5||s__Devosia_A sp903828145--1||s__Dongia sp016794165--2||s__Ferrovibrio sp002482765--1||s__Georhizobium sp902498825--1||s__Magnetococcus marinus--1||s__Methylobacterium sp001423085--2||s__Phenylobacterium sp001557235--1||s__Pseudomonas_E alcaliphila--2||s__SKQW01 sp007118805--4||s__Salinicola sp000737985--1||s__Spiro-10 sp001604405--1:evalue_avg=1.3476190965741496e-53:evalue_max=2.83e-52:evalue_min=9.77e-89:evalue_std=6.1755662824615655e-53:evalue_sum=2.830000102805714e-52:gapopen_avg=0.09523809523809523:gapopen_max=1.0:gapopen_min=0.0:gapopen_std=0.3007926037591192:gapopen_sum=2.0:gtdb_class_counter=c__Alphaproteobacteria--11:gtdb_domain_counter=d__Bacteria--11:gtdb_family_counter=f__Devosiaceae--11:gtdb_genus_counter=g__Devosia--11:gtdb_order_counter=o__Rhizobiales--11:gtdb_phylum_counter=p__Proteobacteria--11:gtdb_species_counter=s__Devosia aurantiaca--1||s__Devosia chinhatensis--1||s__Devosia elaeis--1||s__Devosia indica--1||s__Devosia lucknowensis--1||s__Devosia marina--1||s__Devosia sp012799265--1||s__Devosia sp015158295--1||s__Devosia sp016411825--1||s__Devosia sp016698665--1||s__Devosia subaequoris--1:heptad_counter=MCP-34H--1||MCP-36H--59:lbd_counter=:lca_tree=g__Devosia:length_avg=131.57142857142858:length_max=155.0:length_min=108.0:length_std=13.407354058767257:length_sum=2763.0:mismatch_avg=6.333333333333333:mismatch_max=10.0:mismatch_min=4.0:mismatch_std=2.008316044185609:mismatch_sum=133.0:name=N661827:qcovhsp_avg=98.4809523809524:qcovhsp_max=100.0:qcovhsp_min=95.0:qcovhsp_std=1.9158859693674475:qcovhsp_sum=2068.1000000000004:qend_avg=131.95238095238096:qend_max=155.0:qend_min=108.0:qend_std=13.466537010219778:qend_sum=2771.0:qstart_avg=1.4285714285714286:qstart_max=8.0:qstart_min=1.0:qstart_std=1.535298947157477:qstart_sum=30.0:ref_name_counter=RS_GCF_009758415.1_protein.faa_NZ_WQRF01000002.1_474@PF00015_full_PFAM.593.777--4||RS_GCF_011058215.1_protein.faa_NZ_JAALFG010000001.1_126@PF00015_full_PFAM.468.649--7||RS_GCF_016411825.1_protein.faa_NZ_JAEKMH010000004.1_133@PF00015_full_PFAM.591.780--7||RS_GCF_016698665.1_protein.faa_NZ_CP068046.1_3318@PF00015_full_PFAM.591.774--3:scovhsp_avg=71.24761904761905:scovhsp_max=85.6:scovhsp_min=59.7:scovhsp_std=7.240346611013801:scovhsp_sum=1496.2000000000003:send_avg=150.85714285714286:send_max=162.0:send_min=125.0:send_std=11.35907440897239:send_sum=3168.0:sstart_avg=20.38095238095238:sstart_max=53.0:sstart_min=6.0:sstart_std=15.83816968742345:sstart_sum=428.0])0.999:0.10043[&&NHX:Sample_counter=rhizpot1--3||rhizpot3--7||rhiztom1--10||rhiztom2--14||rhiztom3--21:Type_counter=GTDB--11||capture--55:besthit_avg=94.08888888888887:besthit_max=96.9:besthit_min=88.3:besthit_std=2.4157071481537296:besthit_sum=2540.3999999999996:bitscore_avg=217.37037037037038:bitscore_max=258.0:bitscore_min=163.0:bitscore_std=22.362654562647947:bitscore_sum=5869.0:capture_class_counter=c__Alphaproteobacteria--47||c__Clostridia--2||c__Desulfobacteria--1||c__Gammaproteobacteria--3||c__Magnetococcia--1||c__Spirochaetia--1:capture_domain_counter=d__Bacteria--55:capture_family_counter=f__Acutalibacteraceae--2||f__Azospirillaceae--1||f__Beijerinckiaceae--2||f__Caulobacteraceae--7||f__Desulfosarcinaceae--1||f__Devosiaceae--23||f__Dongiaceae--2||f__Ferrovibrionaceae--1||f__Halomonadaceae--1||f__Magnetococcaceae--1||f__Pseudomonadaceae--2||f__Rhizobiaceae--2||f__Rhodobacteraceae--5||f__Tepidamorphaceae--4||f__Treponemataceae--1:capture_genus_counter=g__Acutalibacter--2||g__Aureimonas--1||g__CAIMFV01--1||g__CAIZDL01--1||g__Caulobacter--4||g__Desulfatitalea--1||g__Devosia--17||g__Devosia_A--6||g__Dongia--2||g__Ferrovibrio--1||g__Georhizobium--1||g__Magnetococcus--1||g__Methylobacterium--2||g__Palsa-881--1||g__Phenylobacterium--1||g__Pseudomonas_E--2||g__SKQW01--4||g__Salinicola--1||g__Spiro-10--1||g__Thalassobacter--5:capture_order_counter=o__Azospirillales--1||o__Caulobacterales--7||o__Desulfobacterales--1||o__Dongiales--2||o__Ferrovibrionales--1||o__Magnetococcales--1||o__Oscillospirales--2||o__Pseudomonadales--3||o__Rhizobiales--31||o__Rhodobacterales--5||o__Treponematales--1:capture_phylum_counter=p__Desulfobacterota--1||p__Firmicutes_A--2||p__Proteobacteria--51||p__Spirochaetota--1:capture_species_counter=s__Acutalibacter sp910588415--2||s__Aureimonas sp001463745--1||s__CAIMFV01 sp903840435--1||s__CAIZDL01 sp903931735--1||s__Caulobacter sp003185805--4||s__Desulfatitalea sp002402905--1||s__Devosia indica--2||s__Devosia marina--13||s__Devosia sp016411825--1||s__Devosia submarina--1||s__Devosia_A sp001899085--5||s__Devosia_A sp903828145--1||s__Dongia sp016794165--2||s__Ferrovibrio sp002482765--1||s__Georhizobium sp902498825--1||s__Magnetococcus marinus--1||s__Methylobacterium sp001423085--2||s__Palsa-881 sp018241335--1||s__Phenylobacterium sp001557235--1||s__Pseudomonas_E alcaliphila--2||s__SKQW01 sp007118805--4||s__Salinicola sp000737985--1||s__Spiro-10 sp001604405--1||s__Thalassobacter stenotrophicus--5:evalue_avg=1.0481481862243385e-53:evalue_max=2.83e-52:evalue_min=9.77e-89:evalue_std=5.446337531745869e-53:evalue_sum=2.830000102805714e-52:gapopen_avg=0.07407407407407407:gapopen_max=1.0:gapopen_min=0.0:gapopen_std=0.2668802563418119:gapopen_sum=2.0:gtdb_class_counter=c__Alphaproteobacteria--11:gtdb_domain_counter=d__Bacteria--11:gtdb_family_counter=f__Devosiaceae--11:gtdb_genus_counter=g__Devosia--11:gtdb_order_counter=o__Rhizobiales--11:gtdb_phylum_counter=p__Proteobacteria--11:gtdb_species_counter=s__Devosia aurantiaca--1||s__Devosia chinhatensis--1||s__Devosia elaeis--1||s__Devosia indica--1||s__Devosia lucknowensis--1||s__Devosia marina--1||s__Devosia sp012799265--1||s__Devosia sp015158295--1||s__Devosia sp016411825--1||s__Devosia sp016698665--1||s__Devosia subaequoris--1:heptad_counter=MCP-34H--1||MCP-36H--65:lbd_counter=:lca_tree=g__Devosia:length_avg=135.4814814814815:length_max=155.0:length_min=108.0:length_std=14.385811306685728:length_sum=3658.0:mismatch_avg=8.0:mismatch_max=18.0:mismatch_min=4.0:mismatch_std=3.882901373576604:mismatch_sum=216.0:name=N661828:qcovhsp_avg=98.60370370370369:qcovhsp_max=100.0:qcovhsp_min=95.0:qcovhsp_std=1.7725430409185636:qcovhsp_sum=2662.2999999999997:qend_avg=136.07407407407408:qend_max=155.0:qend_min=108.0:qend_std=14.646937001733965:qend_sum=3674.0:qstart_avg=1.6296296296296295:qstart_max=8.0:qstart_min=1.0:qstart_std=1.6207345947997245:qstart_sum=44.0:ref_name_counter=RS_GCF_009758415.1_protein.faa_NZ_WQRF01000002.1_474@PF00015_full_PFAM.593.777--4||RS_GCF_011058215.1_protein.faa_NZ_JAALFG010000001.1_126@PF00015_full_PFAM.468.649--7||RS_GCF_016411825.1_protein.faa_NZ_JAEKMH010000004.1_133@PF00015_full_PFAM.591.780--8||RS_GCF_016698665.1_protein.faa_NZ_CP068046.1_3318@PF00015_full_PFAM.591.774--8:scovhsp_avg=73.44814814814815:scovhsp_max=85.6:scovhsp_min=59.7:scovhsp_std=7.971409023714805:scovhsp_sum=1983.1:send_avg=152.62962962962962:send_max=162.0:send_min=125.0:send_std=11.056317888074911:send_sum=4121.0:sstart_avg=18.22222222222222:sstart_max=53.0:sstart_min=6.0:sstart_std=14.574301232314927:sstart_sum=492.0])0.897:0.024535[&&NHX:Sample_counter=rhizpot1--23||rhizpot2--2||rhizpot3--25||rhiztom1--56||rhiztom2--50||rhiztom3--107:Type_counter=GTDB--29||capture--263:besthit_avg=90.20000000000002:besthit_max=100.0:besthit_min=58.1:besthit_std=7.296337124411869:besthit_sum=11545.600000000002:bitscore_avg=204.015625:bitscore_max=258.0:bitscore_min=109.0:bitscore_std=32.093854582591106:bitscore_sum=26114.0:capture_class_counter=c__Acidobacteriae--1||c__Actinomycetia--7||c__Alphaproteobacteria--152||c__Bacilli--2||c__Bradymonadia--1||c__Clostridia--12||c__Deinococci--1||c__Desulfobacteria--47||c__Desulfobulbia--3||c__Desulfuromonadia--3||c__Gammaproteobacteria--17||c__Holophagae--3||c__Leptospirae--1||c__Magnetococcia--1||c__Negativicutes--1||c__Nitrospiria--1||c__Phycisphaerae--2||c__SAR324--1||c__Spirochaetia--2||c__Thermodesulfovibrionia--1||c__Thermoleophilia--1||c__UBA1135--2||c__WTBG01--1:capture_domain_counter=d__Bacteria--263:capture_family_counter=f__Acetobacteraceae--2||f__Acutalibacteraceae--2||f__Aneurinibacillaceae--1||f__Azospirillaceae--1||f__Beijerinckiaceae--13||f__Burkholderiaceae--4||f__CAIRTM01--1||f__Caulobacteraceae--15||f__Competibacteraceae--1||f__Deinococcaceae--1||f__Desulfobulbaceae--3||f__Desulfosarcinaceae--47||f__Devosiaceae--33||f__Dongiaceae--2||f__Elsteraceae--2||f__Enterobacteriaceae--1||f__Ferrovibrionaceae--4||f__GCA-002686595--2||f__Gaiellaceae--1||f__Geobacteraceae--1||f__Geodermatophilaceae--6||f__Halomonadaceae--5||f__Holophagaceae--3||f__JACQKK01--1||f__Lachnospiraceae--8||f__Leptospiraceae--1||f__Magnetococcaceae--1||f__Magnetospirillaceae--4||f__Micromonosporaceae--1||f__Nitrospiraceae--1||f__Pleomorphomonadaceae--2||f__Pseudomonadaceae--4||f__Rhizobiaceae--6||f__Rhodobacteraceae--11||f__Rhodothalassiaceae--2||f__Ruminococcaceae--1||f__SG8-4--2||f__SZUA-242--1||f__Salinisphaeraceae--1||f__SbA1--1||f__Selenomonadaceae--1||f__Syntrophotaleaceae--2||f__T1SED10-28--1||f__Tepidamorphaceae--46||f__Termitinemataceae--1||f__Thiohalomonadaceae--1||f__Treponemataceae--1||f__Tumebacillaceae--1||f__UBA1532--1||f__WMHbin7--9:capture_genus_counter=g__Acetatifactor--2||g__Actinoplanes--1||g__Acutalibacter--2||g__Aestuariivita--1||g__Aneurinibacillus--1||g__Aurantimonas--1||g__Aureimonas--1||g__BOG-930--1||g__Bosea--2||g__CAG-115--1||g__CAG-127--2||g__CAIMFV01--1||g__CAINDO01--1||g__CAIWCT01--1||g__CAIWTU01--1||g__CAIYCT01--1||g__CAIZDL01--1||g__CAJANL01--1||g__COE1--1||g__Caulobacter--12||g__Celeribacter--1||g__DRKI01--1||g__Deinococcus--1||g__Desulfatitalea--47||g__Desulfobulbus--1||g__Devosia--22||g__Devosia_A--11||g__Dongia--2||g__Elstera--2||g__Eubacterium_F--1||g__Ferrovibrio--4||g__Georhizobium--1||g__Geothrix--3||g__Halomonas_C--1||g__Humitalea--1||g__Isachenkonia--1||g__JACQHH01--1||g__JACRHH01--1||g__JACRIN01--2||g__Jannaschia--2||g__Janthinobacterium--1||g__Jiella--1||g__Kineothrix--1||g__Kinneretia--1||g__Kushneria--3||g__Leptospira--1||g__MGBC164599--1||g__Magnetococcus--1||g__Methylobacterium--10||g__Methylobrevis--2||g__Microvirga--1||g__Modestobacter--6||g__Nitrospira_A--1||g__PALSA-600--1||g__PLanc-01--2||g__Palsa-881--1||g__Paucibacter--1||g__Phaeospirillum--2||g__Phenylobacterium--1||g__Pseudomonas_E--3||g__Pseudomonas_Q--1||g__Pseudooceanicola--1||g__Pseudorhizobium--1||g__Ramlibacter--1||g__Rhizobium--1||g__Rhodothalassium--2||g__Roseivivax--1||g__SKQW01--46||g__Salinicola--1||g__Salinisphaera--1||g__Selenomonas_A--1||g__Spiro-10--1||g__Sulfotelmatobacter--1||g__Sulfurivermis--1||g__Syntrophotalea--2||g__Thalassobacter--5||g__Trabulsiella--1||g__Tumebacillus--1||g__UBA10518--1||g__UBA2383--1||g__WMHbin7--9||g__WQXQ01--1:capture_order_counter=o__Acetobacterales--2||o__Acidobacteriales--1||o__Aneurinibacillales--1||o__Azospirillales--1||o__Burkholderiales--4||o__CAIYCZ01--1||o__Caulobacterales--15||o__Competibacterales--1||o__Deinococcales--1||o__Desulfobacterales--47||o__Desulfobulbales--3||o__Desulfuromonadales--2||o__Dongiales--2||o__Elsterales--2||o__Enterobacterales--1||o__Ferrovibrionales--4||o__Gaiellales--1||o__Geobacterales--1||o__Holophagales--3||o__Lachnospirales--8||o__Leptospirales--1||o__Magnetococcales--1||o__Mycobacteriales--7||o__Nevskiales--1||o__Nitrospirales--1||o__Oscillospirales--3||o__Peptostreptococcales--1||o__Pseudomonadales--9||o__Rhizobiales--100||o__Rhodobacterales--11||o__Rhodospirillales--13||o__SAR324--1||o__SZUA-242--1||o__Sedimentisphaerales--2||o__Selenomonadales--1||o__Sphingomonadales--2||o__Thiohalomonadales--1||o__Treponematales--2||o__Tumebacillales--1||o__UBA1135--2||o__UBA7976--1:capture_phylum_counter=p__Acidobacteriota--4||p__Actinobacteriota--8||p__Deinococcota--1||p__Desulfobacterota--54||p__Firmicutes--2||p__Firmicutes_A--12||p__Firmicutes_C--1||p__Myxococcota--1||p__Nitrospirota--2||p__Planctomycetota--4||p__Proteobacteria--170||p__SAR324--1||p__Spirochaetota--3:capture_species_counter=s__Acetatifactor sp900320485--2||s__Actinoplanes tereljensis--1||s__Acutalibacter sp910588415--2||s__Aestuariivita sp006227805--1||s__Aneurinibacillus aneurinilyticus--1||s__Aurantimonas coralicida_A--1||s__Aureimonas sp001463745--1||s__BOG-930 sp003164455--1||s__Bosea sp001556125--1||s__Bosea vaviloviae_B--1||s__CAG-115 sp910587135--1||s__CAG-127 sp900321145--2||s__CAIMFV01 sp903840435--1||s__CAINDO01 sp903847385--1||s__CAIWCT01 sp903911225--1||s__CAIWTU01 sp903915655--1||s__CAIYCT01 sp903924765--1||s__CAIZDL01 sp903931735--1||s__CAJANL01 sp903941105--1||s__COE1 sp002492295--1||s__Caulobacter sp001556515--4||s__Caulobacter sp003185805--6||s__Caulobacter vibrioides--1||s__Caulobacter vibrioides_D--1||s__Celeribacter neptunius--1||s__DRKI01 sp015484845--1||s__Deinococcus wulumuqiensis--1||s__Desulfatitalea sp002402905--43||s__Desulfatitalea tepidiphila--4||s__Desulfobulbus elongatus--1||s__Devosia indica--2||s__Devosia marina--14||s__Devosia sp014127105--1||s__Devosia sp016411825--1||s__Devosia sp018828145--1||s__Devosia sp900470445--1||s__Devosia submarina--2||s__Devosia_A sp001899075--1||s__Devosia_A sp001899085--8||s__Devosia_A sp015657675--1||s__Devosia_A sp903828145--1||s__Dongia sp016794165--2||s__Elstera litoralis--2||s__Eubacterium_F sp017633905--1||s__Ferrovibrio sp002482765--2||s__Ferrovibrio sp018336035--1||s__Ferrovibrio terrae--1||s__Georhizobium sp902498825--1||s__Geothrix sp903880675--1||s__Geothrix sp903884655--2||s__Halomonas_C coralii--1||s__Humitalea rosea--1||s__Isachenkonia alkalipeptolytica--1||s__JACQHH01 sp016199125--1||s__JACRHH01 sp016212095--1||s__JACRIN01 sp016220085--2||s__Jannaschia seohaensis--2||s__Janthinobacterium sp002250505--1||s__Jiella sp002700095--1||s__Kineothrix sp910586275--1||s__Kinneretia sp015657635--1||s__Kushneria marisflavi--2||s__Kushneria phosphatilytica--1||s__Leptospira ellisii--1||s__MGBC164599 sp910584115--1||s__Magnetococcus marinus--1||s__Methylobacterium indicum--1||s__Methylobacterium sp001423085--2||s__Methylobacterium sp001424705--2||s__Methylobacterium sp003217615--5||s__Methylobrevis pamukkalensis--2||s__Microvirga makkahensis--1||s__Modestobacter caceresii--6||s__Nitrospira_A sp014055495--1||s__PALSA-600 sp019237315--1||s__PLanc-01 sp002327785--2||s__Palsa-881 sp018241335--1||s__Paucibacter sp018780645--1||s__Phaeospirillum sp903853455--2||s__Phenylobacterium sp001557235--1||s__Pseudomonas_E alcaliphila--2||s__Pseudomonas_E sp007993865--1||s__Pseudomonas_Q sp013395055--1||s__Pseudooceanicola sp011806405--1||s__Pseudorhizobium flavum--1||s__Ramlibacter sp007833165--1||s__Rhizobium bangladeshense_B--1||s__Rhodothalassium salexigens--2||s__Roseivivax halotolerans--1||s__SKQW01 sp007118805--46||s__Salinicola sp000737985--1||s__Salinisphaera sp002433465--1||s__Selenomonas_A ruminantium_M--1||s__Spiro-10 sp001604405--1||s__Sulfotelmatobacter sp003138975--1||s__Sulfurivermis sp002840095--1||s__Syntrophotalea sp002435955--2||s__Thalassobacter stenotrophicus--5||s__Trabulsiella odontotermitis_A--1||s__Tumebacillus permanentifrigoris--1||s__UBA10518 sp003604995--1||s__UBA2383 sp002343485--1||s__WMHbin7 sp902725215--9||s__WQXQ01 sp009778155--1:evalue_avg=8.699921875247939e-33:evalue_max=1.11e-30:evalue_min=9.77e-89:evalue_std=9.810908046693863e-32:evalue_sum=1.1135900000317362e-30:gapopen_avg=0.15625:gapopen_max=2.0:gapopen_min=0.0:gapopen_std=0.40542579930260664:gapopen_sum=20.0:gtdb_class_counter=c__Alphaproteobacteria--29:gtdb_domain_counter=d__Bacteria--29:gtdb_family_counter=f__Devosiaceae--27||f__GCA-2746425--2:gtdb_genus_counter=g__Devosia--26||g__Devosia_A--1||g__GCA-2746425--2:gtdb_order_counter=o__Rhizobiales--29:gtdb_phylum_counter=p__Proteobacteria--29:gtdb_species_counter=s__Devosia aurantiaca--1||s__Devosia chinhatensis--1||s__Devosia elaeis--1||s__Devosia epidermidihirudinis--1||s__Devosia indica--3||s__Devosia lucknowensis--1||s__Devosia marina--2||s__Devosia sp012799265--1||s__Devosia sp014127105--1||s__Devosia sp014837245--1||s__Devosia sp015158295--1||s__Devosia sp015234425--1||s__Devosia sp016411825--3||s__Devosia sp016698645--1||s__Devosia sp016698665--1||s__Devosia sp017307565--1||s__Devosia sp018334155--1||s__Devosia subaequoris--3||s__Devosia submarina--1||s__Devosia_A sp014873135--1||s__GCA-2746425 sp002746425--2:heptad_counter=MCP-34H--1||MCP-36H--291:lbd_counter=:lca_tree=f__Devosiaceae:length_avg=132.234375:length_max=155.0:length_min=92.0:length_std=18.091841104954717:length_sum=16926.0:mismatch_avg=12.921875:mismatch_max=56.0:mismatch_min=0.0:mismatch_std=9.93491368067784:mismatch_sum=1654.0:name=N661829:qcovhsp_avg=99.41953125:qcovhsp_max=100.0:qcovhsp_min=95.0:qcovhsp_std=1.0672695748837029:qcovhsp_sum=12725.7:qend_avg=132.546875:qend_max=155.0:qend_min=92.0:qend_std=18.25491385685673:qend_sum=16966.0:qstart_avg=1.4375:qstart_max=8.0:qstart_min=1.0:qstart_std=1.0097945530503116:qstart_sum=184.0:ref_name_counter=GB_GCA_004144345.1_protein.faa_SEEL01000048.1_25@PF00015_full_PFAM.591.793--1||GB_GCA_016713105.1_protein.faa_JADJPS010000020.1_261@PF00015_full_PFAM.299.485--1||GB_GCA_018818925.1_protein.faa_JAHJQZ010000035.1_15@PF00015_full_PFAM.499.683--1||GB_GCA_900470445.1_protein.faa_UCAU01000003.1_106@PF00015_full_PFAM.359.544--1||RS_GCF_000743575.1_protein.faa_NZ_JQGC01000017.1_58@PF00015_full_PFAM.607.792--1||RS_GCF_000969415.1_protein.faa_NZ_JZEX01000207.1_55@PF00015_full_PFAM.435.615--1||RS_GCF_000970455.1_protein.faa_NZ_LAJG01000024.1_35@PF00015_full_PFAM.433.618--2||RS_GCF_003056405.1_protein.faa_NZ_PYVZ01000009.1_87@PF00015_full_PFAM.564.749--1||RS_GCF_003056405.1_protein.faa_NZ_PYVZ01000009.1_89@PF00015_full_PFAM.458.635--17||RS_GCF_003056405.1_protein.faa_NZ_PYVZ01000009.1_90@PF00015_full_PFAM.449.633--12||RS_GCF_003992625.1_protein.faa_NZ_RZMW01000040.1_194@PF00015_full_PFAM.401.594--2||RS_GCF_009758415.1_protein.faa_NZ_WQRF01000002.1_474@PF00015_full_PFAM.593.777--4||RS_GCF_011058215.1_protein.faa_NZ_JAALFG010000001.1_126@PF00015_full_PFAM.468.649--7||RS_GCF_014127105.1_protein.faa_NZ_CP059902.1_3202@PF00015_full_PFAM.592.780--1||RS_GCF_014197055.1_protein.faa_NZ_JACIEW010000008.1_64@PF00015_full_PFAM.467.648--9||RS_GCF_014873135.1_protein.faa_NZ_JADBCR010000002.1_819@PF00015_full_PFAM.446.636--1||RS_GCF_014873135.1_protein.faa_NZ_JADBCR010000002.1_820@PF00015_full_PFAM.416.604--2||RS_GCF_014926585.1_protein.faa_NZ_CP045422.1_1912@PF00015_full_PFAM.413.625--1||RS_GCF_016411825.1_protein.faa_NZ_JAEKMH010000004.1_131@PF00015_full_PFAM.455.638--8||RS_GCF_016411825.1_protein.faa_NZ_JAEKMH010000004.1_132@PF00015_full_PFAM.450.629--36||RS_GCF_016411825.1_protein.faa_NZ_JAEKMH010000004.1_133@PF00015_full_PFAM.591.780--8||RS_GCF_016698645.1_protein.faa_NZ_CP068047.1_272@PF00015_full_PFAM.594.783--1||RS_GCF_016698665.1_protein.faa_NZ_CP068046.1_3318@PF00015_full_PFAM.591.774--8||RS_GCF_018334155.1_protein.faa_NZ_JAGXTP010000003.1_263@PF00015_full_PFAM.530.716--2:scovhsp_avg=72.57734375:scovhsp_max=87.6:scovhsp_min=50.5:scovhsp_std=10.356512765806213:scovhsp_sum=9289.9:send_avg=149.1953125:send_max=181.0:send_min=93.0:send_std=16.963164629050898:send_sum=19097.0:sstart_avg=18.0859375:sstart_max=63.0:sstart_min=2.0:sstart_std=16.143562303239726:sstart_sum=2315.0],(45904146-a2b6-4f8c-a74f-bff90215cac0_3@MCPsignal.121.211:0.1509[&&NHX:Sample=rhiztom2:Type=capture:capture_class=c__Alphaproteobacteria:capture_domain=d__Bacteria:capture_family=f__Rhodovibrionaceae:capture_genus=g__Rhodovibrio:capture_order=o__Kiloniellales:capture_phylum=p__Proteobacteria:capture_species=s__Rhodovibrio salinarum:heptad=MCP-36H],(((ad519e1e-ae02-4864-8628-e9882f288481_3@MCPsignal.188.251:5e-09[&&NHX:Sample=rhiztom1:Type=capture:capture_class=c__Gammaproteobacteria:capture_domain=d__Bacteria:capture_family=f__Halomonadaceae:capture_genus=g__Salinicola:capture_order=o__Pseudomonadales:capture_phylum=p__Proteobacteria:capture_species=s__Salinicola halophilus:heptad=MCP-36H],k127_564381_2@MCPsignal.1.105:0.160669)0:5e-09[&&NHX:Sample_counter=rhiztom1--1:Type_counter=capture--1:capture_class_counter=c__Gammaproteobacteria--1:capture_domain_counter=d__Bacteria--1:capture_family_counter=f__Halomonadaceae--1:capture_genus_counter=g__Salinicola--1:capture_order_counter=o__Pseudomonadales--1:capture_phylum_counter=p__Proteobacteria--1:capture_species_counter=s__Salinicola halophilus--1:gtdb_class_counter=:gtdb_domain_counter=:gtdb_family_counter=:gtdb_genus_counter=:gtdb_order_counter=:gtdb_phylum_counter=:gtdb_species_counter=:heptad_counter=MCP-36H--1:lbd_counter=:name=N661833:ref_name_counter=],d9707d7c-f0e1-4dad-bf39-7fd543e6ae3d_3@MCPsignal.384.454:0.0394363[&&NHX:Sample=rhizpot1:Type=capture:capture_class=c__Alphaproteobacteria:capture_domain=d__Bacteria:capture_family=f__Stappiaceae:capture_genus=g__Hongsoonwoonella:capture_order=o__Rhizobiales:capture_phylum=p__Proteobacteria:capture_species=s__Hongsoonwoonella zoysiae:heptad=MCP-36H])0:5e-09[&&NHX:Sample_counter=rhizpot1--1||rhiztom1--1:Type_counter=capture--2:capture_class_counter=c__Alphaproteobacteria--1||c__Gammaproteobacteria--1:capture_domain_counter=d__Bacteria--2:capture_family_counter=f__Halomonadaceae--1||f__Stappiaceae--1:capture_genus_counter=g__Hongsoonwoonella--1||g__Salinicola--1:capture_order_counter=o__Pseudomonadales--1||o__Rhizobiales--1:capture_phylum_counter=p__Proteobacteria--2:capture_species_counter=s__Hongsoonwoonella zoysiae--1||s__Salinicola halophilus--1:gtdb_class_counter=:gtdb_domain_counter=:gtdb_family_counter=:gtdb_genus_counter=:gtdb_order_counter=:gtdb_phylum_counter=:gtdb_species_counter=:heptad_counter=MCP-36H--2:lbd_counter=:name=N661835:ref_name_counter=],64a33ffe-b265-5925-b6a2-a6599ffd33b9_3@MCPsignal.32.93:0.0833712[&&NHX:Sample=rhiztom3:Type=capture:capture_class=c__Alphaproteobacteria:capture_domain=d__Bacteria:capture_family=f__Tepidamorphaceae:capture_genus=g__SKQW01:capture_order=o__Rhizobiales:capture_phylum=p__Proteobacteria:capture_species=s__SKQW01 sp007118805:heptad=MCP-36H])0:5e-09[&&NHX:Sample_counter=rhizpot1--1||rhiztom1--1||rhiztom3--1:Type_counter=capture--3:capture_class_counter=c__Alphaproteobacteria--2||c__Gammaproteobacteria--1:capture_domain_counter=d__Bacteria--3:capture_family_counter=f__Halomonadaceae--1||f__Stappiaceae--1||f__Tepidamorphaceae--1:capture_genus_counter=g__Hongsoonwoonella--1||g__SKQW01--1||g__Salinicola--1:capture_order_counter=o__Pseudomonadales--1||o__Rhizobiales--2:capture_phylum_counter=p__Proteobacteria--3:capture_species_counter=s__Hongsoonwoonella zoysiae--1||s__SKQW01 sp007118805--1||s__Salinicola halophilus--1:gtdb_class_counter=:gtdb_domain_counter=:gtdb_family_counter=:gtdb_genus_counter=:gtdb_order_counter=:gtdb_phylum_counter=:gtdb_species_counter=:heptad_counter=MCP-36H--3:lbd_counter=:name=N661837:ref_name_counter=])0:5e-09[&&NHX:Sample_counter=rhizpot1--1||rhiztom1--1||rhiztom2--1||rhiztom3--1:Type_counter=capture--4:capture_class_counter=c__Alphaproteobacteria--3||c__Gammaproteobacteria--1:capture_domain_counter=d__Bacteria--4:capture_family_counter=f__Halomonadaceae--1||f__Rhodovibrionaceae--1||f__Stappiaceae--1||f__Tepidamorphaceae--1:capture_genus_counter=g__Hongsoonwoonella--1||g__Rhodovibrio--1||g__SKQW01--1||g__Salinicola--1:capture_order_counter=o__Kiloniellales--1||o__Pseudomonadales--1||o__Rhizobiales--2:capture_phylum_counter=p__Proteobacteria--4:capture_species_counter=s__Hongsoonwoonella zoysiae--1||s__Rhodovibrio salinarum--1||s__SKQW01 sp007118805--1||s__Salinicola halophilus--1:gtdb_class_counter=:gtdb_domain_counter=:gtdb_family_counter=:gtdb_genus_counter=:gtdb_order_counter=:gtdb_phylum_counter=:gtdb_species_counter=:heptad_counter=MCP-36H--4:lbd_counter=:name=N661838:ref_name_counter=])0.69:0.0139447[&&NHX:Sample_counter=rhizpot1--24||rhizpot2--2||rhizpot3--25||rhiztom1--57||rhiztom2--51||rhiztom3--108:Type_counter=GTDB--29||capture--267:besthit_avg=90.20000000000002:besthit_max=100.0:besthit_min=58.1:besthit_std=7.2963371244118695:besthit_sum=11545.600000000002:bitscore_avg=204.015625:bitscore_max=258.0:bitscore_min=109.0:bitscore_std=32.093854582591106:bitscore_sum=26114.0:capture_class_counter=c__Acidobacteriae--1||c__Actinomycetia--7||c__Alphaproteobacteria--155||c__Bacilli--2||c__Bradymonadia--1||c__Clostridia--12||c__Deinococci--1||c__Desulfobacteria--47||c__Desulfobulbia--3||c__Desulfuromonadia--3||c__Gammaproteobacteria--18||c__Holophagae--3||c__Leptospirae--1||c__Magnetococcia--1||c__Negativicutes--1||c__Nitrospiria--1||c__Phycisphaerae--2||c__SAR324--1||c__Spirochaetia--2||c__Thermodesulfovibrionia--1||c__Thermoleophilia--1||c__UBA1135--2||c__WTBG01--1:capture_domain_counter=d__Bacteria--267:capture_family_counter=f__Acetobacteraceae--2||f__Acutalibacteraceae--2||f__Aneurinibacillaceae--1||f__Azospirillaceae--1||f__Beijerinckiaceae--13||f__Burkholderiaceae--4||f__CAIRTM01--1||f__Caulobacteraceae--15||f__Competibacteraceae--1||f__Deinococcaceae--1||f__Desulfobulbaceae--3||f__Desulfosarcinaceae--47||f__Devosiaceae--33||f__Dongiaceae--2||f__Elsteraceae--2||f__Enterobacteriaceae--1||f__Ferrovibrionaceae--4||f__GCA-002686595--2||f__Gaiellaceae--1||f__Geobacteraceae--1||f__Geodermatophilaceae--6||f__Halomonadaceae--6||f__Holophagaceae--3||f__JACQKK01--1||f__Lachnospiraceae--8||f__Leptospiraceae--1||f__Magnetococcaceae--1||f__Magnetospirillaceae--4||f__Micromonosporaceae--1||f__Nitrospiraceae--1||f__Pleomorphomonadaceae--2||f__Pseudomonadaceae--4||f__Rhizobiaceae--6||f__Rhodobacteraceae--11||f__Rhodothalassiaceae--2||f__Rhodovibrionaceae--1||f__Ruminococcaceae--1||f__SG8-4--2||f__SZUA-242--1||f__Salinisphaeraceae--1||f__SbA1--1||f__Selenomonadaceae--1||f__Stappiaceae--1||f__Syntrophotaleaceae--2||f__T1SED10-28--1||f__Tepidamorphaceae--47||f__Termitinemataceae--1||f__Thiohalomonadaceae--1||f__Treponemataceae--1||f__Tumebacillaceae--1||f__UBA1532--1||f__WMHbin7--9:capture_genus_counter=g__Acetatifactor--2||g__Actinoplanes--1||g__Acutalibacter--2||g__Aestuariivita--1||g__Aneurinibacillus--1||g__Aurantimonas--1||g__Aureimonas--1||g__BOG-930--1||g__Bosea--2||g__CAG-115--1||g__CAG-127--2||g__CAIMFV01--1||g__CAINDO01--1||g__CAIWCT01--1||g__CAIWTU01--1||g__CAIYCT01--1||g__CAIZDL01--1||g__CAJANL01--1||g__COE1--1||g__Caulobacter--12||g__Celeribacter--1||g__DRKI01--1||g__Deinococcus--1||g__Desulfatitalea--47||g__Desulfobulbus--1||g__Devosia--22||g__Devosia_A--11||g__Dongia--2||g__Elstera--2||g__Eubacterium_F--1||g__Ferrovibrio--4||g__Georhizobium--1||g__Geothrix--3||g__Halomonas_C--1||g__Hongsoonwoonella--1||g__Humitalea--1||g__Isachenkonia--1||g__JACQHH01--1||g__JACRHH01--1||g__JACRIN01--2||g__Jannaschia--2||g__Janthinobacterium--1||g__Jiella--1||g__Kineothrix--1||g__Kinneretia--1||g__Kushneria--3||g__Leptospira--1||g__MGBC164599--1||g__Magnetococcus--1||g__Methylobacterium--10||g__Methylobrevis--2||g__Microvirga--1||g__Modestobacter--6||g__Nitrospira_A--1||g__PALSA-600--1||g__PLanc-01--2||g__Palsa-881--1||g__Paucibacter--1||g__Phaeospirillum--2||g__Phenylobacterium--1||g__Pseudomonas_E--3||g__Pseudomonas_Q--1||g__Pseudooceanicola--1||g__Pseudorhizobium--1||g__Ramlibacter--1||g__Rhizobium--1||g__Rhodothalassium--2||g__Rhodovibrio--1||g__Roseivivax--1||g__SKQW01--47||g__Salinicola--2||g__Salinisphaera--1||g__Selenomonas_A--1||g__Spiro-10--1||g__Sulfotelmatobacter--1||g__Sulfurivermis--1||g__Syntrophotalea--2||g__Thalassobacter--5||g__Trabulsiella--1||g__Tumebacillus--1||g__UBA10518--1||g__UBA2383--1||g__WMHbin7--9||g__WQXQ01--1:capture_order_counter=o__Acetobacterales--2||o__Acidobacteriales--1||o__Aneurinibacillales--1||o__Azospirillales--1||o__Burkholderiales--4||o__CAIYCZ01--1||o__Caulobacterales--15||o__Competibacterales--1||o__Deinococcales--1||o__Desulfobacterales--47||o__Desulfobulbales--3||o__Desulfuromonadales--2||o__Dongiales--2||o__Elsterales--2||o__Enterobacterales--1||o__Ferrovibrionales--4||o__Gaiellales--1||o__Geobacterales--1||o__Holophagales--3||o__Kiloniellales--1||o__Lachnospirales--8||o__Leptospirales--1||o__Magnetococcales--1||o__Mycobacteriales--7||o__Nevskiales--1||o__Nitrospirales--1||o__Oscillospirales--3||o__Peptostreptococcales--1||o__Pseudomonadales--10||o__Rhizobiales--102||o__Rhodobacterales--11||o__Rhodospirillales--13||o__SAR324--1||o__SZUA-242--1||o__Sedimentisphaerales--2||o__Selenomonadales--1||o__Sphingomonadales--2||o__Thiohalomonadales--1||o__Treponematales--2||o__Tumebacillales--1||o__UBA1135--2||o__UBA7976--1:capture_phylum_counter=p__Acidobacteriota--4||p__Actinobacteriota--8||p__Deinococcota--1||p__Desulfobacterota--54||p__Firmicutes--2||p__Firmicutes_A--12||p__Firmicutes_C--1||p__Myxococcota--1||p__Nitrospirota--2||p__Planctomycetota--4||p__Proteobacteria--174||p__SAR324--1||p__Spirochaetota--3:capture_species_counter=s__Acetatifactor sp900320485--2||s__Actinoplanes tereljensis--1||s__Acutalibacter sp910588415--2||s__Aestuariivita sp006227805--1||s__Aneurinibacillus aneurinilyticus--1||s__Aurantimonas coralicida_A--1||s__Aureimonas sp001463745--1||s__BOG-930 sp003164455--1||s__Bosea sp001556125--1||s__Bosea vaviloviae_B--1||s__CAG-115 sp910587135--1||s__CAG-127 sp900321145--2||s__CAIMFV01 sp903840435--1||s__CAINDO01 sp903847385--1||s__CAIWCT01 sp903911225--1||s__CAIWTU01 sp903915655--1||s__CAIYCT01 sp903924765--1||s__CAIZDL01 sp903931735--1||s__CAJANL01 sp903941105--1||s__COE1 sp002492295--1||s__Caulobacter sp001556515--4||s__Caulobacter sp003185805--6||s__Caulobacter vibrioides--1||s__Caulobacter vibrioides_D--1||s__Celeribacter neptunius--1||s__DRKI01 sp015484845--1||s__Deinococcus wulumuqiensis--1||s__Desulfatitalea sp002402905--43||s__Desulfatitalea tepidiphila--4||s__Desulfobulbus elongatus--1||s__Devosia indica--2||s__Devosia marina--14||s__Devosia sp014127105--1||s__Devosia sp016411825--1||s__Devosia sp018828145--1||s__Devosia sp900470445--1||s__Devosia submarina--2||s__Devosia_A sp001899075--1||s__Devosia_A sp001899085--8||s__Devosia_A sp015657675--1||s__Devosia_A sp903828145--1||s__Dongia sp016794165--2||s__Elstera litoralis--2||s__Eubacterium_F sp017633905--1||s__Ferrovibrio sp002482765--2||s__Ferrovibrio sp018336035--1||s__Ferrovibrio terrae--1||s__Georhizobium sp902498825--1||s__Geothrix sp903880675--1||s__Geothrix sp903884655--2||s__Halomonas_C coralii--1||s__Hongsoonwoonella zoysiae--1||s__Humitalea rosea--1||s__Isachenkonia alkalipeptolytica--1||s__JACQHH01 sp016199125--1||s__JACRHH01 sp016212095--1||s__JACRIN01 sp016220085--2||s__Jannaschia seohaensis--2||s__Janthinobacterium sp002250505--1||s__Jiella sp002700095--1||s__Kineothrix sp910586275--1||s__Kinneretia sp015657635--1||s__Kushneria marisflavi--2||s__Kushneria phosphatilytica--1||s__Leptospira ellisii--1||s__MGBC164599 sp910584115--1||s__Magnetococcus marinus--1||s__Methylobacterium indicum--1||s__Methylobacterium sp001423085--2||s__Methylobacterium sp001424705--2||s__Methylobacterium sp003217615--5||s__Methylobrevis pamukkalensis--2||s__Microvirga makkahensis--1||s__Modestobacter caceresii--6||s__Nitrospira_A sp014055495--1||s__PALSA-600 sp019237315--1||s__PLanc-01 sp002327785--2||s__Palsa-881 sp018241335--1||s__Paucibacter sp018780645--1||s__Phaeospirillum sp903853455--2||s__Phenylobacterium sp001557235--1||s__Pseudomonas_E alcaliphila--2||s__Pseudomonas_E sp007993865--1||s__Pseudomonas_Q sp013395055--1||s__Pseudooceanicola sp011806405--1||s__Pseudorhizobium flavum--1||s__Ramlibacter sp007833165--1||s__Rhizobium bangladeshense_B--1||s__Rhodothalassium salexigens--2||s__Rhodovibrio salinarum--1||s__Roseivivax halotolerans--1||s__SKQW01 sp007118805--47||s__Salinicola halophilus--1||s__Salinicola sp000737985--1||s__Salinisphaera sp002433465--1||s__Selenomonas_A ruminantium_M--1||s__Spiro-10 sp001604405--1||s__Sulfotelmatobacter sp003138975--1||s__Sulfurivermis sp002840095--1||s__Syntrophotalea sp002435955--2||s__Thalassobacter stenotrophicus--5||s__Trabulsiella odontotermitis_A--1||s__Tumebacillus permanentifrigoris--1||s__UBA10518 sp003604995--1||s__UBA2383 sp002343485--1||s__WMHbin7 sp902725215--9||s__WQXQ01 sp009778155--1:evalue_avg=8.69992187524794e-33:evalue_max=1.11e-30:evalue_min=9.77e-89:evalue_std=9.810908046693862e-32:evalue_sum=1.1135900000317364e-30:gapopen_avg=0.15625:gapopen_max=2.0:gapopen_min=0.0:gapopen_std=0.40542579930260664:gapopen_sum=20.0:gtdb_class_counter=c__Alphaproteobacteria--29:gtdb_domain_counter=d__Bacteria--29:gtdb_family_counter=f__Devosiaceae--27||f__GCA-2746425--2:gtdb_genus_counter=g__Devosia--26||g__Devosia_A--1||g__GCA-2746425--2:gtdb_order_counter=o__Rhizobiales--29:gtdb_phylum_counter=p__Proteobacteria--29:gtdb_species_counter=s__Devosia aurantiaca--1||s__Devosia chinhatensis--1||s__Devosia elaeis--1||s__Devosia epidermidihirudinis--1||s__Devosia indica--3||s__Devosia lucknowensis--1||s__Devosia marina--2||s__Devosia sp012799265--1||s__Devosia sp014127105--1||s__Devosia sp014837245--1||s__Devosia sp015158295--1||s__Devosia sp015234425--1||s__Devosia sp016411825--3||s__Devosia sp016698645--1||s__Devosia sp016698665--1||s__Devosia sp017307565--1||s__Devosia sp018334155--1||s__Devosia subaequoris--3||s__Devosia submarina--1||s__Devosia_A sp014873135--1||s__GCA-2746425 sp002746425--2:heptad_counter=MCP-34H--1||MCP-36H--295:lbd_counter=:lca_tree=f__Devosiaceae:length_avg=132.234375:length_max=155.0:length_min=92.0:length_std=18.091841104954717:length_sum=16926.0:mismatch_avg=12.921875:mismatch_max=56.0:mismatch_min=0.0:mismatch_std=9.93491368067784:mismatch_sum=1654.0:name=N661839:qcovhsp_avg=99.41953124999999:qcovhsp_max=100.0:qcovhsp_min=95.0:qcovhsp_std=1.0672695748837029:qcovhsp_sum=12725.699999999999:qend_avg=132.546875:qend_max=155.0:qend_min=92.0:qend_std=18.25491385685673:qend_sum=16966.0:qstart_avg=1.4375:qstart_max=8.0:qstart_min=1.0:qstart_std=1.0097945530503116:qstart_sum=184.0:ref_name_counter=GB_GCA_004144345.1_protein.faa_SEEL01000048.1_25@PF00015_full_PFAM.591.793--1||GB_GCA_016713105.1_protein.faa_JADJPS010000020.1_261@PF00015_full_PFAM.299.485--1||GB_GCA_018818925.1_protein.faa_JAHJQZ010000035.1_15@PF00015_full_PFAM.499.683--1||GB_GCA_900470445.1_protein.faa_UCAU01000003.1_106@PF00015_full_PFAM.359.544--1||RS_GCF_000743575.1_protein.faa_NZ_JQGC01000017.1_58@PF00015_full_PFAM.607.792--1||RS_GCF_000969415.1_protein.faa_NZ_JZEX01000207.1_55@PF00015_full_PFAM.435.615--1||RS_GCF_000970455.1_protein.faa_NZ_LAJG01000024.1_35@PF00015_full_PFAM.433.618--2||RS_GCF_003056405.1_protein.faa_NZ_PYVZ01000009.1_87@PF00015_full_PFAM.564.749--1||RS_GCF_003056405.1_protein.faa_NZ_PYVZ01000009.1_89@PF00015_full_PFAM.458.635--17||RS_GCF_003056405.1_protein.faa_NZ_PYVZ01000009.1_90@PF00015_full_PFAM.449.633--12||RS_GCF_003992625.1_protein.faa_NZ_RZMW01000040.1_194@PF00015_full_PFAM.401.594--2||RS_GCF_009758415.1_protein.faa_NZ_WQRF01000002.1_474@PF00015_full_PFAM.593.777--4||RS_GCF_011058215.1_protein.faa_NZ_JAALFG010000001.1_126@PF00015_full_PFAM.468.649--7||RS_GCF_014127105.1_protein.faa_NZ_CP059902.1_3202@PF00015_full_PFAM.592.780--1||RS_GCF_014197055.1_protein.faa_NZ_JACIEW010000008.1_64@PF00015_full_PFAM.467.648--9||RS_GCF_014873135.1_protein.faa_NZ_JADBCR010000002.1_819@PF00015_full_PFAM.446.636--1||RS_GCF_014873135.1_protein.faa_NZ_JADBCR010000002.1_820@PF00015_full_PFAM.416.604--2||RS_GCF_014926585.1_protein.faa_NZ_CP045422.1_1912@PF00015_full_PFAM.413.625--1||RS_GCF_016411825.1_protein.faa_NZ_JAEKMH010000004.1_131@PF00015_full_PFAM.455.638--8||RS_GCF_016411825.1_protein.faa_NZ_JAEKMH010000004.1_132@PF00015_full_PFAM.450.629--36||RS_GCF_016411825.1_protein.faa_NZ_JAEKMH010000004.1_133@PF00015_full_PFAM.591.780--8||RS_GCF_016698645.1_protein.faa_NZ_CP068047.1_272@PF00015_full_PFAM.594.783--1||RS_GCF_016698665.1_protein.faa_NZ_CP068046.1_3318@PF00015_full_PFAM.591.774--8||RS_GCF_018334155.1_protein.faa_NZ_JAGXTP010000003.1_263@PF00015_full_PFAM.530.716--2:scovhsp_avg=72.57734375:scovhsp_max=87.6:scovhsp_min=50.5:scovhsp_std=10.356512765806213:scovhsp_sum=9289.9:send_avg=149.1953125:send_max=181.0:send_min=93.0:send_std=16.963164629050898:send_sum=19097.0:sstart_avg=18.0859375:sstart_max=63.0:sstart_min=2.0:sstart_std=16.143562303239726:sstart_sum=2315.0],((((GB_GCA_015657675.1_protein.faa_JACDQI010000070.1_12@PF00015_full_PFAM.107.291:0.0839774[&&NHX:Type=GTDB:gtdb_class=c__Alphaproteobacteria:gtdb_domain=d__Bacteria:gtdb_family=f__Devosiaceae:gtdb_genus=g__Devosia_A:gtdb_order=o__Rhizobiales:gtdb_phylum=p__Proteobacteria:gtdb_species=s__Devosia_A sp015657675:heptad=MCP-36H:species=d__Bacteria_p__Proteobacteria_c__Alphaproteobacteria_o__Rhizobiales_f__Devosiaceae_g__Devosia_A_s__Devosia_A sp015657675],((721c8a76-4c42-43d0-b7a2-245242010d06_6@MCPsignal.92.154:5e-09[&&NHX:Sample=rhiztom2:Type=capture:capture_class=c__Krumholzibacteria:capture_domain=d__Bacteria:capture_family=f__LZORAL124-64-63:capture_genus=g__Glo-17:capture_order=o__LZORAL124-64-63:capture_phylum=p__Krumholzibacteriota:capture_species=s__Glo-17 sp014730255:heptad=MCP-36H],c4861701-cdc6-456e-bd2a-b6c4759758ed_3@MCPsignal.90.243:6e-09[&&NHX:Sample=rhiztom2:Type=capture:besthit=90.2:bitscore=240.0:capture_class=c__Alphaproteobacteria:capture_domain=d__Bacteria:capture_family=f__Beijerinckiaceae:capture_genus=g__Bosea:capture_order=o__Rhizobiales:capture_phylum=p__Proteobacteria:capture_species=s__Bosea sp900113835:evalue=1.28e-81:gapopen=0.0:heptad=MCP-36H:length=153.0:mismatch=15.0:qcovhsp=100.0:qend=153.0:qstart=1.0:ref_name=RS_GCF_014873135.1_protein.faa_NZ_JADBCR010000002.1_338@PF00015_full_PFAM.564.755:scovhsp=80.1:send=162.0:sstart=10.0])0.711:0.0387437[&&NHX:Sample_counter=rhiztom2--2:Type_counter=capture--2:besthit_avg=90.2:besthit_max=90.2:besthit_min=90.2:besthit_std=0:besthit_sum=90.2:bitscore_avg=240.0:bitscore_max=240.0:bitscore_min=240.0:bitscore_std=0:bitscore_sum=240.0:capture_class_counter=c__Alphaproteobacteria--1||c__Krumholzibacteria--1:capture_domain_counter=d__Bacteria--2:capture_family_counter=f__Beijerinckiaceae--1||f__LZORAL124-64-63--1:capture_genus_counter=g__Bosea--1||g__Glo-17--1:capture_order_counter=o__LZORAL124-64-63--1||o__Rhizobiales--1:capture_phylum_counter=p__Krumholzibacteriota--1||p__Proteobacteria--1:capture_species_counter=s__Bosea sp900113835--1||s__Glo-17 sp014730255--1:evalue_avg=1.28e-81:evalue_max=1.28e-81:evalue_min=1.28e-81:evalue_std=0:evalue_sum=1.28e-81:gapopen_avg=0.0:gapopen_max=0.0:gapopen_min=0.0:gapopen_std=0:gapopen_sum=0.0:gtdb_class_counter=:gtdb_domain_counter=:gtdb_family_counter=:gtdb_genus_counter=:gtdb_order_counter=:gtdb_phylum_counter=:gtdb_species_counter=:heptad_counter=MCP-36H--2:lbd_counter=:length_avg=153.0:length_max=153.0:length_min=153.0:length_std=0:length_sum=153.0:mismatch_avg=15.0:mismatch_max=15.0:mismatch_min=15.0:mismatch_std=0:mismatch_sum=15.0:name=N661843:qcovhsp_avg=100.0:qcovhsp_max=100.0:qcovhsp_min=100.0:qcovhsp_std=0:qcovhsp_sum=100.0:qend_avg=153.0:qend_max=153.0:qend_min=153.0:qend_std=0:qend_sum=153.0:qstart_avg=1.0:qstart_max=1.0:qstart_min=1.0:qstart_std=0:qstart_sum=1.0:ref_name_counter=RS_GCF_014873135.1_protein.faa_NZ_JADBCR010000002.1_338@PF00015_full_PFAM.564.755--1:scovhsp_avg=80.1:scovhsp_max=80.1:scovhsp_min=80.1:scovhsp_std=0:scovhsp_sum=80.1:send_avg=162.0:send_max=162.0:send_min=162.0:send_std=0:send_sum=162.0:sstart_avg=10.0:sstart_max=10.0:sstart_min=10.0:sstart_std=0:sstart_sum=10.0],GB_GCA_015657675.1_protein.faa_JACDQI010000206.1_13@PF00015_full_PFAM.592.775:0.129126[&&NHX:Type=GTDB:gtdb_class=c__Alphaproteobacteria:gtdb_domain=d__Bacteria:gtdb_family=f__Devosiaceae:gtdb_genus=g__Devosia_A:gtdb_order=o__Rhizobiales:gtdb_phylum=p__Proteobacteria:gtdb_species=s__Devosia_A sp015657675:heptad=MCP-36H:species=d__Bacteria_p__Proteobacteria_c__Alphaproteobacteria_o__Rhizobiales_f__Devosiaceae_g__Devosia_A_s__Devosia_A sp015657675])0.768:0.0192402[&&NHX:Sample_counter=rhiztom2--2:Type_counter=GTDB--1||capture--2:besthit_avg=90.2:besthit_max=90.2:besthit_min=90.2:besthit_std=0:besthit_sum=90.2:bitscore_avg=240.0:bitscore_max=240.0:bitscore_min=240.0:bitscore_std=0:bitscore_sum=240.0:capture_class_counter=c__Alphaproteobacteria--1||c__Krumholzibacteria--1:capture_domain_counter=d__Bacteria--2:capture_family_counter=f__Beijerinckiaceae--1||f__LZORAL124-64-63--1:capture_genus_counter=g__Bosea--1||g__Glo-17--1:capture_order_counter=o__LZORAL124-64-63--1||o__Rhizobiales--1:capture_phylum_counter=p__Krumholzibacteriota--1||p__Proteobacteria--1:capture_species_counter=s__Bosea sp900113835--1||s__Glo-17 sp014730255--1:evalue_avg=1.28e-81:evalue_max=1.28e-81:evalue_min=1.28e-81:evalue_std=0:evalue_sum=1.28e-81:gapopen_avg=0.0:gapopen_max=0.0:gapopen_min=0.0:gapopen_std=0:gapopen_sum=0.0:gtdb_class_counter=c__Alphaproteobacteria--1:gtdb_domain_counter=d__Bacteria--1:gtdb_family_counter=f__Devosiaceae--1:gtdb_genus_counter=g__Devosia_A--1:gtdb_order_counter=o__Rhizobiales--1:gtdb_phylum_counter=p__Proteobacteria--1:gtdb_species_counter=s__Devosia_A sp015657675--1:heptad_counter=MCP-36H--3:lbd_counter=:lca_tree=s__Devosia_A sp015657675:length_avg=153.0:length_max=153.0:length_min=153.0:length_std=0:length_sum=153.0:mismatch_avg=15.0:mismatch_max=15.0:mismatch_min=15.0:mismatch_std=0:mismatch_sum=15.0:name=N661845:qcovhsp_avg=100.0:qcovhsp_max=100.0:qcovhsp_min=100.0:qcovhsp_std=0:qcovhsp_sum=100.0:qend_avg=153.0:qend_max=153.0:qend_min=153.0:qend_std=0:qend_sum=153.0:qstart_avg=1.0:qstart_max=1.0:qstart_min=1.0:qstart_std=0:qstart_sum=1.0:ref_name_counter=RS_GCF_014873135.1_protein.faa_NZ_JADBCR010000002.1_338@PF00015_full_PFAM.564.755--1:scovhsp_avg=80.1:scovhsp_max=80.1:scovhsp_min=80.1:scovhsp_std=0:scovhsp_sum=80.1:send_avg=162.0:send_max=162.0:send_min=162.0:send_std=0:send_sum=162.0:sstart_avg=10.0:sstart_max=10.0:sstart_min=10.0:sstart_std=0:sstart_sum=10.0])0.784:0.00998896[&&NHX:Sample_counter=rhiztom2--2:Type_counter=GTDB--2||capture--2:besthit_avg=90.2:besthit_max=90.2:besthit_min=90.2:besthit_std=0:besthit_sum=90.2:bitscore_avg=240.0:bitscore_max=240.0:bitscore_min=240.0:bitscore_std=0:bitscore_sum=240.0:capture_class_counter=c__Alphaproteobacteria--1||c__Krumholzibacteria--1:capture_domain_counter=d__Bacteria--2:capture_family_counter=f__Beijerinckiaceae--1||f__LZORAL124-64-63--1:capture_genus_counter=g__Bosea--1||g__Glo-17--1:capture_order_counter=o__LZORAL124-64-63--1||o__Rhizobiales--1:capture_phylum_counter=p__Krumholzibacteriota--1||p__Proteobacteria--1:capture_species_counter=s__Bosea sp900113835--1||s__Glo-17 sp014730255--1:evalue_avg=1.28e-81:evalue_max=1.28e-81:evalue_min=1.28e-81:evalue_std=0:evalue_sum=1.28e-81:gapopen_avg=0.0:gapopen_max=0.0:gapopen_min=0.0:gapopen_std=0:gapopen_sum=0.0:gtdb_class_counter=c__Alphaproteobacteria--2:gtdb_domain_counter=d__Bacteria--2:gtdb_family_counter=f__Devosiaceae--2:gtdb_genus_counter=g__Devosia_A--2:gtdb_order_counter=o__Rhizobiales--2:gtdb_phylum_counter=p__Proteobacteria--2:gtdb_species_counter=s__Devosia_A sp015657675--2:heptad_counter=MCP-36H--4:lbd_counter=:lca_tree=s__Devosia_A sp015657675:length_avg=153.0:length_max=153.0:length_min=153.0:length_std=0:length_sum=153.0:mismatch_avg=15.0:mismatch_max=15.0:mismatch_min=15.0:mismatch_std=0:mismatch_sum=15.0:name=N661846:qcovhsp_avg=100.0:qcovhsp_max=100.0:qcovhsp_min=100.0:qcovhsp_std=0:qcovhsp_sum=100.0:qend_avg=153.0:qend_max=153.0:qend_min=153.0:qend_std=0:qend_sum=153.0:qstart_avg=1.0:qstart_max=1.0:qstart_min=1.0:qstart_std=0:qstart_sum=1.0:ref_name_counter=RS_GCF_014873135.1_protein.faa_NZ_JADBCR010000002.1_338@PF00015_full_PFAM.564.755--1:scovhsp_avg=80.1:scovhsp_max=80.1:scovhsp_min=80.1:scovhsp_std=0:scovhsp_sum=80.1:send_avg=162.0:send_max=162.0:send_min=162.0:send_std=0:send_sum=162.0:sstart_avg=10.0:sstart_max=10.0:sstart_min=10.0:sstart_std=0:sstart_sum=10.0],(((((fd67b423-d06c-42b4-82b3-d57d84ce4567_4@MCPsignal.335.447:0.0077246[&&NHX:Sample=rhiztom2:Type=capture:besthit=94.6:bitscore=183.0:capture_class=c__Gammaproteobacteria:capture_domain=d__Bacteria:capture_family=f__Rhodocyclaceae:capture_genus=g__Accumulibacter:capture_order=o__Burkholderiales:capture_phylum=p__Proteobacteria:capture_species=s__Accumulibacter sp016788495:evalue=5.67e-60:gapopen=0.0:heptad=MCP-36H:length=112.0:mismatch=6.0:qcovhsp=100.0:qend=112.0:qstart=1.0:ref_name=RS_GCF_014873135.1_protein.faa_NZ_JADBCR010000002.1_338@PF00015_full_PFAM.564.755:scovhsp=58.6:send=121.0:sstart=10.0],((5d07861c-751a-4d35-8072-1439620e7006_3@MCPsignal.44.114:0[&&NHX:Sample=rhiztom3:Type=capture:capture_class=c__Alphaproteobacteria:capture_domain=d__Bacteria:capture_family=f__Rhizobiaceae:capture_genus=g__Aureimonas:capture_order=o__Rhizobiales:capture_phylum=p__Proteobacteria:capture_species=s__Aureimonas sp001463745:heptad=MCP-36H],67ad2172-ac01-4e5a-8b72-ff89e57d7a34_2@MCPsignal.47.117:0[&&NHX:Sample=rhiztom3:Type=capture:capture_class=c__Alphaproteobacteria:capture_domain=d__Bacteria:capture_family=f__Rhizobiaceae:capture_genus=g__Aureimonas:capture_order=o__Rhizobiales:capture_phylum=p__Proteobacteria:capture_species=s__Aureimonas sp001463745:heptad=MCP-36H]):5e-09[&&NHX:Sample_counter=rhiztom3--2:Type_counter=capture--2:capture_class_counter=c__Alphaproteobacteria--2:capture_domain_counter=d__Bacteria--2:capture_family_counter=f__Rhizobiaceae--2:capture_genus_counter=g__Aureimonas--2:capture_order_counter=o__Rhizobiales--2:capture_phylum_counter=p__Proteobacteria--2:capture_species_counter=s__Aureimonas sp001463745--2:gtdb_class_counter=:gtdb_domain_counter=:gtdb_family_counter=:gtdb_genus_counter=:gtdb_order_counter=:gtdb_phylum_counter=:gtdb_species_counter=:heptad_counter=MCP-36H--2:lbd_counter=:name=N661850:ref_name_counter=],d458fc92-434d-4a79-a11c-23e0a0ef652c_1@MCPsignal.190.260:0.0133876[&&NHX:Sample=rhiztom3:Type=capture:capture_class=c__Gammaproteobacteria:capture_domain=d__Bacteria:capture_family=f__Halorhodospiraceae:capture_genus=g__SKYL01:capture_order=o__Nitrococcales:capture_phylum=p__Proteobacteria:capture_species=s__SKYL01 sp007121755:heptad=MCP-36H])0:5e-09[&&NHX:Sample_counter=rhiztom3--3:Type_counter=capture--3:capture_class_counter=c__Alphaproteobacteria--2||c__Gammaproteobacteria--1:capture_domain_counter=d__Bacteria--3:capture_family_counter=f__Halorhodospiraceae--1||f__Rhizobiaceae--2:capture_genus_counter=g__Aureimonas--2||g__SKYL01--1:capture_order_counter=o__Nitrococcales--1||o__Rhizobiales--2:capture_phylum_counter=p__Proteobacteria--3:capture_species_counter=s__Aureimonas sp001463745--2||s__SKYL01 sp007121755--1:gtdb_class_counter=:gtdb_domain_counter=:gtdb_family_counter=:gtdb_genus_counter=:gtdb_order_counter=:gtdb_phylum_counter=:gtdb_species_counter=:heptad_counter=MCP-36H--3:lbd_counter=:name=N661852:ref_name_counter=])0.647:0.0135327[&&NHX:Sample_counter=rhiztom2--1||rhiztom3--3:Type_counter=capture--4:besthit_avg=94.6:besthit_max=94.6:besthit_min=94.6:besthit_std=0:besthit_sum=94.6:bitscore_avg=183.0:bitscore_max=183.0:bitscore_min=183.0:bitscore_std=0:bitscore_sum=183.0:capture_class_counter=c__Alphaproteobacteria--2||c__Gammaproteobacteria--2:capture_domain_counter=d__Bacteria--4:capture_family_counter=f__Halorhodospiraceae--1||f__Rhizobiaceae--2||f__Rhodocyclaceae--1:capture_genus_counter=g__Accumulibacter--1||g__Aureimonas--2||g__SKYL01--1:capture_order_counter=o__Burkholderiales--1||o__Nitrococcales--1||o__Rhizobiales--2:capture_phylum_counter=p__Proteobacteria--4:capture_species_counter=s__Accumulibacter sp016788495--1||s__Aureimonas sp001463745--2||s__SKYL01 sp007121755--1:evalue_avg=5.67e-60:evalue_max=5.67e-60:evalue_min=5.67e-60:evalue_std=0:evalue_sum=5.67e-60:gapopen_avg=0.0:gapopen_max=0.0:gapopen_min=0.0:gapopen_std=0:gapopen_sum=0.0:gtdb_class_counter=:gtdb_domain_counter=:gtdb_family_counter=:gtdb_genus_counter=:gtdb_order_counter=:gtdb_phylum_counter=:gtdb_species_counter=:heptad_counter=MCP-36H--4:lbd_counter=:length_avg=112.0:length_max=112.0:length_min=112.0:length_std=0:length_sum=112.0:mismatch_avg=6.0:mismatch_max=6.0:mismatch_min=6.0:mismatch_std=0:mismatch_sum=6.0:name=N661853:qcovhsp_avg=100.0:qcovhsp_max=100.0:qcovhsp_min=100.0:qcovhsp_std=0:qcovhsp_sum=100.0:qend_avg=112.0:qend_max=112.0:qend_min=112.0:qend_std=0:qend_sum=112.0:qstart_avg=1.0:qstart_max=1.0:qstart_min=1.0:qstart_std=0:qstart_sum=1.0:ref_name_counter=RS_GCF_014873135.1_protein.faa_NZ_JADBCR010000002.1_338@PF00015_full_PFAM.564.755--1:scovhsp_avg=58.6:scovhsp_max=58.6:scovhsp_min=58.6:scovhsp_std=0:scovhsp_sum=58.6:send_avg=121.0:send_max=121.0:send_min=121.0:send_std=0:send_sum=121.0:sstart_avg=10.0:sstart_max=10.0:sstart_min=10.0:sstart_std=0:sstart_sum=10.0],d8a74fb9-f5a8-46f4-ac6f-38b748f0db37_1@MCPsignal.46.110:0.325434[&&NHX:Sample=rhizpot3:Type=capture:capture_class=c__Clostridia:capture_domain=d__Bacteria:capture_family=f__Ruminococcaceae:capture_genus=g__Ruminiclostridium_E:capture_order=o__Oscillospirales:capture_phylum=p__Firmicutes_A:capture_species=s__Ruminiclostridium_E sp016297165:heptad=MCP-36H])0:0.00256665[&&NHX:Sample_counter=rhizpot3--1||rhiztom2--1||rhiztom3--3:Type_counter=capture--5:besthit_avg=94.6:besthit_max=94.6:besthit_min=94.6:besthit_std=0:besthit_sum=94.6:bitscore_avg=183.0:bitscore_max=183.0:bitscore_min=183.0:bitscore_std=0:bitscore_sum=183.0:capture_class_counter=c__Alphaproteobacteria--2||c__Clostridia--1||c__Gammaproteobacteria--2:capture_domain_counter=d__Bacteria--5:capture_family_counter=f__Halorhodospiraceae--1||f__Rhizobiaceae--2||f__Rhodocyclaceae--1||f__Ruminococcaceae--1:capture_genus_counter=g__Accumulibacter--1||g__Aureimonas--2||g__Ruminiclostridium_E--1||g__SKYL01--1:capture_order_counter=o__Burkholderiales--1||o__Nitrococcales--1||o__Oscillospirales--1||o__Rhizobiales--2:capture_phylum_counter=p__Firmicutes_A--1||p__Proteobacteria--4:capture_species_counter=s__Accumulibacter sp016788495--1||s__Aureimonas sp001463745--2||s__Ruminiclostridium_E sp016297165--1||s__SKYL01 sp007121755--1:evalue_avg=5.67e-60:evalue_max=5.67e-60:evalue_min=5.67e-60:evalue_std=0:evalue_sum=5.67e-60:gapopen_avg=0.0:gapopen_max=0.0:gapopen_min=0.0:gapopen_std=0:gapopen_sum=0.0:gtdb_class_counter=:gtdb_domain_counter=:gtdb_family_counter=:gtdb_genus_counter=:gtdb_order_counter=:gtdb_phylum_counter=:gtdb_species_counter=:heptad_counter=MCP-36H--5:lbd_counter=:length_avg=112.0:length_max=112.0:length_min=112.0:length_std=0:length_sum=112.0:mismatch_avg=6.0:mismatch_max=6.0:mismatch_min=6.0:mismatch_std=0:mismatch_sum=6.0:name=N661855:qcovhsp_avg=100.0:qcovhsp_max=100.0:qcovhsp_min=100.0:qcovhsp_std=0:qcovhsp_sum=100.0:qend_avg=112.0:qend_max=112.0:qend_min=112.0:qend_std=0:qend_sum=112.0:qstart_avg=1.0:qstart_max=1.0:qstart_min=1.0:qstart_std=0:qstart_sum=1.0:ref_name_counter=RS_GCF_014873135.1_protein.faa_NZ_JADBCR010000002.1_338@PF00015_full_PFAM.564.755--1:scovhsp_avg=58.6:scovhsp_max=58.6:scovhsp_min=58.6:scovhsp_std=0:scovhsp_sum=58.6:send_avg=121.0:send_max=121.0:send_min=121.0:send_std=0:send_sum=121.0:sstart_avg=10.0:sstart_max=10.0:sstart_min=10.0:sstart_std=0:sstart_sum=10.0],(GB_GCA_015657675.1_protein.faa_JACDQI010000206.1_4@PF00015_full_PFAM.414.604:0.0471967[&&NHX:Type=GTDB:gtdb_class=c__Alphaproteobacteria:gtdb_domain=d__Bacteria:gtdb_family=f__Devosiaceae:gtdb_genus=g__Devosia_A:gtdb_order=o__Rhizobiales:gtdb_phylum=p__Proteobacteria:gtdb_species=s__Devosia_A sp015657675:heptad=MCP-36H:species=d__Bacteria_p__Proteobacteria_c__Alphaproteobacteria_o__Rhizobiales_f__Devosiaceae_g__Devosia_A_s__Devosia_A sp015657675],9b0ec84d-d640-43e7-8a6b-050215453c01_3@MCPsignal.501.628:0.0299821[&&NHX:Sample=rhizpot1:Type=capture:besthit=96.1:bitscore=209.0:capture_class=c__Clostridia:capture_domain=d__Bacteria:capture_family=f__DSM-27016:capture_genus=g__Ruminiclostridium:capture_order=o__Acetivibrionales:capture_phylum=p__Firmicutes_A:capture_species=s__Ruminiclostridium sufflavum:evalue=6.72e-70:gapopen=0.0:heptad=MCP-36H:length=127.0:mismatch=5.0:qcovhsp=100.0:qend=127.0:qstart=1.0:ref_name=RS_GCF_014873135.1_protein.faa_NZ_JADBCR010000002.1_338@PF00015_full_PFAM.564.755:scovhsp=66.5:send=136.0:sstart=10.0])0.567:0.0160135[&&NHX:Sample_counter=rhizpot1--1:Type_counter=GTDB--1||capture--1:besthit_avg=96.1:besthit_max=96.1:besthit_min=96.1:besthit_std=0:besthit_sum=96.1:bitscore_avg=209.0:bitscore_max=209.0:bitscore_min=209.0:bitscore_std=0:bitscore_sum=209.0:capture_class_counter=c__Clostridia--1:capture_domain_counter=d__Bacteria--1:capture_family_counter=f__DSM-27016--1:capture_genus_counter=g__Ruminiclostridium--1:capture_order_counter=o__Acetivibrionales--1:capture_phylum_counter=p__Firmicutes_A--1:capture_species_counter=s__Ruminiclostridium sufflavum--1:evalue_avg=6.72e-70:evalue_max=6.72e-70:evalue_min=6.72e-70:evalue_std=0:evalue_sum=6.72e-70:gapopen_avg=0.0:gapopen_max=0.0:gapopen_min=0.0:gapopen_std=0:gapopen_sum=0.0:gtdb_class_counter=c__Alphaproteobacteria--1:gtdb_domain_counter=d__Bacteria--1:gtdb_family_counter=f__Devosiaceae--1:gtdb_genus_counter=g__Devosia_A--1:gtdb_order_counter=o__Rhizobiales--1:gtdb_phylum_counter=p__Proteobacteria--1:gtdb_species_counter=s__Devosia_A sp015657675--1:heptad_counter=MCP-36H--2:lbd_counter=:lca_tree=s__Devosia_A sp015657675:length_avg=127.0:length_max=127.0:length_min=127.0:length_std=0:length_sum=127.0:mismatch_avg=5.0:mismatch_max=5.0:mismatch_min=5.0:mismatch_std=0:mismatch_sum=5.0:name=N661858:qcovhsp_avg=100.0:qcovhsp_max=100.0:qcovhsp_min=100.0:qcovhsp_std=0:qcovhsp_sum=100.0:qend_avg=127.0:qend_max=127.0:qend_min=127.0:qend_std=0:qend_sum=127.0:qstart_avg=1.0:qstart_max=1.0:qstart_min=1.0:qstart_std=0:qstart_sum=1.0:ref_name_counter=RS_GCF_014873135.1_protein.faa_NZ_JADBCR010000002.1_338@PF00015_full_PFAM.564.755--1:scovhsp_avg=66.5:scovhsp_max=66.5:scovhsp_min=66.5:scovhsp_std=0:scovhsp_sum=66.5:send_avg=136.0:send_max=136.0:send_min=136.0:send_std=0:send_sum=136.0:sstart_avg=10.0:sstart_max=10.0:sstart_min=10.0:sstart_std=0:sstart_sum=10.0])0:5e-09[&&NHX:Sample_counter=rhizpot1--1||rhizpot3--1||rhiztom2--1||rhiztom3--3:Type_counter=GTDB--1||capture--6:besthit_avg=95.35:besthit_max=96.1:besthit_min=94.6:besthit_std=1.0606601717798212:besthit_sum=190.7:bitscore_avg=196.0:bitscore_max=209.0:bitscore_min=183.0:bitscore_std=18.384776310850235:bitscore_sum=392.0:capture_class_counter=c__Alphaproteobacteria--2||c__Clostridia--2||c__Gammaproteobacteria--2:capture_domain_counter=d__Bacteria--6:capture_family_counter=f__DSM-27016--1||f__Halorhodospiraceae--1||f__Rhizobiaceae--2||f__Rhodocyclaceae--1||f__Ruminococcaceae--1:capture_genus_counter=g__Accumulibacter--1||g__Aureimonas--2||g__Ruminiclostridium--1||g__Ruminiclostridium_E--1||g__SKYL01--1:capture_order_counter=o__Acetivibrionales--1||o__Burkholderiales--1||o__Nitrococcales--1||o__Oscillospirales--1||o__Rhizobiales--2:capture_phylum_counter=p__Firmicutes_A--2||p__Proteobacteria--4:capture_species_counter=s__Accumulibacter sp016788495--1||s__Aureimonas sp001463745--2||s__Ruminiclostridium sufflavum--1||s__Ruminiclostridium_E sp016297165--1||s__SKYL01 sp007121755--1:evalue_avg=2.835000000336e-60:evalue_max=5.67e-60:evalue_min=6.72e-70:evalue_std=4.009295448852549e-60:evalue_sum=5.670000000672e-60:gapopen_avg=0.0:gapopen_max=0.0:gapopen_min=0.0:gapopen_std=0.0:gapopen_sum=0.0:gtdb_class_counter=c__Alphaproteobacteria--1:gtdb_domain_counter=d__Bacteria--1:gtdb_family_counter=f__Devosiaceae--1:gtdb_genus_counter=g__Devosia_A--1:gtdb_order_counter=o__Rhizobiales--1:gtdb_phylum_counter=p__Proteobacteria--1:gtdb_species_counter=s__Devosia_A sp015657675--1:heptad_counter=MCP-36H--7:lbd_counter=:lca_tree=s__Devosia_A sp015657675:length_avg=119.5:length_max=127.0:length_min=112.0:length_std=10.606601717798213:length_sum=239.0:mismatch_avg=5.5:mismatch_max=6.0:mismatch_min=5.0:mismatch_std=0.7071067811865476:mismatch_sum=11.0:name=N661859:qcovhsp_avg=100.0:qcovhsp_max=100.0:qcovhsp_min=100.0:qcovhsp_std=0.0:qcovhsp_sum=200.0:qend_avg=119.5:qend_max=127.0:qend_min=112.0:qend_std=10.606601717798213:qend_sum=239.0:qstart_avg=1.0:qstart_max=1.0:qstart_min=1.0:qstart_std=0.0:qstart_sum=2.0:ref_name_counter=RS_GCF_014873135.1_protein.faa_NZ_JADBCR010000002.1_338@PF00015_full_PFAM.564.755--2:scovhsp_avg=62.55:scovhsp_max=66.5:scovhsp_min=58.6:scovhsp_std=5.586143571373725:scovhsp_sum=125.1:send_avg=128.5:send_max=136.0:send_min=121.0:send_std=10.606601717798213:send_sum=257.0:sstart_avg=10.0:sstart_max=10.0:sstart_min=10.0:sstart_std=0.0:sstart_sum=20.0],((((22a67337-2ca2-4e91-9c6e-70509ba77d82_1@MCPsignal.44.114:0[&&NHX:Sample=rhizpot1:Type=capture:capture_class=c__Alphaproteobacteria:capture_domain=d__Bacteria:capture_family=f__Rhizobiaceae:capture_genus=g__Aurantimonas:capture_order=o__Rhizobiales:capture_phylum=p__Proteobacteria:capture_species=s__Aurantimonas coralicida_A:heptad=MCP-36H],086ec2d2-c100-439e-905a-7f56bcfd5479_4@MCPsignal.246.316:0[&&NHX:Sample=rhizpot2:Type=capture:capture_class=c__Alphaproteobacteria:capture_domain=d__Bacteria:capture_family=f__Sphingomonadaceae:capture_genus=g__Sphingomonas:capture_order=o__Sphingomonadales:capture_phylum=p__Proteobacteria:capture_species=s__Sphingomonas desiccabilis:heptad=MCP-36H])0:0[&&NHX:Sample_counter=rhizpot1--1||rhizpot2--1:Type_counter=capture--2:capture_class_counter=c__Alphaproteobacteria--2:capture_domain_counter=d__Bacteria--2:capture_family_counter=f__Rhizobiaceae--1||f__Sphingomonadaceae--1:capture_genus_counter=g__Aurantimonas--1||g__Sphingomonas--1:capture_order_counter=o__Rhizobiales--1||o__Sphingomonadales--1:capture_phylum_counter=p__Proteobacteria--2:capture_species_counter=s__Aurantimonas coralicida_A--1||s__Sphingomonas desiccabilis--1:gtdb_class_counter=:gtdb_domain_counter=:gtdb_family_counter=:gtdb_genus_counter=:gtdb_order_counter=:gtdb_phylum_counter=:gtdb_species_counter=:heptad_counter=MCP-36H--2:lbd_counter=:name=N661862:ref_name_counter=],eee69ae3-999a-4ae4-b6d9-c52021eef468_4@MCPsignal.210.280:0[&&NHX:Sample=rhiztom1:Type=capture:capture_class=c__Fibrobacteria:capture_domain=d__Bacteria:capture_family=f__Fibrobacteraceae:capture_genus=g__Fibromonas:capture_order=o__Fibrobacterales:capture_phylum=p__Fibrobacterota:capture_species=s__Fibromonas sp001462225:heptad=MCP-36H]):5e-09[&&NHX:Sample_counter=rhizpot1--1||rhizpot2--1||rhiztom1--1:Type_counter=capture--3:capture_class_counter=c__Alphaproteobacteria--2||c__Fibrobacteria--1:capture_domain_counter=d__Bacteria--3:capture_family_counter=f__Fibrobacteraceae--1||f__Rhizobiaceae--1||f__Sphingomonadaceae--1:capture_genus_counter=g__Aurantimonas--1||g__Fibromonas--1||g__Sphingomonas--1:capture_order_counter=o__Fibrobacterales--1||o__Rhizobiales--1||o__Sphingomonadales--1:capture_phylum_counter=p__Fibrobacterota--1||p__Proteobacteria--2:capture_species_counter=s__Aurantimonas coralicida_A--1||s__Fibromonas sp001462225--1||s__Sphingomonas desiccabilis--1:gtdb_class_counter=:gtdb_domain_counter=:gtdb_family_counter=:gtdb_genus_counter=:gtdb_order_counter=:gtdb_phylum_counter=:gtdb_species_counter=:heptad_counter=MCP-36H--3:lbd_counter=:name=N661864:ref_name_counter=],k127_848655_6@MCPsignal.3.138:0.0165106)0.837:0.0288773[&&NHX:Sample_counter=rhizpot1--1||rhizpot2--1||rhiztom1--1:Type_counter=capture--3:capture_class_counter=c__Alphaproteobacteria--2||c__Fibrobacteria--1:capture_domain_counter=d__Bacteria--3:capture_family_counter=f__Fibrobacteraceae--1||f__Rhizobiaceae--1||f__Sphingomonadaceae--1:capture_genus_counter=g__Aurantimonas--1||g__Fibromonas--1||g__Sphingomonas--1:capture_order_counter=o__Fibrobacterales--1||o__Rhizobiales--1||o__Sphingomonadales--1:capture_phylum_counter=p__Fibrobacterota--1||p__Proteobacteria--2:capture_species_counter=s__Aurantimonas coralicida_A--1||s__Fibromonas sp001462225--1||s__Sphingomonas desiccabilis--1:gtdb_class_counter=:gtdb_domain_counter=:gtdb_family_counter=:gtdb_genus_counter=:gtdb_order_counter=:gtdb_phylum_counter=:gtdb_species_counter=:heptad_counter=MCP-36H--3:lbd_counter=:name=N661866:ref_name_counter=],((a07d30d3-1828-4e3a-9216-20bfa97928c9_4@MCPsignal.32.102:0.0129699[&&NHX:Sample=rhizpot3:Type=capture:capture_class=c__Spirochaetia:capture_domain=d__Bacteria:capture_family=f__Treponemataceae:capture_genus=g__Spiro-10:capture_order=o__Treponematales:capture_phylum=p__Spirochaetota:capture_species=s__Spiro-10 sp001604405:heptad=MCP-36H],(6e8fa44e-790d-4e7f-bfc5-43d44eff68ae_6@MCPsignal.38.109:5e-09[&&NHX:Sample=rhizpot3:Type=capture:capture_class=c__Gammaproteobacteria:capture_domain=d__Bacteria:capture_family=f__Halomonadaceae:capture_genus=g__Halomonas:capture_order=o__Pseudomonadales:capture_phylum=p__Proteobacteria:capture_species=s__Halomonas stercoripullorum:heptad=MCP-36H],(((((9817425f-de3c-497d-ab4a-4399747530a4_4@MCPsignal.284.353:0.0130005[&&NHX:Sample=rhizpot3:Type=capture:capture_class=c__Campylobacteria:capture_domain=d__Bacteria:capture_family=f__Helicobacteraceae:capture_genus=g__Wolinella:capture_order=o__Campylobacterales:capture_phylum=p__Campylobacterota:capture_species=s__Wolinella succinogenes:heptad=MCP-36H],62d78996-14f2-4c3a-817c-e07395d148ae_1@MCPsignal.137.207:0.0129789[&&NHX:Sample=rhizpot1:Type=capture:capture_class=c__Cyanobacteriia:capture_domain=d__Bacteria:capture_family=f__Oscillatoriaceae:capture_genus=g__Planktothricoides:capture_order=o__Cyanobacteriales:capture_phylum=p__Cyanobacteria:capture_species=s__Planktothricoides sp001276715:heptad=MCP-36H])0:5e-09[&&NHX:Sample_counter=rhizpot1--1||rhizpot3--1:Type_counter=capture--2:capture_class_counter=c__Campylobacteria--1||c__Cyanobacteriia--1:capture_domain_counter=d__Bacteria--2:capture_family_counter=f__Helicobacteraceae--1||f__Oscillatoriaceae--1:capture_genus_counter=g__Planktothricoides--1||g__Wolinella--1:capture_order_counter=o__Campylobacterales--1||o__Cyanobacteriales--1:capture_phylum_counter=p__Campylobacterota--1||p__Cyanobacteria--1:capture_species_counter=s__Planktothricoides sp001276715--1||s__Wolinella succinogenes--1:gtdb_class_counter=:gtdb_domain_counter=:gtdb_family_counter=:gtdb_genus_counter=:gtdb_order_counter=:gtdb_phylum_counter=:gtdb_species_counter=:heptad_counter=MCP-36H--2:lbd_counter=:name=N661871:ref_name_counter=],((56255ad1-7aa0-473a-bfb9-35e826afd1f1_2@MCPsignal.124.194:0.0129585[&&NHX:Sample=rhizpot3:Type=capture:capture_class=c__Cyanobacteriia:capture_domain=d__Bacteria:capture_family=f__Elainellaceae:capture_genus=g__JAAUSF01:capture_order=o__Elainellales:capture_phylum=p__Cyanobacteria:capture_species=s__JAAUSF01 sp012033255:heptad=MCP-36H],(13d3c892-3b2d-409b-aee0-84eacb905a7b_2@MCPsignal.521.578:5e-09[&&NHX:Sample=rhiztom3:Type=capture:capture_class=c__Atribacteria:capture_domain=d__Bacteria:capture_family=f__Caldatribacteriaceae:capture_genus=g__Caldatribacterium:capture_order=o__Atribacterales:capture_phylum=p__Atribacterota:capture_species=s__Caldatribacterium californiense_B:heptad=MCP-36H],(09b8e9c1-09a3-5fcb-89fa-484d5a68ad48_3@MCPsignal.181.252:0.0130685[&&NHX:Sample=rhizpot1:Type=capture:capture_class=c__Cyanobacteriia:capture_domain=d__Bacteria:capture_family=f__Oscillatoriaceae:capture_genus=g__Planktothricoides:capture_order=o__Cyanobacteriales:capture_phylum=p__Cyanobacteria:capture_species=s__Planktothricoides sp001276715:heptad=MCP-36H],(101502d9-5fe6-4327-b2ed-dc5016f8036f_1@MCPsignal.238.409:5e-09[&&NHX:Sample=rhizpot3:Type=capture:besthit=84.8:bitscore=247.0:capture_class=c__Gammaproteobacteria:capture_domain=d__Bacteria:capture_family=f__Burkholderiaceae:capture_genus=g__Janthinobacterium:capture_order=o__Burkholderiales:capture_phylum=p__Proteobacteria:capture_species=s__Janthinobacterium psychrotolerans:evalue=4.3e-84:gapopen=0.0:heptad=MCP-36H:length=171.0:mismatch=26.0:qcovhsp=100.0:qend=171.0:qstart=1.0:ref_name=RS_GCF_014873135.1_protein.faa_NZ_JADBCR010000002.1_341@PF00015_full_PFAM.599.787:scovhsp=91.0:send=179.0:sstart=9.0],6c31f116-53d9-45ff-9801-b5380d46d72c_1@MCPsignal.370.439:0.0265474[&&NHX:Sample=rhizpot3:Type=capture:capture_class=c__Alphaproteobacteria:capture_domain=d__Bacteria:capture_family=f__Rhizobiaceae:capture_genus=g__Aureimonas:capture_order=o__Rhizobiales:capture_phylum=p__Proteobacteria:capture_species=s__Aureimonas sp001463745:heptad=MCP-36H])0.859:0.0426011[&&NHX:Sample_counter=rhizpot3--2:Type_counter=capture--2:besthit_avg=84.8:besthit_max=84.8:besthit_min=84.8:besthit_std=0:besthit_sum=84.8:bitscore_avg=247.0:bitscore_max=247.0:bitscore_min=247.0:bitscore_std=0:bitscore_sum=247.0:capture_class_counter=c__Alphaproteobacteria--1||c__Gammaproteobacteria--1:capture_domain_counter=d__Bacteria--2:capture_family_counter=f__Burkholderiaceae--1||f__Rhizobiaceae--1:capture_genus_counter=g__Aureimonas--1||g__Janthinobacterium--1:capture_order_counter=o__Burkholderiales--1||o__Rhizobiales--1:capture_phylum_counter=p__Proteobacteria--2:capture_species_counter=s__Aureimonas sp001463745--1||s__Janthinobacterium psychrotolerans--1:evalue_avg=4.3e-84:evalue_max=4.3e-84:evalue_min=4.3e-84:evalue_std=0:evalue_sum=4.3e-84:gapopen_avg=0.0:gapopen_max=0.0:gapopen_min=0.0:gapopen_std=0:gapopen_sum=0.0:gtdb_class_counter=:gtdb_domain_counter=:gtdb_family_counter=:gtdb_genus_counter=:gtdb_order_counter=:gtdb_phylum_counter=:gtdb_species_counter=:heptad_counter=MCP-36H--2:lbd_counter=:length_avg=171.0:length_max=171.0:length_min=171.0:length_std=0:length_sum=171.0:mismatch_avg=26.0:mismatch_max=26.0:mismatch_min=26.0:mismatch_std=0:mismatch_sum=26.0:name=N661877:qcovhsp_avg=100.0:qcovhsp_max=100.0:qcovhsp_min=100.0:qcovhsp_std=0:qcovhsp_sum=100.0:qend_avg=171.0:qend_max=171.0:qend_min=171.0:qend_std=0:qend_sum=171.0:qstart_avg=1.0:qstart_max=1.0:qstart_min=1.0:qstart_std=0:qstart_sum=1.0:ref_name_counter=RS_GCF_014873135.1_protein.faa_NZ_JADBCR010000002.1_341@PF00015_full_PFAM.599.787--1:scovhsp_avg=91.0:scovhsp_max=91.0:scovhsp_min=91.0:scovhsp_std=0:scovhsp_sum=91.0:send_avg=179.0:send_max=179.0:send_min=179.0:send_std=0:send_sum=179.0:sstart_avg=9.0:sstart_max=9.0:sstart_min=9.0:sstart_std=0:sstart_sum=9.0])0:5e-09[&&NHX:Sample_counter=rhizpot1--1||rhizpot3--2:Type_counter=capture--3:besthit_avg=84.8:besthit_max=84.8:besthit_min=84.8:besthit_std=0:besthit_sum=84.8:bitscore_avg=247.0:bitscore_max=247.0:bitscore_min=247.0:bitscore_std=0:bitscore_sum=247.0:capture_class_counter=c__Alphaproteobacteria--1||c__Cyanobacteriia--1||c__Gammaproteobacteria--1:capture_domain_counter=d__Bacteria--3:capture_family_counter=f__Burkholderiaceae--1||f__Oscillatoriaceae--1||f__Rhizobiaceae--1:capture_genus_counter=g__Aureimonas--1||g__Janthinobacterium--1||g__Planktothricoides--1:capture_order_counter=o__Burkholderiales--1||o__Cyanobacteriales--1||o__Rhizobiales--1:capture_phylum_counter=p__Cyanobacteria--1||p__Proteobacteria--2:capture_species_counter=s__Aureimonas sp001463745--1||s__Janthinobacterium psychrotolerans--1||s__Planktothricoides sp001276715--1:evalue_avg=4.3e-84:evalue_max=4.3e-84:evalue_min=4.3e-84:evalue_std=0:evalue_sum=4.3e-84:gapopen_avg=0.0:gapopen_max=0.0:gapopen_min=0.0:gapopen_std=0:gapopen_sum=0.0:gtdb_class_counter=:gtdb_domain_counter=:gtdb_family_counter=:gtdb_genus_counter=:gtdb_order_counter=:gtdb_phylum_counter=:gtdb_species_counter=:heptad_counter=MCP-36H--3:lbd_counter=:length_avg=171.0:length_max=171.0:length_min=171.0:length_std=0:length_sum=171.0:mismatch_avg=26.0:mismatch_max=26.0:mismatch_min=26.0:mismatch_std=0:mismatch_sum=26.0:name=N661878:qcovhsp_avg=100.0:qcovhsp_max=100.0:qcovhsp_min=100.0:qcovhsp_std=0:qcovhsp_sum=100.0:qend_avg=171.0:qend_max=171.0:qend_min=171.0:qend_std=0:qend_sum=171.0:qstart_avg=1.0:qstart_max=1.0:qstart_min=1.0:qstart_std=0:qstart_sum=1.0:ref_name_counter=RS_GCF_014873135.1_protein.faa_NZ_JADBCR010000002.1_341@PF00015_full_PFAM.599.787--1:scovhsp_avg=91.0:scovhsp_max=91.0:scovhsp_min=91.0:scovhsp_std=0:scovhsp_sum=91.0:send_avg=179.0:send_max=179.0:send_min=179.0:send_std=0:send_sum=179.0:sstart_avg=9.0:sstart_max=9.0:sstart_min=9.0:sstart_std=0:sstart_sum=9.0])0.228:5e-09[&&NHX:Sample_counter=rhizpot1--1||rhizpot3--2||rhiztom3--1:Type_counter=capture--4:besthit_avg=84.8:besthit_max=84.8:besthit_min=84.8:besthit_std=0:besthit_sum=84.8:bitscore_avg=247.0:bitscore_max=247.0:bitscore_min=247.0:bitscore_std=0:bitscore_sum=247.0:capture_class_counter=c__Alphaproteobacteria--1||c__Atribacteria--1||c__Cyanobacteriia--1||c__Gammaproteobacteria--1:capture_domain_counter=d__Bacteria--4:capture_family_counter=f__Burkholderiaceae--1||f__Caldatribacteriaceae--1||f__Oscillatoriaceae--1||f__Rhizobiaceae--1:capture_genus_counter=g__Aureimonas--1||g__Caldatribacterium--1||g__Janthinobacterium--1||g__Planktothricoides--1:capture_order_counter=o__Atribacterales--1||o__Burkholderiales--1||o__Cyanobacteriales--1||o__Rhizobiales--1:capture_phylum_counter=p__Atribacterota--1||p__Cyanobacteria--1||p__Proteobacteria--2:capture_species_counter=s__Aureimonas sp001463745--1||s__Caldatribacterium californiense_B--1||s__Janthinobacterium psychrotolerans--1||s__Planktothricoides sp001276715--1:evalue_avg=4.3e-84:evalue_max=4.3e-84:evalue_min=4.3e-84:evalue_std=0:evalue_sum=4.3e-84:gapopen_avg=0.0:gapopen_max=0.0:gapopen_min=0.0:gapopen_std=0:gapopen_sum=0.0:gtdb_class_counter=:gtdb_domain_counter=:gtdb_family_counter=:gtdb_genus_counter=:gtdb_order_counter=:gtdb_phylum_counter=:gtdb_species_counter=:heptad_counter=MCP-36H--4:lbd_counter=:length_avg=171.0:length_max=171.0:length_min=171.0:length_std=0:length_sum=171.0:mismatch_avg=26.0:mismatch_max=26.0:mismatch_min=26.0:mismatch_std=0:mismatch_sum=26.0:name=N661879:qcovhsp_avg=100.0:qcovhsp_max=100.0:qcovhsp_min=100.0:qcovhsp_std=0:qcovhsp_sum=100.0:qend_avg=171.0:qend_max=171.0:qend_min=171.0:qend_std=0:qend_sum=171.0:qstart_avg=1.0:qstart_max=1.0:qstart_min=1.0:qstart_std=0:qstart_sum=1.0:ref_name_counter=RS_GCF_014873135.1_protein.faa_NZ_JADBCR010000002.1_341@PF00015_full_PFAM.599.787--1:scovhsp_avg=91.0:scovhsp_max=91.0:scovhsp_min=91.0:scovhsp_std=0:scovhsp_sum=91.0:send_avg=179.0:send_max=179.0:send_min=179.0:send_std=0:send_sum=179.0:sstart_avg=9.0:sstart_max=9.0:sstart_min=9.0:sstart_std=0:sstart_sum=9.0])0:5e-09[&&NHX:Sample_counter=rhizpot1--1||rhizpot3--3||rhiztom3--1:Type_counter=capture--5:besthit_avg=84.8:besthit_max=84.8:besthit_min=84.8:besthit_std=0:besthit_sum=84.8:bitscore_avg=247.0:bitscore_max=247.0:bitscore_min=247.0:bitscore_std=0:bitscore_sum=247.0:capture_class_counter=c__Alphaproteobacteria--1||c__Atribacteria--1||c__Cyanobacteriia--2||c__Gammaproteobacteria--1:capture_domain_counter=d__Bacteria--5:capture_family_counter=f__Burkholderiaceae--1||f__Caldatribacteriaceae--1||f__Elainellaceae--1||f__Oscillatoriaceae--1||f__Rhizobiaceae--1:capture_genus_counter=g__Aureimonas--1||g__Caldatribacterium--1||g__JAAUSF01--1||g__Janthinobacterium--1||g__Planktothricoides--1:capture_order_counter=o__Atribacterales--1||o__Burkholderiales--1||o__Cyanobacteriales--1||o__Elainellales--1||o__Rhizobiales--1:capture_phylum_counter=p__Atribacterota--1||p__Cyanobacteria--2||p__Proteobacteria--2:capture_species_counter=s__Aureimonas sp001463745--1||s__Caldatribacterium californiense_B--1||s__JAAUSF01 sp012033255--1||s__Janthinobacterium psychrotolerans--1||s__Planktothricoides sp001276715--1:evalue_avg=4.3e-84:evalue_max=4.3e-84:evalue_min=4.3e-84:evalue_std=0:evalue_sum=4.3e-84:gapopen_avg=0.0:gapopen_max=0.0:gapopen_min=0.0:gapopen_std=0:gapopen_sum=0.0:gtdb_class_counter=:gtdb_domain_counter=:gtdb_family_counter=:gtdb_genus_counter=:gtdb_order_counter=:gtdb_phylum_counter=:gtdb_species_counter=:heptad_counter=MCP-36H--5:lbd_counter=:length_avg=171.0:length_max=171.0:length_min=171.0:length_std=0:length_sum=171.0:mismatch_avg=26.0:mismatch_max=26.0:mismatch_min=26.0:mismatch_std=0:mismatch_sum=26.0:name=N661880:qcovhsp_avg=100.0:qcovhsp_max=100.0:qcovhsp_min=100.0:qcovhsp_std=0:qcovhsp_sum=100.0:qend_avg=171.0:qend_max=171.0:qend_min=171.0:qend_std=0:qend_sum=171.0:qstart_avg=1.0:qstart_max=1.0:qstart_min=1.0:qstart_std=0:qstart_sum=1.0:ref_name_counter=RS_GCF_014873135.1_protein.faa_NZ_JADBCR010000002.1_341@PF00015_full_PFAM.599.787--1:scovhsp_avg=91.0:scovhsp_max=91.0:scovhsp_min=91.0:scovhsp_std=0:scovhsp_sum=91.0:send_avg=179.0:send_max=179.0:send_min=179.0:send_std=0:send_sum=179.0:sstart_avg=9.0:sstart_max=9.0:sstart_min=9.0:sstart_std=0:sstart_sum=9.0],((22de3e6d-5764-4a19-a805-f70af61949a8_4@MCPsignal.431.477:5e-09[&&NHX:Sample=rhizpot3:Type=capture:capture_class=c__Alphaproteobacteria:capture_domain=d__Bacteria:capture_family=f__Rhodobacteraceae:capture_genus=g__Pararhodobacter:capture_order=o__Rhodobacterales:capture_phylum=p__Proteobacteria:capture_species=s__Pararhodobacter aggregans:heptad=MCP-36H],5eb0a675-2140-4a4c-839b-bf1d0ee4f40a_6@MCPsignal.45.101:5e-09[&&NHX:Sample=rhizpot1:Type=capture:capture_class=c__Campylobacteria:capture_domain=d__Bacteria:capture_family=f__Helicobacteraceae:capture_genus=g__Wolinella:capture_order=o__Campylobacterales:capture_phylum=p__Campylobacterota:capture_species=s__Wolinella succinogenes:heptad=MCP-36H])0.944:6e-09[&&NHX:Sample_counter=rhizpot1--1||rhizpot3--1:Type_counter=capture--2:capture_class_counter=c__Alphaproteobacteria--1||c__Campylobacteria--1:capture_domain_counter=d__Bacteria--2:capture_family_counter=f__Helicobacteraceae--1||f__Rhodobacteraceae--1:capture_genus_counter=g__Pararhodobacter--1||g__Wolinella--1:capture_order_counter=o__Campylobacterales--1||o__Rhodobacterales--1:capture_phylum_counter=p__Campylobacterota--1||p__Proteobacteria--1:capture_species_counter=s__Pararhodobacter aggregans--1||s__Wolinella succinogenes--1:gtdb_class_counter=:gtdb_domain_counter=:gtdb_family_counter=:gtdb_genus_counter=:gtdb_order_counter=:gtdb_phylum_counter=:gtdb_species_counter=:heptad_counter=MCP-36H--2:lbd_counter=:name=N661883:ref_name_counter=],(d714cd91-1075-4070-9753-52eadfb26571_2@MCPsignal.214.285:0.0134964[&&NHX:Sample=rhizpot1:Type=capture:capture_class=c__Cyanobacteriia:capture_domain=d__Bacteria:capture_family=f__Oscillatoriaceae:capture_genus=g__Planktothricoides:capture_order=o__Cyanobacteriales:capture_phylum=p__Cyanobacteria:capture_species=s__Planktothricoides sp001276715:heptad=MCP-36H],(ed531bd4-800e-5479-8cf3-ecface8a3c07_2@MCPsignal.69.139:0.0130296[&&NHX:Sample=rhizpot3:Type=capture:capture_class=c__Gammaproteobacteria:capture_domain=d__Bacteria:capture_family=f__Acidihalobacteraceae:capture_genus=g__Acidihalobacter:capture_order=o__Ectothiorhodospirales:capture_phylum=p__Proteobacteria:capture_species=s__Acidihalobacter aeolianus:heptad=MCP-36H],932d4208-ba91-48d1-a268-426bc81360fb_2@MCPsignal.38.92:5e-09[&&NHX:Sample=rhizpot3:Type=capture:capture_class=c__Bacteroidia:capture_domain=d__Bacteria:capture_family=f__Saprospiraceae:capture_genus=g__HyVt-613:capture_order=o__Chitinophagales:capture_phylum=p__Bacteroidota:capture_species=s__HyVt-613 sp011371135:heptad=MCP-36H])0:5e-09[&&NHX:Sample_counter=rhizpot3--2:Type_counter=capture--2:capture_class_counter=c__Bacteroidia--1||c__Gammaproteobacteria--1:capture_domain_counter=d__Bacteria--2:capture_family_counter=f__Acidihalobacteraceae--1||f__Saprospiraceae--1:capture_genus_counter=g__Acidihalobacter--1||g__HyVt-613--1:capture_order_counter=o__Chitinophagales--1||o__Ectothiorhodospirales--1:capture_phylum_counter=p__Bacteroidota--1||p__Proteobacteria--1:capture_species_counter=s__Acidihalobacter aeolianus--1||s__HyVt-613 sp011371135--1:gtdb_class_counter=:gtdb_domain_counter=:gtdb_family_counter=:gtdb_genus_counter=:gtdb_order_counter=:gtdb_phylum_counter=:gtdb_species_counter=:heptad_counter=MCP-36H--2:lbd_counter=:name=N661887:ref_name_counter=])0:5e-09[&&NHX:Sample_counter=rhizpot1--1||rhizpot3--2:Type_counter=capture--3:capture_class_counter=c__Bacteroidia--1||c__Cyanobacteriia--1||c__Gammaproteobacteria--1:capture_domain_counter=d__Bacteria--3:capture_family_counter=f__Acidihalobacteraceae--1||f__Oscillatoriaceae--1||f__Saprospiraceae--1:capture_genus_counter=g__Acidihalobacter--1||g__HyVt-613--1||g__Planktothricoides--1:capture_order_counter=o__Chitinophagales--1||o__Cyanobacteriales--1||o__Ectothiorhodospirales--1:capture_phylum_counter=p__Bacteroidota--1||p__Cyanobacteria--1||p__Proteobacteria--1:capture_species_counter=s__Acidihalobacter aeolianus--1||s__HyVt-613 sp011371135--1||s__Planktothricoides sp001276715--1:gtdb_class_counter=:gtdb_domain_counter=:gtdb_family_counter=:gtdb_genus_counter=:gtdb_order_counter=:gtdb_phylum_counter=:gtdb_species_counter=:heptad_counter=MCP-36H--3:lbd_counter=:name=N661888:ref_name_counter=])0:5e-09[&&NHX:Sample_counter=rhizpot1--2||rhizpot3--3:Type_counter=capture--5:capture_class_counter=c__Alphaproteobacteria--1||c__Bacteroidia--1||c__Campylobacteria--1||c__Cyanobacteriia--1||c__Gammaproteobacteria--1:capture_domain_counter=d__Bacteria--5:capture_family_counter=f__Acidihalobacteraceae--1||f__Helicobacteraceae--1||f__Oscillatoriaceae--1||f__Rhodobacteraceae--1||f__Saprospiraceae--1:capture_genus_counter=g__Acidihalobacter--1||g__HyVt-613--1||g__Pararhodobacter--1||g__Planktothricoides--1||g__Wolinella--1:capture_order_counter=o__Campylobacterales--1||o__Chitinophagales--1||o__Cyanobacteriales--1||o__Ectothiorhodospirales--1||o__Rhodobacterales--1:capture_phylum_counter=p__Bacteroidota--1||p__Campylobacterota--1||p__Cyanobacteria--1||p__Proteobacteria--2:capture_species_counter=s__Acidihalobacter aeolianus--1||s__HyVt-613 sp011371135--1||s__Pararhodobacter aggregans--1||s__Planktothricoides sp001276715--1||s__Wolinella succinogenes--1:gtdb_class_counter=:gtdb_domain_counter=:gtdb_family_counter=:gtdb_genus_counter=:gtdb_order_counter=:gtdb_phylum_counter=:gtdb_species_counter=:heptad_counter=MCP-36H--5:lbd_counter=:name=N661889:ref_name_counter=])0.189:5e-09[&&NHX:Sample_counter=rhizpot1--3||rhizpot3--6||rhiztom3--1:Type_counter=capture--10:besthit_avg=84.8:besthit_max=84.8:besthit_min=84.8:besthit_std=0:besthit_sum=84.8:bitscore_avg=247.0:bitscore_max=247.0:bitscore_min=247.0:bitscore_std=0:bitscore_sum=247.0:capture_class_counter=c__Alphaproteobacteria--2||c__Atribacteria--1||c__Bacteroidia--1||c__Campylobacteria--1||c__Cyanobacteriia--3||c__Gammaproteobacteria--2:capture_domain_counter=d__Bacteria--10:capture_family_counter=f__Acidihalobacteraceae--1||f__Burkholderiaceae--1||f__Caldatribacteriaceae--1||f__Elainellaceae--1||f__Helicobacteraceae--1||f__Oscillatoriaceae--2||f__Rhizobiaceae--1||f__Rhodobacteraceae--1||f__Saprospiraceae--1:capture_genus_counter=g__Acidihalobacter--1||g__Aureimonas--1||g__Caldatribacterium--1||g__HyVt-613--1||g__JAAUSF01--1||g__Janthinobacterium--1||g__Pararhodobacter--1||g__Planktothricoides--2||g__Wolinella--1:capture_order_counter=o__Atribacterales--1||o__Burkholderiales--1||o__Campylobacterales--1||o__Chitinophagales--1||o__Cyanobacteriales--2||o__Ectothiorhodospirales--1||o__Elainellales--1||o__Rhizobiales--1||o__Rhodobacterales--1:capture_phylum_counter=p__Atribacterota--1||p__Bacteroidota--1||p__Campylobacterota--1||p__Cyanobacteria--3||p__Proteobacteria--4:capture_species_counter=s__Acidihalobacter aeolianus--1||s__Aureimonas sp001463745--1||s__Caldatribacterium californiense_B--1||s__HyVt-613 sp011371135--1||s__JAAUSF01 sp012033255--1||s__Janthinobacterium psychrotolerans--1||s__Pararhodobacter aggregans--1||s__Planktothricoides sp001276715--2||s__Wolinella succinogenes--1:evalue_avg=4.3e-84:evalue_max=4.3e-84:evalue_min=4.3e-84:evalue_std=0:evalue_sum=4.3e-84:gapopen_avg=0.0:gapopen_max=0.0:gapopen_min=0.0:gapopen_std=0:gapopen_sum=0.0:gtdb_class_counter=:gtdb_domain_counter=:gtdb_family_counter=:gtdb_genus_counter=:gtdb_order_counter=:gtdb_phylum_counter=:gtdb_species_counter=:heptad_counter=MCP-36H--10:lbd_counter=:length_avg=171.0:length_max=171.0:length_min=171.0:length_std=0:length_sum=171.0:mismatch_avg=26.0:mismatch_max=26.0:mismatch_min=26.0:mismatch_std=0:mismatch_sum=26.0:name=N661890:qcovhsp_avg=100.0:qcovhsp_max=100.0:qcovhsp_min=100.0:qcovhsp_std=0:qcovhsp_sum=100.0:qend_avg=171.0:qend_max=171.0:qend_min=171.0:qend_std=0:qend_sum=171.0:qstart_avg=1.0:qstart_max=1.0:qstart_min=1.0:qstart_std=0:qstart_sum=1.0:ref_name_counter=RS_GCF_014873135.1_protein.faa_NZ_JADBCR010000002.1_341@PF00015_full_PFAM.599.787--1:scovhsp_avg=91.0:scovhsp_max=91.0:scovhsp_min=91.0:scovhsp_std=0:scovhsp_sum=91.0:send_avg=179.0:send_max=179.0:send_min=179.0:send_std=0:send_sum=179.0:sstart_avg=9.0:sstart_max=9.0:sstart_min=9.0:sstart_std=0:sstart_sum=9.0])0:5e-09[&&NHX:Sample_counter=rhizpot1--4||rhizpot3--7||rhiztom3--1:Type_counter=capture--12:besthit_avg=84.8:besthit_max=84.8:besthit_min=84.8:besthit_std=0:besthit_sum=84.8:bitscore_avg=247.0:bitscore_max=247.0:bitscore_min=247.0:bitscore_std=0:bitscore_sum=247.0:capture_class_counter=c__Alphaproteobacteria--2||c__Atribacteria--1||c__Bacteroidia--1||c__Campylobacteria--2||c__Cyanobacteriia--4||c__Gammaproteobacteria--2:capture_domain_counter=d__Bacteria--12:capture_family_counter=f__Acidihalobacteraceae--1||f__Burkholderiaceae--1||f__Caldatribacteriaceae--1||f__Elainellaceae--1||f__Helicobacteraceae--2||f__Oscillatoriaceae--3||f__Rhizobiaceae--1||f__Rhodobacteraceae--1||f__Saprospiraceae--1:capture_genus_counter=g__Acidihalobacter--1||g__Aureimonas--1||g__Caldatribacterium--1||g__HyVt-613--1||g__JAAUSF01--1||g__Janthinobacterium--1||g__Pararhodobacter--1||g__Planktothricoides--3||g__Wolinella--2:capture_order_counter=o__Atribacterales--1||o__Burkholderiales--1||o__Campylobacterales--2||o__Chitinophagales--1||o__Cyanobacteriales--3||o__Ectothiorhodospirales--1||o__Elainellales--1||o__Rhizobiales--1||o__Rhodobacterales--1:capture_phylum_counter=p__Atribacterota--1||p__Bacteroidota--1||p__Campylobacterota--2||p__Cyanobacteria--4||p__Proteobacteria--4:capture_species_counter=s__Acidihalobacter aeolianus--1||s__Aureimonas sp001463745--1||s__Caldatribacterium californiense_B--1||s__HyVt-613 sp011371135--1||s__JAAUSF01 sp012033255--1||s__Janthinobacterium psychrotolerans--1||s__Pararhodobacter aggregans--1||s__Planktothricoides sp001276715--3||s__Wolinella succinogenes--2:evalue_avg=4.3e-84:evalue_max=4.3e-84:evalue_min=4.3e-84:evalue_std=0:evalue_sum=4.3e-84:gapopen_avg=0.0:gapopen_max=0.0:gapopen_min=0.0:gapopen_std=0:gapopen_sum=0.0:gtdb_class_counter=:gtdb_domain_counter=:gtdb_family_counter=:gtdb_genus_counter=:gtdb_order_counter=:gtdb_phylum_counter=:gtdb_species_counter=:heptad_counter=MCP-36H--12:lbd_counter=:length_avg=171.0:length_max=171.0:length_min=171.0:length_std=0:length_sum=171.0:mismatch_avg=26.0:mismatch_max=26.0:mismatch_min=26.0:mismatch_std=0:mismatch_sum=26.0:name=N661891:qcovhsp_avg=100.0:qcovhsp_max=100.0:qcovhsp_min=100.0:qcovhsp_std=0:qcovhsp_sum=100.0:qend_avg=171.0:qend_max=171.0:qend_min=171.0:qend_std=0:qend_sum=171.0:qstart_avg=1.0:qstart_max=1.0:qstart_min=1.0:qstart_std=0:qstart_sum=1.0:ref_name_counter=RS_GCF_014873135.1_protein.faa_NZ_JADBCR010000002.1_341@PF00015_full_PFAM.599.787--1:scovhsp_avg=91.0:scovhsp_max=91.0:scovhsp_min=91.0:scovhsp_std=0:scovhsp_sum=91.0:send_avg=179.0:send_max=179.0:send_min=179.0:send_std=0:send_sum=179.0:sstart_avg=9.0:sstart_max=9.0:sstart_min=9.0:sstart_std=0:sstart_sum=9.0],(e2cf4185-e70e-4bab-b5c3-1e222b556add_3@MCPsignal.184.282:0.0191072[&&NHX:Sample=rhizpot1:Type=capture:besthit=93.9:bitscore=159.0:capture_class=c__Spirochaetia:capture_domain=d__Bacteria:capture_family=f__PWMO01:capture_genus=g__JAAAOH01:capture_order=o__DSM-27196:capture_phylum=p__Spirochaetota:capture_species=s__JAAAOH01 sp009908925:evalue=8.43e-51:gapopen=0.0:heptad=MCP-36H:length=98.0:mismatch=6.0:qcovhsp=100.0:qend=98.0:qstart=1.0:ref_name=RS_GCF_014873135.1_protein.faa_NZ_JADBCR010000002.1_338@PF00015_full_PFAM.564.755:scovhsp=51.3:send=107.0:sstart=10.0],(02bd91ec-80e2-4a00-987a-f5d947166d63_1@MCPsignal.536.608:0.0389062[&&NHX:Sample=rhizpot3:Type=capture:capture_class=c__Desulfobulbia:capture_domain=d__Bacteria:capture_family=f__Desulfobulbaceae:capture_genus=g__DRKI01:capture_order=o__Desulfobulbales:capture_phylum=p__Desulfobacterota:capture_species=s__DRKI01 sp015484845:heptad=MCP-36H],((61c9ecf7-a912-4d2d-8636-b5ec0d0b422a_3@MCPsignal.319.401:0.0244523[&&NHX:Sample=rhizpot3:Type=capture:capture_class=c__Gammaproteobacteria:capture_domain=d__Bacteria:capture_family=f__Burkholderiaceae:capture_genus=g__Acidovorax_A:capture_order=o__Burkholderiales:capture_phylum=p__Proteobacteria:capture_species=s__Acidovorax_A citrulli:heptad=MCP-36H],(7416475b-487b-4cb2-bdbc-69e1e5352c04_6@MCPsignal.219.368:0.156483[&&NHX:Sample=rhizpot3:Type=capture:besthit=78.5:bitscore=192.0:capture_class=c__Fibrobacteria:capture_domain=d__Bacteria:capture_family=f__Fibrobacteraceae:capture_genus=g__Fibromonas:capture_order=o__Fibrobacterales:capture_phylum=p__Fibrobacterota:capture_species=s__Fibromonas termitidis:evalue=1.12e-62:gapopen=0.0:heptad=MCP-36H:length=149.0:mismatch=32.0:qcovhsp=100.0:qend=149.0:qstart=1.0:ref_name=RS_GCF_014873135.1_protein.faa_NZ_JADBCR010000002.1_338@PF00015_full_PFAM.564.755:scovhsp=78.0:send=158.0:sstart=10.0],937b4551-8f2e-41a5-8907-4314658af720_5@MCPsignal.181.334:5e-09[&&NHX:Sample=rhizpot1:Type=capture:besthit=96.7:bitscore=253.0:capture_class=c__Spirochaetia:capture_domain=d__Bacteria:capture_family=f__Treponemataceae:capture_genus=g__Spiro-10:capture_order=o__Treponematales:capture_phylum=p__Spirochaetota:capture_species=s__Spiro-10 sp001604405:evalue=8.5e-87:gapopen=0.0:heptad=MCP-36H:length=153.0:mismatch=5.0:qcovhsp=100.0:qend=153.0:qstart=1.0:ref_name=RS_GCF_014873135.1_protein.faa_NZ_JADBCR010000002.1_338@PF00015_full_PFAM.564.755:scovhsp=80.1:send=162.0:sstart=10.0])0:5e-09[&&NHX:Sample_counter=rhizpot1--1||rhizpot3--1:Type_counter=capture--2:besthit_avg=87.6:besthit_max=96.7:besthit_min=78.5:besthit_std=12.869343417595168:besthit_sum=175.2:bitscore_avg=222.5:bitscore_max=253.0:bitscore_min=192.0:bitscore_std=43.1335136523794:bitscore_sum=445.0:capture_class_counter=c__Fibrobacteria--1||c__Spirochaetia--1:capture_domain_counter=d__Bacteria--2:capture_family_counter=f__Fibrobacteraceae--1||f__Treponemataceae--1:capture_genus_counter=g__Fibromonas--1||g__Spiro-10--1:capture_order_counter=o__Fibrobacterales--1||o__Treponematales--1:capture_phylum_counter=p__Fibrobacterota--1||p__Spirochaetota--1:capture_species_counter=s__Fibromonas termitidis--1||s__Spiro-10 sp001604405--1:evalue_avg=5.6e-63:evalue_max=1.12e-62:evalue_min=8.5e-87:evalue_std=7.919595949289334e-63:evalue_sum=1.12e-62:gapopen_avg=0.0:gapopen_max=0.0:gapopen_min=0.0:gapopen_std=0.0:gapopen_sum=0.0:gtdb_class_counter=:gtdb_domain_counter=:gtdb_family_counter=:gtdb_genus_counter=:gtdb_order_counter=:gtdb_phylum_counter=:gtdb_species_counter=:heptad_counter=MCP-36H--2:lbd_counter=:length_avg=151.0:length_max=153.0:length_min=149.0:length_std=2.8284271247461903:length_sum=302.0:mismatch_avg=18.5:mismatch_max=32.0:mismatch_min=5.0:mismatch_std=19.091883092036785:mismatch_sum=37.0:name=N661897:qcovhsp_avg=100.0:qcovhsp_max=100.0:qcovhsp_min=100.0:qcovhsp_std=0.0:qcovhsp_sum=200.0:qend_avg=151.0:qend_max=153.0:qend_min=149.0:qend_std=2.8284271247461903:qend_sum=302.0:qstart_avg=1.0:qstart_max=1.0:qstart_min=1.0:qstart_std=0.0:qstart_sum=2.0:ref_name_counter=RS_GCF_014873135.1_protein.faa_NZ_JADBCR010000002.1_338@PF00015_full_PFAM.564.755--2:scovhsp_avg=79.05:scovhsp_max=80.1:scovhsp_min=78.0:scovhsp_std=1.4849242404917458:scovhsp_sum=158.1:send_avg=160.0:send_max=162.0:send_min=158.0:send_std=2.8284271247461903:send_sum=320.0:sstart_avg=10.0:sstart_max=10.0:sstart_min=10.0:sstart_std=0.0:sstart_sum=20.0])0:5e-09[&&NHX:Sample_counter=rhizpot1--1||rhizpot3--2:Type_counter=capture--3:besthit_avg=87.6:besthit_max=96.7:besthit_min=78.5:besthit_std=12.869343417595168:besthit_sum=175.2:bitscore_avg=222.5:bitscore_max=253.0:bitscore_min=192.0:bitscore_std=43.1335136523794:bitscore_sum=445.0:capture_class_counter=c__Fibrobacteria--1||c__Gammaproteobacteria--1||c__Spirochaetia--1:capture_domain_counter=d__Bacteria--3:capture_family_counter=f__Burkholderiaceae--1||f__Fibrobacteraceae--1||f__Treponemataceae--1:capture_genus_counter=g__Acidovorax_A--1||g__Fibromonas--1||g__Spiro-10--1:capture_order_counter=o__Burkholderiales--1||o__Fibrobacterales--1||o__Treponematales--1:capture_phylum_counter=p__Fibrobacterota--1||p__Proteobacteria--1||p__Spirochaetota--1:capture_species_counter=s__Acidovorax_A citrulli--1||s__Fibromonas termitidis--1||s__Spiro-10 sp001604405--1:evalue_avg=5.6e-63:evalue_max=1.12e-62:evalue_min=8.5e-87:evalue_std=7.919595949289334e-63:evalue_sum=1.12e-62:gapopen_avg=0.0:gapopen_max=0.0:gapopen_min=0.0:gapopen_std=0.0:gapopen_sum=0.0:gtdb_class_counter=:gtdb_domain_counter=:gtdb_family_counter=:gtdb_genus_counter=:gtdb_order_counter=:gtdb_phylum_counter=:gtdb_species_counter=:heptad_counter=MCP-36H--3:lbd_counter=:length_avg=151.0:length_max=153.0:length_min=149.0:length_std=2.8284271247461903:length_sum=302.0:mismatch_avg=18.5:mismatch_max=32.0:mismatch_min=5.0:mismatch_std=19.091883092036785:mismatch_sum=37.0:name=N661898:qcovhsp_avg=100.0:qcovhsp_max=100.0:qcovhsp_min=100.0:qcovhsp_std=0.0:qcovhsp_sum=200.0:qend_avg=151.0:qend_max=153.0:qend_min=149.0:qend_std=2.8284271247461903:qend_sum=302.0:qstart_avg=1.0:qstart_max=1.0:qstart_min=1.0:qstart_std=0.0:qstart_sum=2.0:ref_name_counter=RS_GCF_014873135.1_protein.faa_NZ_JADBCR010000002.1_338@PF00015_full_PFAM.564.755--2:scovhsp_avg=79.05:scovhsp_max=80.1:scovhsp_min=78.0:scovhsp_std=1.4849242404917458:scovhsp_sum=158.1:send_avg=160.0:send_max=162.0:send_min=158.0:send_std=2.8284271247461903:send_sum=320.0:sstart_avg=10.0:sstart_max=10.0:sstart_min=10.0:sstart_std=0.0:sstart_sum=20.0],((RS_GCF_014873135.1_protein.faa_NZ_JADBCR010000002.1_338@PF00015_full_PFAM.564.755:0.0242991[&&NHX:Type=GTDB:gtdb_class=c__Alphaproteobacteria:gtdb_domain=d__Bacteria:gtdb_family=f__Devosiaceae:gtdb_genus=g__Devosia_A:gtdb_order=o__Rhizobiales:gtdb_phylum=p__Proteobacteria:gtdb_species=s__Devosia_A sp014873135:heptad=MCP-36H:species=d__Bacteria_p__Proteobacteria_c__Alphaproteobacteria_o__Rhizobiales_f__Devosiaceae_g__Devosia_A_s__Devosia_A sp014873135],(bae16721-77d3-4643-a335-a7da6d0a2e13_4@MCPsignal.219.289:0.0264676[&&NHX:Sample=rhizpot3:Type=capture:capture_class=c__Cyanobacteriia:capture_domain=d__Bacteria:capture_family=f__Oscillatoriaceae:capture_genus=g__Planktothricoides:capture_order=o__Cyanobacteriales:capture_phylum=p__Cyanobacteria:capture_species=s__Planktothricoides sp001276715:heptad=MCP-36H],(424a7b7d-2799-4776-bdc5-0c4ebd363fd7_5@MCPsignal.172.325:0.0050108[&&NHX:Sample=rhizpot1:Type=capture:besthit=96.1:bitscore=253.0:capture_class=c__Gammaproteobacteria:capture_domain=d__Bacteria:capture_family=f__Burkholderiaceae:capture_genus=g__Variovorax:capture_order=o__Burkholderiales:capture_phylum=p__Proteobacteria:capture_species=s__Variovorax sp001984055:evalue=1.21e-86:gapopen=0.0:heptad=MCP-36H:length=153.0:mismatch=6.0:qcovhsp=100.0:qend=153.0:qstart=1.0:ref_name=RS_GCF_014873135.1_protein.faa_NZ_JADBCR010000002.1_338@PF00015_full_PFAM.564.755:scovhsp=80.1:send=162.0:sstart=10.0],(fd467bbc-f5d7-4d91-bbd6-4964b5ac0362_3@MCPsignal.519.583:0.0552669[&&NHX:Sample=rhizpot3:Type=capture:capture_class=c__Actinomycetia:capture_domain=d__Bacteria:capture_family=f__Geodermatophilaceae:capture_genus=g__Blastococcus:capture_order=o__Mycobacteriales:capture_phylum=p__Actinobacteriota:capture_species=s__Blastococcus saxobsidens_A:heptad=MCP-36H],(3d700968-424f-4dfd-9617-cc90c81723bd_2@MCPsignal.253.342:5e-09[&&NHX:Sample=rhizpot3:Type=capture:capture_class=c__Gammaproteobacteria:capture_domain=d__Bacteria:capture_family=f__Methylomonadaceae:capture_genus=g__Methylobacter_A:capture_order=o__Methylococcales:capture_phylum=p__Proteobacteria:capture_species=s__Methylobacter_A sp016784875:heptad=MCP-36H],9899cfae-e12f-4913-91d2-0b62baa7c98a_2@MCPsignal.21.142:5e-09[&&NHX:Sample=rhiztom3:Type=capture:besthit=99.2:bitscore=202.0:capture_class=c__Alphaproteobacteria:capture_domain=d__Bacteria:capture_family=f__Hyphomicrobiaceae:capture_genus=g__AWTP1-13:capture_order=o__Rhizobiales:capture_phylum=p__Proteobacteria:capture_species=s__AWTP1-13 sp003963125:evalue=4.09e-67:gapopen=0.0:heptad=MCP-36H:length=121.0:mismatch=1.0:qcovhsp=100.0:qend=121.0:qstart=1.0:ref_name=RS_GCF_014873135.1_protein.faa_NZ_JADBCR010000002.1_338@PF00015_full_PFAM.564.755:scovhsp=63.4:send=162.0:sstart=42.0])0.565:6e-09[&&NHX:Sample_counter=rhizpot3--1||rhiztom3--1:Type_counter=capture--2:besthit_avg=99.2:besthit_max=99.2:besthit_min=99.2:besthit_std=0:besthit_sum=99.2:bitscore_avg=202.0:bitscore_max=202.0:bitscore_min=202.0:bitscore_std=0:bitscore_sum=202.0:capture_class_counter=c__Alphaproteobacteria--1||c__Gammaproteobacteria--1:capture_domain_counter=d__Bacteria--2:capture_family_counter=f__Hyphomicrobiaceae--1||f__Methylomonadaceae--1:capture_genus_counter=g__AWTP1-13--1||g__Methylobacter_A--1:capture_order_counter=o__Methylococcales--1||o__Rhizobiales--1:capture_phylum_counter=p__Proteobacteria--2:capture_species_counter=s__AWTP1-13 sp003963125--1||s__Methylobacter_A sp016784875--1:evalue_avg=4.09e-67:evalue_max=4.09e-67:evalue_min=4.09e-67:evalue_std=0:evalue_sum=4.09e-67:gapopen_avg=0.0:gapopen_max=0.0:gapopen_min=0.0:gapopen_std=0:gapopen_sum=0.0:gtdb_class_counter=:gtdb_domain_counter=:gtdb_family_counter=:gtdb_genus_counter=:gtdb_order_counter=:gtdb_phylum_counter=:gtdb_species_counter=:heptad_counter=MCP-36H--2:lbd_counter=:length_avg=121.0:length_max=121.0:length_min=121.0:length_std=0:length_sum=121.0:mismatch_avg=1.0:mismatch_max=1.0:mismatch_min=1.0:mismatch_std=0:mismatch_sum=1.0:name=N661905:qcovhsp_avg=100.0:qcovhsp_max=100.0:qcovhsp_min=100.0:qcovhsp_std=0:qcovhsp_sum=100.0:qend_avg=121.0:qend_max=121.0:qend_min=121.0:qend_std=0:qend_sum=121.0:qstart_avg=1.0:qstart_max=1.0:qstart_min=1.0:qstart_std=0:qstart_sum=1.0:ref_name_counter=RS_GCF_014873135.1_protein.faa_NZ_JADBCR010000002.1_338@PF00015_full_PFAM.564.755--1:scovhsp_avg=63.4:scovhsp_max=63.4:scovhsp_min=63.4:scovhsp_std=0:scovhsp_sum=63.4:send_avg=162.0:send_max=162.0:send_min=162.0:send_std=0:send_sum=162.0:sstart_avg=42.0:sstart_max=42.0:sstart_min=42.0:sstart_std=0:sstart_sum=42.0])0:5e-09[&&NHX:Sample_counter=rhizpot3--2||rhiztom3--1:Type_counter=capture--3:besthit_avg=99.2:besthit_max=99.2:besthit_min=99.2:besthit_std=0:besthit_sum=99.2:bitscore_avg=202.0:bitscore_max=202.0:bitscore_min=202.0:bitscore_std=0:bitscore_sum=202.0:capture_class_counter=c__Actinomycetia--1||c__Alphaproteobacteria--1||c__Gammaproteobacteria--1:capture_domain_counter=d__Bacteria--3:capture_family_counter=f__Geodermatophilaceae--1||f__Hyphomicrobiaceae--1||f__Methylomonadaceae--1:capture_genus_counter=g__AWTP1-13--1||g__Blastococcus--1||g__Methylobacter_A--1:capture_order_counter=o__Methylococcales--1||o__Mycobacteriales--1||o__Rhizobiales--1:capture_phylum_counter=p__Actinobacteriota--1||p__Proteobacteria--2:capture_species_counter=s__AWTP1-13 sp003963125--1||s__Blastococcus saxobsidens_A--1||s__Methylobacter_A sp016784875--1:evalue_avg=4.09e-67:evalue_max=4.09e-67:evalue_min=4.09e-67:evalue_std=0:evalue_sum=4.09e-67:gapopen_avg=0.0:gapopen_max=0.0:gapopen_min=0.0:gapopen_std=0:gapopen_sum=0.0:gtdb_class_counter=:gtdb_domain_counter=:gtdb_family_counter=:gtdb_genus_counter=:gtdb_order_counter=:gtdb_phylum_counter=:gtdb_species_counter=:heptad_counter=MCP-36H--3:lbd_counter=:length_avg=121.0:length_max=121.0:length_min=121.0:length_std=0:length_sum=121.0:mismatch_avg=1.0:mismatch_max=1.0:mismatch_min=1.0:mismatch_std=0:mismatch_sum=1.0:name=N661906:qcovhsp_avg=100.0:qcovhsp_max=100.0:qcovhsp_min=100.0:qcovhsp_std=0:qcovhsp_sum=100.0:qend_avg=121.0:qend_max=121.0:qend_min=121.0:qend_std=0:qend_sum=121.0:qstart_avg=1.0:qstart_max=1.0:qstart_min=1.0:qstart_std=0:qstart_sum=1.0:ref_name_counter=RS_GCF_014873135.1_protein.faa_NZ_JADBCR010000002.1_338@PF00015_full_PFAM.564.755--1:scovhsp_avg=63.4:scovhsp_max=63.4:scovhsp_min=63.4:scovhsp_std=0:scovhsp_sum=63.4:send_avg=162.0:send_max=162.0:send_min=162.0:send_std=0:send_sum=162.0:sstart_avg=42.0:sstart_max=42.0:sstart_min=42.0:sstart_std=0:sstart_sum=42.0])0:5e-09[&&NHX:Sample_counter=rhizpot1--1||rhizpot3--2||rhiztom3--1:Type_counter=capture--4:besthit_avg=97.65:besthit_max=99.2:besthit_min=96.1:besthit_std=2.192031021678303:besthit_sum=195.3:bitscore_avg=227.5:bitscore_max=253.0:bitscore_min=202.0:bitscore_std=36.062445840513924:bitscore_sum=455.0:capture_class_counter=c__Actinomycetia--1||c__Alphaproteobacteria--1||c__Gammaproteobacteria--2:capture_domain_counter=d__Bacteria--4:capture_family_counter=f__Burkholderiaceae--1||f__Geodermatophilaceae--1||f__Hyphomicrobiaceae--1||f__Methylomonadaceae--1:capture_genus_counter=g__AWTP1-13--1||g__Blastococcus--1||g__Methylobacter_A--1||g__Variovorax--1:capture_order_counter=o__Burkholderiales--1||o__Methylococcales--1||o__Mycobacteriales--1||o__Rhizobiales--1:capture_phylum_counter=p__Actinobacteriota--1||p__Proteobacteria--3:capture_species_counter=s__AWTP1-13 sp003963125--1||s__Blastococcus saxobsidens_A--1||s__Methylobacter_A sp016784875--1||s__Variovorax sp001984055--1:evalue_avg=2.045e-67:evalue_max=4.09e-67:evalue_min=1.21e-86:evalue_std=2.8920667350529792e-67:evalue_sum=4.09e-67:gapopen_avg=0.0:gapopen_max=0.0:gapopen_min=0.0:gapopen_std=0.0:gapopen_sum=0.0:gtdb_class_counter=:gtdb_domain_counter=:gtdb_family_counter=:gtdb_genus_counter=:gtdb_order_counter=:gtdb_phylum_counter=:gtdb_species_counter=:heptad_counter=MCP-36H--4:lbd_counter=:length_avg=137.0:length_max=153.0:length_min=121.0:length_std=22.627416997969522:length_sum=274.0:mismatch_avg=3.5:mismatch_max=6.0:mismatch_min=1.0:mismatch_std=3.5355339059327378:mismatch_sum=7.0:name=N661907:qcovhsp_avg=100.0:qcovhsp_max=100.0:qcovhsp_min=100.0:qcovhsp_std=0.0:qcovhsp_sum=200.0:qend_avg=137.0:qend_max=153.0:qend_min=121.0:qend_std=22.627416997969522:qend_sum=274.0:qstart_avg=1.0:qstart_max=1.0:qstart_min=1.0:qstart_std=0.0:qstart_sum=2.0:ref_name_counter=RS_GCF_014873135.1_protein.faa_NZ_JADBCR010000002.1_338@PF00015_full_PFAM.564.755--2:scovhsp_avg=71.75:scovhsp_max=80.1:scovhsp_min=63.4:scovhsp_std=11.808683245815342:scovhsp_sum=143.5:send_avg=162.0:send_max=162.0:send_min=162.0:send_std=0.0:send_sum=324.0:sstart_avg=26.0:sstart_max=42.0:sstart_min=10.0:sstart_std=22.627416997969522:sstart_sum=52.0])0:5e-09[&&NHX:Sample_counter=rhizpot1--1||rhizpot3--3||rhiztom3--1:Type_counter=capture--5:besthit_avg=97.65:besthit_max=99.2:besthit_min=96.1:besthit_std=2.192031021678303:besthit_sum=195.3:bitscore_avg=227.5:bitscore_max=253.0:bitscore_min=202.0:bitscore_std=36.062445840513924:bitscore_sum=455.0:capture_class_counter=c__Actinomycetia--1||c__Alphaproteobacteria--1||c__Cyanobacteriia--1||c__Gammaproteobacteria--2:capture_domain_counter=d__Bacteria--5:capture_family_counter=f__Burkholderiaceae--1||f__Geodermatophilaceae--1||f__Hyphomicrobiaceae--1||f__Methylomonadaceae--1||f__Oscillatoriaceae--1:capture_genus_counter=g__AWTP1-13--1||g__Blastococcus--1||g__Methylobacter_A--1||g__Planktothricoides--1||g__Variovorax--1:capture_order_counter=o__Burkholderiales--1||o__Cyanobacteriales--1||o__Methylococcales--1||o__Mycobacteriales--1||o__Rhizobiales--1:capture_phylum_counter=p__Actinobacteriota--1||p__Cyanobacteria--1||p__Proteobacteria--3:capture_species_counter=s__AWTP1-13 sp003963125--1||s__Blastococcus saxobsidens_A--1||s__Methylobacter_A sp016784875--1||s__Planktothricoides sp001276715--1||s__Variovorax sp001984055--1:evalue_avg=2.045e-67:evalue_max=4.09e-67:evalue_min=1.21e-86:evalue_std=2.8920667350529792e-67:evalue_sum=4.09e-67:gapopen_avg=0.0:gapopen_max=0.0:gapopen_min=0.0:gapopen_std=0.0:gapopen_sum=0.0:gtdb_class_counter=:gtdb_domain_counter=:gtdb_family_counter=:gtdb_genus_counter=:gtdb_order_counter=:gtdb_phylum_counter=:gtdb_species_counter=:heptad_counter=MCP-36H--5:lbd_counter=:length_avg=137.0:length_max=153.0:length_min=121.0:length_std=22.627416997969522:length_sum=274.0:mismatch_avg=3.5:mismatch_max=6.0:mismatch_min=1.0:mismatch_std=3.5355339059327378:mismatch_sum=7.0:name=N661908:qcovhsp_avg=100.0:qcovhsp_max=100.0:qcovhsp_min=100.0:qcovhsp_std=0.0:qcovhsp_sum=200.0:qend_avg=137.0:qend_max=153.0:qend_min=121.0:qend_std=22.627416997969522:qend_sum=274.0:qstart_avg=1.0:qstart_max=1.0:qstart_min=1.0:qstart_std=0.0:qstart_sum=2.0:ref_name_counter=RS_GCF_014873135.1_protein.faa_NZ_JADBCR010000002.1_338@PF00015_full_PFAM.564.755--2:scovhsp_avg=71.75:scovhsp_max=80.1:scovhsp_min=63.4:scovhsp_std=11.808683245815342:scovhsp_sum=143.5:send_avg=162.0:send_max=162.0:send_min=162.0:send_std=0.0:send_sum=324.0:sstart_avg=26.0:sstart_max=42.0:sstart_min=10.0:sstart_std=22.627416997969522:sstart_sum=52.0])0:5e-09[&&NHX:Sample_counter=rhizpot1--1||rhizpot3--3||rhiztom3--1:Type_counter=GTDB--1||capture--5:besthit_avg=97.65:besthit_max=99.2:besthit_min=96.1:besthit_std=2.192031021678303:besthit_sum=195.3:bitscore_avg=227.5:bitscore_max=253.0:bitscore_min=202.0:bitscore_std=36.062445840513924:bitscore_sum=455.0:capture_class_counter=c__Actinomycetia--1||c__Alphaproteobacteria--1||c__Cyanobacteriia--1||c__Gammaproteobacteria--2:capture_domain_counter=d__Bacteria--5:capture_family_counter=f__Burkholderiaceae--1||f__Geodermatophilaceae--1||f__Hyphomicrobiaceae--1||f__Methylomonadaceae--1||f__Oscillatoriaceae--1:capture_genus_counter=g__AWTP1-13--1||g__Blastococcus--1||g__Methylobacter_A--1||g__Planktothricoides--1||g__Variovorax--1:capture_order_counter=o__Burkholderiales--1||o__Cyanobacteriales--1||o__Methylococcales--1||o__Mycobacteriales--1||o__Rhizobiales--1:capture_phylum_counter=p__Actinobacteriota--1||p__Cyanobacteria--1||p__Proteobacteria--3:capture_species_counter=s__AWTP1-13 sp003963125--1||s__Blastococcus saxobsidens_A--1||s__Methylobacter_A sp016784875--1||s__Planktothricoides sp001276715--1||s__Variovorax sp001984055--1:evalue_avg=2.045e-67:evalue_max=4.09e-67:evalue_min=1.21e-86:evalue_std=2.8920667350529792e-67:evalue_sum=4.09e-67:gapopen_avg=0.0:gapopen_max=0.0:gapopen_min=0.0:gapopen_std=0.0:gapopen_sum=0.0:gtdb_class_counter=c__Alphaproteobacteria--1:gtdb_domain_counter=d__Bacteria--1:gtdb_family_counter=f__Devosiaceae--1:gtdb_genus_counter=g__Devosia_A--1:gtdb_order_counter=o__Rhizobiales--1:gtdb_phylum_counter=p__Proteobacteria--1:gtdb_species_counter=s__Devosia_A sp014873135--1:heptad_counter=MCP-36H--6:lbd_counter=:lca_tree=s__Devosia_A sp014873135:length_avg=137.0:length_max=153.0:length_min=121.0:length_std=22.627416997969522:length_sum=274.0:mismatch_avg=3.5:mismatch_max=6.0:mismatch_min=1.0:mismatch_std=3.5355339059327378:mismatch_sum=7.0:name=N661909:qcovhsp_avg=100.0:qcovhsp_max=100.0:qcovhsp_min=100.0:qcovhsp_std=0.0:qcovhsp_sum=200.0:qend_avg=137.0:qend_max=153.0:qend_min=121.0:qend_std=22.627416997969522:qend_sum=274.0:qstart_avg=1.0:qstart_max=1.0:qstart_min=1.0:qstart_std=0.0:qstart_sum=2.0:ref_name_counter=RS_GCF_014873135.1_protein.faa_NZ_JADBCR010000002.1_338@PF00015_full_PFAM.564.755--2:scovhsp_avg=71.75:scovhsp_max=80.1:scovhsp_min=63.4:scovhsp_std=11.808683245815342:scovhsp_sum=143.5:send_avg=162.0:send_max=162.0:send_min=162.0:send_std=0.0:send_sum=324.0:sstart_avg=26.0:sstart_max=42.0:sstart_min=10.0:sstart_std=22.627416997969522:sstart_sum=52.0],07b207fc-6137-4187-a162-99fbe01a4c86_5@MCPsignal.21.150:0.0416333[&&NHX:Sample=rhizpot3:Type=capture:besthit=93.8:bitscore=205.0:capture_class=c__Alphaproteobacteria:capture_domain=d__Bacteria:capture_family=f__Rhizobiaceae:capture_genus=g__Aureimonas:capture_order=o__Rhizobiales:capture_phylum=p__Proteobacteria:capture_species=s__Aureimonas sp001463745:evalue=3.43e-68:gapopen=1.0:heptad=MCP-36H:length=129.0:mismatch=7.0:qcovhsp=99.2:qend=129.0:qstart=2.0:ref_name=RS_GCF_014873135.1_protein.faa_NZ_JADBCR010000002.1_338@PF00015_full_PFAM.564.755:scovhsp=67.5:send=162.0:sstart=34.0])0:5e-09[&&NHX:Sample_counter=rhizpot1--1||rhizpot3--4||rhiztom3--1:Type_counter=GTDB--1||capture--6:besthit_avg=96.36666666666667:besthit_max=99.2:besthit_min=93.8:besthit_std=2.7098585448936907:besthit_sum=289.1:bitscore_avg=220.0:bitscore_max=253.0:bitscore_min=202.0:bitscore_std=28.61817604250837:bitscore_sum=660.0:capture_class_counter=c__Actinomycetia--1||c__Alphaproteobacteria--2||c__Cyanobacteriia--1||c__Gammaproteobacteria--2:capture_domain_counter=d__Bacteria--6:capture_family_counter=f__Burkholderiaceae--1||f__Geodermatophilaceae--1||f__Hyphomicrobiaceae--1||f__Methylomonadaceae--1||f__Oscillatoriaceae--1||f__Rhizobiaceae--1:capture_genus_counter=g__AWTP1-13--1||g__Aureimonas--1||g__Blastococcus--1||g__Methylobacter_A--1||g__Planktothricoides--1||g__Variovorax--1:capture_order_counter=o__Burkholderiales--1||o__Cyanobacteriales--1||o__Methylococcales--1||o__Mycobacteriales--1||o__Rhizobiales--2:capture_phylum_counter=p__Actinobacteriota--1||p__Cyanobacteria--1||p__Proteobacteria--4:capture_species_counter=s__AWTP1-13 sp003963125--1||s__Aureimonas sp001463745--1||s__Blastococcus saxobsidens_A--1||s__Methylobacter_A sp016784875--1||s__Planktothricoides sp001276715--1||s__Variovorax sp001984055--1:evalue_avg=1.4776666666666666e-67:evalue_max=4.09e-67:evalue_min=1.21e-86:evalue_std=2.2688381020542942e-67:evalue_sum=4.433e-67:gapopen_avg=0.3333333333333333:gapopen_max=1.0:gapopen_min=0.0:gapopen_std=0.5773502691896258:gapopen_sum=1.0:gtdb_class_counter=c__Alphaproteobacteria--1:gtdb_domain_counter=d__Bacteria--1:gtdb_family_counter=f__Devosiaceae--1:gtdb_genus_counter=g__Devosia_A--1:gtdb_order_counter=o__Rhizobiales--1:gtdb_phylum_counter=p__Proteobacteria--1:gtdb_species_counter=s__Devosia_A sp014873135--1:heptad_counter=MCP-36H--7:lbd_counter=:lca_tree=s__Devosia_A sp014873135:length_avg=134.33333333333334:length_max=153.0:length_min=121.0:length_std=16.653327995729065:length_sum=403.0:mismatch_avg=4.666666666666667:mismatch_max=7.0:mismatch_min=1.0:mismatch_std=3.214550253664318:mismatch_sum=14.0:name=N661911:qcovhsp_avg=99.73333333333333:qcovhsp_max=100.0:qcovhsp_min=99.2:qcovhsp_std=0.461880215351699:qcovhsp_sum=299.2:qend_avg=134.33333333333334:qend_max=153.0:qend_min=121.0:qend_std=16.653327995729065:qend_sum=403.0:qstart_avg=1.3333333333333333:qstart_max=2.0:qstart_min=1.0:qstart_std=0.5773502691896257:qstart_sum=4.0:ref_name_counter=RS_GCF_014873135.1_protein.faa_NZ_JADBCR010000002.1_338@PF00015_full_PFAM.564.755--3:scovhsp_avg=70.33333333333333:scovhsp_max=80.1:scovhsp_min=63.4:scovhsp_std=8.703064594344529:scovhsp_sum=211.0:send_avg=162.0:send_max=162.0:send_min=162.0:send_std=0.0:send_sum=486.0:sstart_avg=28.666666666666668:sstart_max=42.0:sstart_min=10.0:sstart_std=16.653327995729065:sstart_sum=86.0])0.565:5e-09[&&NHX:Sample_counter=rhizpot1--2||rhizpot3--6||rhiztom3--1:Type_counter=GTDB--1||capture--9:besthit_avg=92.86:besthit_max=99.2:besthit_min=78.5:besthit_std=8.254271621409124:besthit_sum=464.3:bitscore_avg=221.0:bitscore_max=253.0:bitscore_min=192.0:bitscore_std=29.605742686174924:bitscore_sum=1105.0:capture_class_counter=c__Actinomycetia--1||c__Alphaproteobacteria--2||c__Cyanobacteriia--1||c__Fibrobacteria--1||c__Gammaproteobacteria--3||c__Spirochaetia--1:capture_domain_counter=d__Bacteria--9:capture_family_counter=f__Burkholderiaceae--2||f__Fibrobacteraceae--1||f__Geodermatophilaceae--1||f__Hyphomicrobiaceae--1||f__Methylomonadaceae--1||f__Oscillatoriaceae--1||f__Rhizobiaceae--1||f__Treponemataceae--1:capture_genus_counter=g__AWTP1-13--1||g__Acidovorax_A--1||g__Aureimonas--1||g__Blastococcus--1||g__Fibromonas--1||g__Methylobacter_A--1||g__Planktothricoides--1||g__Spiro-10--1||g__Variovorax--1:capture_order_counter=o__Burkholderiales--2||o__Cyanobacteriales--1||o__Fibrobacterales--1||o__Methylococcales--1||o__Mycobacteriales--1||o__Rhizobiales--2||o__Treponematales--1:capture_phylum_counter=p__Actinobacteriota--1||p__Cyanobacteria--1||p__Fibrobacterota--1||p__Proteobacteria--5||p__Spirochaetota--1:capture_species_counter=s__AWTP1-13 sp003963125--1||s__Acidovorax_A citrulli--1||s__Aureimonas sp001463745--1||s__Blastococcus saxobsidens_A--1||s__Fibromonas termitidis--1||s__Methylobacter_A sp016784875--1||s__Planktothricoides sp001276715--1||s__Spiro-10 sp001604405--1||s__Variovorax sp001984055--1:evalue_avg=2.24008866e-63:evalue_max=1.12e-62:evalue_min=8.5e-87:evalue_std=5.00874271013082e-63:evalue_sum=1.12004433e-62:gapopen_avg=0.2:gapopen_max=1.0:gapopen_min=0.0:gapopen_std=0.447213595499958:gapopen_sum=1.0:gtdb_class_counter=c__Alphaproteobacteria--1:gtdb_domain_counter=d__Bacteria--1:gtdb_family_counter=f__Devosiaceae--1:gtdb_genus_counter=g__Devosia_A--1:gtdb_order_counter=o__Rhizobiales--1:gtdb_phylum_counter=p__Proteobacteria--1:gtdb_species_counter=s__Devosia_A sp014873135--1:heptad_counter=MCP-36H--10:lbd_counter=:lca_tree=s__Devosia_A sp014873135:length_avg=141.0:length_max=153.0:length_min=121.0:length_std=14.966629547095765:length_sum=705.0:mismatch_avg=10.2:mismatch_max=32.0:mismatch_min=1.0:mismatch_std=12.397580409095962:mismatch_sum=51.0:name=N661912:qcovhsp_avg=99.84:qcovhsp_max=100.0:qcovhsp_min=99.2:qcovhsp_std=0.3577708763999651:qcovhsp_sum=499.2:qend_avg=141.0:qend_max=153.0:qend_min=121.0:qend_std=14.966629547095765:qend_sum=705.0:qstart_avg=1.2:qstart_max=2.0:qstart_min=1.0:qstart_std=0.4472135954999579:qstart_sum=6.0:ref_name_counter=RS_GCF_014873135.1_protein.faa_NZ_JADBCR010000002.1_338@PF00015_full_PFAM.564.755--5:scovhsp_avg=73.82000000000001:scovhsp_max=80.1:scovhsp_min=63.4:scovhsp_std=7.824129344534123:scovhsp_sum=369.1:send_avg=161.2:send_max=162.0:send_min=158.0:send_std=1.7888543819998317:send_sum=806.0:sstart_avg=21.2:sstart_max=42.0:sstart_min=10.0:sstart_std=15.594870951694341:sstart_sum=106.0])0:5e-09[&&NHX:Sample_counter=rhizpot1--2||rhizpot3--7||rhiztom3--1:Type_counter=GTDB--1||capture--10:besthit_avg=92.86:besthit_max=99.2:besthit_min=78.5:besthit_std=8.254271621409124:besthit_sum=464.3:bitscore_avg=221.0:bitscore_max=253.0:bitscore_min=192.0:bitscore_std=29.605742686174924:bitscore_sum=1105.0:capture_class_counter=c__Actinomycetia--1||c__Alphaproteobacteria--2||c__Cyanobacteriia--1||c__Desulfobulbia--1||c__Fibrobacteria--1||c__Gammaproteobacteria--3||c__Spirochaetia--1:capture_domain_counter=d__Bacteria--10:capture_family_counter=f__Burkholderiaceae--2||f__Desulfobulbaceae--1||f__Fibrobacteraceae--1||f__Geodermatophilaceae--1||f__Hyphomicrobiaceae--1||f__Methylomonadaceae--1||f__Oscillatoriaceae--1||f__Rhizobiaceae--1||f__Treponemataceae--1:capture_genus_counter=g__AWTP1-13--1||g__Acidovorax_A--1||g__Aureimonas--1||g__Blastococcus--1||g__DRKI01--1||g__Fibromonas--1||g__Methylobacter_A--1||g__Planktothricoides--1||g__Spiro-10--1||g__Variovorax--1:capture_order_counter=o__Burkholderiales--2||o__Cyanobacteriales--1||o__Desulfobulbales--1||o__Fibrobacterales--1||o__Methylococcales--1||o__Mycobacteriales--1||o__Rhizobiales--2||o__Treponematales--1:capture_phylum_counter=p__Actinobacteriota--1||p__Cyanobacteria--1||p__Desulfobacterota--1||p__Fibrobacterota--1||p__Proteobacteria--5||p__Spirochaetota--1:capture_species_counter=s__AWTP1-13 sp003963125--1||s__Acidovorax_A citrulli--1||s__Aureimonas sp001463745--1||s__Blastococcus saxobsidens_A--1||s__DRKI01 sp015484845--1||s__Fibromonas termitidis--1||s__Methylobacter_A sp016784875--1||s__Planktothricoides sp001276715--1||s__Spiro-10 sp001604405--1||s__Variovorax sp001984055--1:evalue_avg=2.24008866e-63:evalue_max=1.12e-62:evalue_min=8.5e-87:evalue_std=5.00874271013082e-63:evalue_sum=1.12004433e-62:gapopen_avg=0.2:gapopen_max=1.0:gapopen_min=0.0:gapopen_std=0.447213595499958:gapopen_sum=1.0:gtdb_class_counter=c__Alphaproteobacteria--1:gtdb_domain_counter=d__Bacteria--1:gtdb_family_counter=f__Devosiaceae--1:gtdb_genus_counter=g__Devosia_A--1:gtdb_order_counter=o__Rhizobiales--1:gtdb_phylum_counter=p__Proteobacteria--1:gtdb_species_counter=s__Devosia_A sp014873135--1:heptad_counter=MCP-36H--11:lbd_counter=:lca_tree=s__Devosia_A sp014873135:length_avg=141.0:length_max=153.0:length_min=121.0:length_std=14.966629547095765:length_sum=705.0:mismatch_avg=10.2:mismatch_max=32.0:mismatch_min=1.0:mismatch_std=12.397580409095962:mismatch_sum=51.0:name=N661913:qcovhsp_avg=99.84:qcovhsp_max=100.0:qcovhsp_min=99.2:qcovhsp_std=0.3577708763999651:qcovhsp_sum=499.2:qend_avg=141.0:qend_max=153.0:qend_min=121.0:qend_std=14.966629547095765:qend_sum=705.0:qstart_avg=1.2:qstart_max=2.0:qstart_min=1.0:qstart_std=0.4472135954999579:qstart_sum=6.0:ref_name_counter=RS_GCF_014873135.1_protein.faa_NZ_JADBCR010000002.1_338@PF00015_full_PFAM.564.755--5:scovhsp_avg=73.82000000000001:scovhsp_max=80.1:scovhsp_min=63.4:scovhsp_std=7.824129344534123:scovhsp_sum=369.1:send_avg=161.2:send_max=162.0:send_min=158.0:send_std=1.7888543819998317:send_sum=806.0:sstart_avg=21.2:sstart_max=42.0:sstart_min=10.0:sstart_std=15.594870951694341:sstart_sum=106.0])0:5e-09[&&NHX:Sample_counter=rhizpot1--3||rhizpot3--7||rhiztom3--1:Type_counter=GTDB--1||capture--11:besthit_avg=93.03333333333335:besthit_max=99.2:besthit_min=78.5:besthit_std=7.395043385042894:besthit_sum=558.2:bitscore_avg=210.66666666666666:bitscore_max=253.0:bitscore_min=159.0:bitscore_std=36.63149828585594:bitscore_sum=1264.0:capture_class_counter=c__Actinomycetia--1||c__Alphaproteobacteria--2||c__Cyanobacteriia--1||c__Desulfobulbia--1||c__Fibrobacteria--1||c__Gammaproteobacteria--3||c__Spirochaetia--2:capture_domain_counter=d__Bacteria--11:capture_family_counter=f__Burkholderiaceae--2||f__Desulfobulbaceae--1||f__Fibrobacteraceae--1||f__Geodermatophilaceae--1||f__Hyphomicrobiaceae--1||f__Methylomonadaceae--1||f__Oscillatoriaceae--1||f__PWMO01--1||f__Rhizobiaceae--1||f__Treponemataceae--1:capture_genus_counter=g__AWTP1-13--1||g__Acidovorax_A--1||g__Aureimonas--1||g__Blastococcus--1||g__DRKI01--1||g__Fibromonas--1||g__JAAAOH01--1||g__Methylobacter_A--1||g__Planktothricoides--1||g__Spiro-10--1||g__Variovorax--1:capture_order_counter=o__Burkholderiales--2||o__Cyanobacteriales--1||o__DSM-27196--1||o__Desulfobulbales--1||o__Fibrobacterales--1||o__Methylococcales--1||o__Mycobacteriales--1||o__Rhizobiales--2||o__Treponematales--1:capture_phylum_counter=p__Actinobacteriota--1||p__Cyanobacteria--1||p__Desulfobacterota--1||p__Fibrobacterota--1||p__Proteobacteria--5||p__Spirochaetota--2:capture_species_counter=s__AWTP1-13 sp003963125--1||s__Acidovorax_A citrulli--1||s__Aureimonas sp001463745--1||s__Blastococcus saxobsidens_A--1||s__DRKI01 sp015484845--1||s__Fibromonas termitidis--1||s__JAAAOH01 sp009908925--1||s__Methylobacter_A sp016784875--1||s__Planktothricoides sp001276715--1||s__Spiro-10 sp001604405--1||s__Variovorax sp001984055--1:evalue_avg=1.4050000000018667e-51:evalue_max=8.43e-51:evalue_min=8.5e-87:evalue_std=3.4415330886094513e-51:evalue_sum=8.4300000000112e-51:gapopen_avg=0.16666666666666666:gapopen_max=1.0:gapopen_min=0.0:gapopen_std=0.408248290463863:gapopen_sum=1.0:gtdb_class_counter=c__Alphaproteobacteria--1:gtdb_domain_counter=d__Bacteria--1:gtdb_family_counter=f__Devosiaceae--1:gtdb_genus_counter=g__Devosia_A--1:gtdb_order_counter=o__Rhizobiales--1:gtdb_phylum_counter=p__Proteobacteria--1:gtdb_species_counter=s__Devosia_A sp014873135--1:heptad_counter=MCP-36H--12:lbd_counter=:lca_tree=s__Devosia_A sp014873135:length_avg=133.83333333333334:length_max=153.0:length_min=98.0:length_std=22.076382553911923:length_sum=803.0:mismatch_avg=9.5:mismatch_max=32.0:mismatch_min=1.0:mismatch_std=11.220516922138659:mismatch_sum=57.0:name=N661914:qcovhsp_avg=99.86666666666667:qcovhsp_max=100.0:qcovhsp_min=99.2:qcovhsp_std=0.32659863237108927:qcovhsp_sum=599.2:qend_avg=133.83333333333334:qend_max=153.0:qend_min=98.0:qend_std=22.076382553911923:qend_sum=803.0:qstart_avg=1.1666666666666667:qstart_max=2.0:qstart_min=1.0:qstart_std=0.408248290463863:qstart_sum=7.0:ref_name_counter=RS_GCF_014873135.1_protein.faa_NZ_JADBCR010000002.1_338@PF00015_full_PFAM.564.755--6:scovhsp_avg=70.06666666666668:scovhsp_max=80.1:scovhsp_min=51.3:scovhsp_std=11.554162309170954:scovhsp_sum=420.40000000000003:send_avg=152.16666666666666:send_max=162.0:send_min=107.0:send_std=22.18482965151337:send_sum=913.0:sstart_avg=19.333333333333332:sstart_max=42.0:sstart_min=10.0:sstart_std=14.678782874157744:sstart_sum=116.0])0.115:5e-09[&&NHX:Sample_counter=rhizpot1--7||rhizpot3--14||rhiztom3--2:Type_counter=GTDB--1||capture--23:besthit_avg=91.85714285714286:besthit_max=99.2:besthit_min=78.5:besthit_std=7.4334507784871:besthit_sum=643.0:bitscore_avg=215.85714285714286:bitscore_max=253.0:bitscore_min=159.0:bitscore_std=36.14982052250777:bitscore_sum=1511.0:capture_class_counter=c__Actinomycetia--1||c__Alphaproteobacteria--4||c__Atribacteria--1||c__Bacteroidia--1||c__Campylobacteria--2||c__Cyanobacteriia--5||c__Desulfobulbia--1||c__Fibrobacteria--1||c__Gammaproteobacteria--5||c__Spirochaetia--2:capture_domain_counter=d__Bacteria--23:capture_family_counter=f__Acidihalobacteraceae--1||f__Burkholderiaceae--3||f__Caldatribacteriaceae--1||f__Desulfobulbaceae--1||f__Elainellaceae--1||f__Fibrobacteraceae--1||f__Geodermatophilaceae--1||f__Helicobacteraceae--2||f__Hyphomicrobiaceae--1||f__Methylomonadaceae--1||f__Oscillatoriaceae--4||f__PWMO01--1||f__Rhizobiaceae--2||f__Rhodobacteraceae--1||f__Saprospiraceae--1||f__Treponemataceae--1:capture_genus_counter=g__AWTP1-13--1||g__Acidihalobacter--1||g__Acidovorax_A--1||g__Aureimonas--2||g__Blastococcus--1||g__Caldatribacterium--1||g__DRKI01--1||g__Fibromonas--1||g__HyVt-613--1||g__JAAAOH01--1||g__JAAUSF01--1||g__Janthinobacterium--1||g__Methylobacter_A--1||g__Pararhodobacter--1||g__Planktothricoides--4||g__Spiro-10--1||g__Variovorax--1||g__Wolinella--2:capture_order_counter=o__Atribacterales--1||o__Burkholderiales--3||o__Campylobacterales--2||o__Chitinophagales--1||o__Cyanobacteriales--4||o__DSM-27196--1||o__Desulfobulbales--1||o__Ectothiorhodospirales--1||o__Elainellales--1||o__Fibrobacterales--1||o__Methylococcales--1||o__Mycobacteriales--1||o__Rhizobiales--3||o__Rhodobacterales--1||o__Treponematales--1:capture_phylum_counter=p__Actinobacteriota--1||p__Atribacterota--1||p__Bacteroidota--1||p__Campylobacterota--2||p__Cyanobacteria--5||p__Desulfobacterota--1||p__Fibrobacterota--1||p__Proteobacteria--9||p__Spirochaetota--2:capture_species_counter=s__AWTP1-13 sp003963125--1||s__Acidihalobacter aeolianus--1||s__Acidovorax_A citrulli--1||s__Aureimonas sp001463745--2||s__Blastococcus saxobsidens_A--1||s__Caldatribacterium californiense_B--1||s__DRKI01 sp015484845--1||s__Fibromonas termitidis--1||s__HyVt-613 sp011371135--1||s__JAAAOH01 sp009908925--1||s__JAAUSF01 sp012033255--1||s__Janthinobacterium psychrotolerans--1||s__Methylobacter_A sp016784875--1||s__Pararhodobacter aggregans--1||s__Planktothricoides sp001276715--4||s__Spiro-10 sp001604405--1||s__Variovorax sp001984055--1||s__Wolinella succinogenes--2:evalue_avg=1.2042857142873143e-51:evalue_max=8.43e-51:evalue_min=8.5e-87:evalue_std=3.186240507467081e-51:evalue_sum=8.4300000000112e-51:gapopen_avg=0.14285714285714285:gapopen_max=1.0:gapopen_min=0.0:gapopen_std=0.37796447300922725:gapopen_sum=1.0:gtdb_class_counter=c__Alphaproteobacteria--1:gtdb_domain_counter=d__Bacteria--1:gtdb_family_counter=f__Devosiaceae--1:gtdb_genus_counter=g__Devosia_A--1:gtdb_order_counter=o__Rhizobiales--1:gtdb_phylum_counter=p__Proteobacteria--1:gtdb_species_counter=s__Devosia_A sp014873135--1:heptad_counter=MCP-36H--24:lbd_counter=:lca_tree=s__Devosia_A sp014873135:length_avg=139.14285714285714:length_max=171.0:length_min=98.0:length_std=24.565752389784247:length_sum=974.0:mismatch_avg=11.857142857142858:mismatch_max=32.0:mismatch_min=1.0:mismatch_std=11.99206086581968:mismatch_sum=83.0:name=N661915:qcovhsp_avg=99.88571428571429:qcovhsp_max=100.0:qcovhsp_min=99.2:qcovhsp_std=0.3023715784073807:qcovhsp_sum=699.2:qend_avg=139.14285714285714:qend_max=171.0:qend_min=98.0:qend_std=24.565752389784247:qend_sum=974.0:qstart_avg=1.1428571428571428:qstart_max=2.0:qstart_min=1.0:qstart_std=0.37796447300922725:qstart_sum=8.0:ref_name_counter=RS_GCF_014873135.1_protein.faa_NZ_JADBCR010000002.1_338@PF00015_full_PFAM.564.755--6||RS_GCF_014873135.1_protein.faa_NZ_JADBCR010000002.1_341@PF00015_full_PFAM.599.787--1:scovhsp_avg=73.05714285714285:scovhsp_max=91.0:scovhsp_min=51.3:scovhsp_std=13.18520093929265:scovhsp_sum=511.4:send_avg=156.0:send_max=179.0:send_min=107.0:send_std=22.64950330581225:send_sum=1092.0:sstart_avg=17.857142857142858:sstart_max=42.0:sstart_min=9.0:sstart_std=13.957418235817247:sstart_sum=125.0],((42046412-3f78-428e-9cb3-3298933e89e5_4@MCPsignal.195.257:5e-09[&&NHX:Sample=rhizpot2:Type=capture:capture_class=c__Cyanobacteriia:capture_domain=d__Bacteria:capture_family=f__Oscillatoriaceae:capture_genus=g__Planktothricoides:capture_order=o__Cyanobacteriales:capture_phylum=p__Cyanobacteria:capture_species=s__Planktothricoides sp001276715:heptad=MCP-36H],(60f95945-5034-4051-9351-6ec38f895c92_6@MCPsignal.364.443:0.0182388[&&NHX:Sample=rhizpot3:Type=capture:capture_class=c__Alphaproteobacteria:capture_domain=d__Bacteria:capture_family=f__Caulobacteraceae:capture_genus=g__Caulobacter:capture_order=o__Caulobacterales:capture_phylum=p__Proteobacteria:capture_species=s__Caulobacter segnis:heptad=MCP-36H],04dee1f2-50e2-4608-bd08-905d341dbdd2_6@MCPsignal.228.282:5e-09[&&NHX:Sample=rhizpot1:Type=capture:capture_class=c__Clostridia:capture_domain=d__Bacteria:capture_family=f__Acutalibacteraceae:capture_genus=g__UBA1417:capture_order=o__Oscillospirales:capture_phylum=p__Firmicutes_A:capture_species=s__UBA1417 sp003531055:heptad=MCP-36H])0:1.8e-08[&&NHX:Sample_counter=rhizpot1--1||rhizpot3--1:Type_counter=capture--2:capture_class_counter=c__Alphaproteobacteria--1||c__Clostridia--1:capture_domain_counter=d__Bacteria--2:capture_family_counter=f__Acutalibacteraceae--1||f__Caulobacteraceae--1:capture_genus_counter=g__Caulobacter--1||g__UBA1417--1:capture_order_counter=o__Caulobacterales--1||o__Oscillospirales--1:capture_phylum_counter=p__Firmicutes_A--1||p__Proteobacteria--1:capture_species_counter=s__Caulobacter segnis--1||s__UBA1417 sp003531055--1:gtdb_class_counter=:gtdb_domain_counter=:gtdb_family_counter=:gtdb_genus_counter=:gtdb_order_counter=:gtdb_phylum_counter=:gtdb_species_counter=:heptad_counter=MCP-36H--2:lbd_counter=:name=N661919:ref_name_counter=])0.863:0.0430268[&&NHX:Sample_counter=rhizpot1--1||rhizpot2--1||rhizpot3--1:Type_counter=capture--3:capture_class_counter=c__Alphaproteobacteria--1||c__Clostridia--1||c__Cyanobacteriia--1:capture_domain_counter=d__Bacteria--3:capture_family_counter=f__Acutalibacteraceae--1||f__Caulobacteraceae--1||f__Oscillatoriaceae--1:capture_genus_counter=g__Caulobacter--1||g__Planktothricoides--1||g__UBA1417--1:capture_order_counter=o__Caulobacterales--1||o__Cyanobacteriales--1||o__Oscillospirales--1:capture_phylum_counter=p__Cyanobacteria--1||p__Firmicutes_A--1||p__Proteobacteria--1:capture_species_counter=s__Caulobacter segnis--1||s__Planktothricoides sp001276715--1||s__UBA1417 sp003531055--1:gtdb_class_counter=:gtdb_domain_counter=:gtdb_family_counter=:gtdb_genus_counter=:gtdb_order_counter=:gtdb_phylum_counter=:gtdb_species_counter=:heptad_counter=MCP-36H--3:lbd_counter=:name=N661920:ref_name_counter=],(6f7f362a-9399-49e0-9878-a99f353dac52_4@MCPsignal.279.349:0.0129726[&&NHX:Sample=rhizpot3:Type=capture:capture_class=c__Fibrobacteria:capture_domain=d__Bacteria:capture_family=f__Fibrobacteraceae:capture_genus=g__Fibromonas:capture_order=o__Fibrobacterales:capture_phylum=p__Fibrobacterota:capture_species=s__Fibromonas sp001462225:heptad=MCP-36H],a1888c3f-d431-5130-a6eb-7d581b2d25ac_5@MCPsignal.193.289:5e-09[&&NHX:Sample=rhizpot3:Type=capture:besthit=95.8:bitscore=160.0:capture_class=c__Gammaproteobacteria:capture_domain=d__Bacteria:capture_family=f__Burkholderiaceae:capture_genus=g__Paraburkholderia:capture_order=o__Burkholderiales:capture_phylum=p__Proteobacteria:capture_species=s__Paraburkholderia terrae:evalue=3.86e-51:gapopen=0.0:heptad=MCP-36H:length=96.0:mismatch=4.0:qcovhsp=100.0:qend=96.0:qstart=1.0:ref_name=RS_GCF_014873135.1_protein.faa_NZ_JADBCR010000002.1_338@PF00015_full_PFAM.564.755:scovhsp=50.3:send=105.0:sstart=10.0])0:5e-09[&&NHX:Sample_counter=rhizpot3--2:Type_counter=capture--2:besthit_avg=95.8:besthit_max=95.8:besthit_min=95.8:besthit_std=0:besthit_sum=95.8:bitscore_avg=160.0:bitscore_max=160.0:bitscore_min=160.0:bitscore_std=0:bitscore_sum=160.0:capture_class_counter=c__Fibrobacteria--1||c__Gammaproteobacteria--1:capture_domain_counter=d__Bacteria--2:capture_family_counter=f__Burkholderiaceae--1||f__Fibrobacteraceae--1:capture_genus_counter=g__Fibromonas--1||g__Paraburkholderia--1:capture_order_counter=o__Burkholderiales--1||o__Fibrobacterales--1:capture_phylum_counter=p__Fibrobacterota--1||p__Proteobacteria--1:capture_species_counter=s__Fibromonas sp001462225--1||s__Paraburkholderia terrae--1:evalue_avg=3.86e-51:evalue_max=3.86e-51:evalue_min=3.86e-51:evalue_std=0:evalue_sum=3.86e-51:gapopen_avg=0.0:gapopen_max=0.0:gapopen_min=0.0:gapopen_std=0:gapopen_sum=0.0:gtdb_class_counter=:gtdb_domain_counter=:gtdb_family_counter=:gtdb_genus_counter=:gtdb_order_counter=:gtdb_phylum_counter=:gtdb_species_counter=:heptad_counter=MCP-36H--2:lbd_counter=:length_avg=96.0:length_max=96.0:length_min=96.0:length_std=0:length_sum=96.0:mismatch_avg=4.0:mismatch_max=4.0:mismatch_min=4.0:mismatch_std=0:mismatch_sum=4.0:name=N661923:qcovhsp_avg=100.0:qcovhsp_max=100.0:qcovhsp_min=100.0:qcovhsp_std=0:qcovhsp_sum=100.0:qend_avg=96.0:qend_max=96.0:qend_min=96.0:qend_std=0:qend_sum=96.0:qstart_avg=1.0:qstart_max=1.0:qstart_min=1.0:qstart_std=0:qstart_sum=1.0:ref_name_counter=RS_GCF_014873135.1_protein.faa_NZ_JADBCR010000002.1_338@PF00015_full_PFAM.564.755--1:scovhsp_avg=50.3:scovhsp_max=50.3:scovhsp_min=50.3:scovhsp_std=0:scovhsp_sum=50.3:send_avg=105.0:send_max=105.0:send_min=105.0:send_std=0:send_sum=105.0:sstart_avg=10.0:sstart_max=10.0:sstart_min=10.0:sstart_std=0:sstart_sum=10.0])0:5e-09[&&NHX:Sample_counter=rhizpot1--1||rhizpot2--1||rhizpot3--3:Type_counter=capture--5:besthit_avg=95.8:besthit_max=95.8:besthit_min=95.8:besthit_std=0:besthit_sum=95.8:bitscore_avg=160.0:bitscore_max=160.0:bitscore_min=160.0:bitscore_std=0:bitscore_sum=160.0:capture_class_counter=c__Alphaproteobacteria--1||c__Clostridia--1||c__Cyanobacteriia--1||c__Fibrobacteria--1||c__Gammaproteobacteria--1:capture_domain_counter=d__Bacteria--5:capture_family_counter=f__Acutalibacteraceae--1||f__Burkholderiaceae--1||f__Caulobacteraceae--1||f__Fibrobacteraceae--1||f__Oscillatoriaceae--1:capture_genus_counter=g__Caulobacter--1||g__Fibromonas--1||g__Paraburkholderia--1||g__Planktothricoides--1||g__UBA1417--1:capture_order_counter=o__Burkholderiales--1||o__Caulobacterales--1||o__Cyanobacteriales--1||o__Fibrobacterales--1||o__Oscillospirales--1:capture_phylum_counter=p__Cyanobacteria--1||p__Fibrobacterota--1||p__Firmicutes_A--1||p__Proteobacteria--2:capture_species_counter=s__Caulobacter segnis--1||s__Fibromonas sp001462225--1||s__Paraburkholderia terrae--1||s__Planktothricoides sp001276715--1||s__UBA1417 sp003531055--1:evalue_avg=3.86e-51:evalue_max=3.86e-51:evalue_min=3.86e-51:evalue_std=0:evalue_sum=3.86e-51:gapopen_avg=0.0:gapopen_max=0.0:gapopen_min=0.0:gapopen_std=0:gapopen_sum=0.0:gtdb_class_counter=:gtdb_domain_counter=:gtdb_family_counter=:gtdb_genus_counter=:gtdb_order_counter=:gtdb_phylum_counter=:gtdb_species_counter=:heptad_counter=MCP-36H--5:lbd_counter=:length_avg=96.0:length_max=96.0:length_min=96.0:length_std=0:length_sum=96.0:mismatch_avg=4.0:mismatch_max=4.0:mismatch_min=4.0:mismatch_std=0:mismatch_sum=4.0:name=N661924:qcovhsp_avg=100.0:qcovhsp_max=100.0:qcovhsp_min=100.0:qcovhsp_std=0:qcovhsp_sum=100.0:qend_avg=96.0:qend_max=96.0:qend_min=96.0:qend_std=0:qend_sum=96.0:qstart_avg=1.0:qstart_max=1.0:qstart_min=1.0:qstart_std=0:qstart_sum=1.0:ref_name_counter=RS_GCF_014873135.1_protein.faa_NZ_JADBCR010000002.1_338@PF00015_full_PFAM.564.755--1:scovhsp_avg=50.3:scovhsp_max=50.3:scovhsp_min=50.3:scovhsp_std=0:scovhsp_sum=50.3:send_avg=105.0:send_max=105.0:send_min=105.0:send_std=0:send_sum=105.0:sstart_avg=10.0:sstart_max=10.0:sstart_min=10.0:sstart_std=0:sstart_sum=10.0])0:5e-09[&&NHX:Sample_counter=rhizpot1--8||rhizpot2--1||rhizpot3--17||rhiztom3--2:Type_counter=GTDB--1||capture--28:besthit_avg=92.35:besthit_max=99.2:besthit_min=78.5:besthit_std=7.0218027803203285:besthit_sum=738.8:bitscore_avg=208.875:bitscore_max=253.0:bitscore_min=159.0:bitscore_std=38.860326812830586:bitscore_sum=1671.0:capture_class_counter=c__Actinomycetia--1||c__Alphaproteobacteria--5||c__Atribacteria--1||c__Bacteroidia--1||c__Campylobacteria--2||c__Clostridia--1||c__Cyanobacteriia--6||c__Desulfobulbia--1||c__Fibrobacteria--2||c__Gammaproteobacteria--6||c__Spirochaetia--2:capture_domain_counter=d__Bacteria--28:capture_family_counter=f__Acidihalobacteraceae--1||f__Acutalibacteraceae--1||f__Burkholderiaceae--4||f__Caldatribacteriaceae--1||f__Caulobacteraceae--1||f__Desulfobulbaceae--1||f__Elainellaceae--1||f__Fibrobacteraceae--2||f__Geodermatophilaceae--1||f__Helicobacteraceae--2||f__Hyphomicrobiaceae--1||f__Methylomonadaceae--1||f__Oscillatoriaceae--5||f__PWMO01--1||f__Rhizobiaceae--2||f__Rhodobacteraceae--1||f__Saprospiraceae--1||f__Treponemataceae--1:capture_genus_counter=g__AWTP1-13--1||g__Acidihalobacter--1||g__Acidovorax_A--1||g__Aureimonas--2||g__Blastococcus--1||g__Caldatribacterium--1||g__Caulobacter--1||g__DRKI01--1||g__Fibromonas--2||g__HyVt-613--1||g__JAAAOH01--1||g__JAAUSF01--1||g__Janthinobacterium--1||g__Methylobacter_A--1||g__Paraburkholderia--1||g__Pararhodobacter--1||g__Planktothricoides--5||g__Spiro-10--1||g__UBA1417--1||g__Variovorax--1||g__Wolinella--2:capture_order_counter=o__Atribacterales--1||o__Burkholderiales--4||o__Campylobacterales--2||o__Caulobacterales--1||o__Chitinophagales--1||o__Cyanobacteriales--5||o__DSM-27196--1||o__Desulfobulbales--1||o__Ectothiorhodospirales--1||o__Elainellales--1||o__Fibrobacterales--2||o__Methylococcales--1||o__Mycobacteriales--1||o__Oscillospirales--1||o__Rhizobiales--3||o__Rhodobacterales--1||o__Treponematales--1:capture_phylum_counter=p__Actinobacteriota--1||p__Atribacterota--1||p__Bacteroidota--1||p__Campylobacterota--2||p__Cyanobacteria--6||p__Desulfobacterota--1||p__Fibrobacterota--2||p__Firmicutes_A--1||p__Proteobacteria--11||p__Spirochaetota--2:capture_species_counter=s__AWTP1-13 sp003963125--1||s__Acidihalobacter aeolianus--1||s__Acidovorax_A citrulli--1||s__Aureimonas sp001463745--2||s__Blastococcus saxobsidens_A--1||s__Caldatribacterium californiense_B--1||s__Caulobacter segnis--1||s__DRKI01 sp015484845--1||s__Fibromonas sp001462225--1||s__Fibromonas termitidis--1||s__HyVt-613 sp011371135--1||s__JAAAOH01 sp009908925--1||s__JAAUSF01 sp012033255--1||s__Janthinobacterium psychrotolerans--1||s__Methylobacter_A sp016784875--1||s__Paraburkholderia terrae--1||s__Pararhodobacter aggregans--1||s__Planktothricoides sp001276715--5||s__Spiro-10 sp001604405--1||s__UBA1417 sp003531055--1||s__Variovorax sp001984055--1||s__Wolinella succinogenes--2:evalue_avg=1.5362500000014002e-51:evalue_max=8.43e-51:evalue_min=8.5e-87:evalue_std=3.0957110307180433e-51:evalue_sum=1.2290000000011202e-50:gapopen_avg=0.125:gapopen_max=1.0:gapopen_min=0.0:gapopen_std=0.3535533905932738:gapopen_sum=1.0:gtdb_class_counter=c__Alphaproteobacteria--1:gtdb_domain_counter=d__Bacteria--1:gtdb_family_counter=f__Devosiaceae--1:gtdb_genus_counter=g__Devosia_A--1:gtdb_order_counter=o__Rhizobiales--1:gtdb_phylum_counter=p__Proteobacteria--1:gtdb_species_counter=s__Devosia_A sp014873135--1:heptad_counter=MCP-36H--29:lbd_counter=:lca_tree=s__Devosia_A sp014873135:length_avg=133.75:length_max=171.0:length_min=96.0:length_std=27.3848237428794:length_sum=1070.0:mismatch_avg=10.875:mismatch_max=32.0:mismatch_min=1.0:mismatch_std=11.444743022765643:mismatch_sum=87.0:name=N661925:qcovhsp_avg=99.9:qcovhsp_max=100.0:qcovhsp_min=99.2:qcovhsp_std=0.282842712474618:qcovhsp_sum=799.2:qend_avg=133.75:qend_max=171.0:qend_min=96.0:qend_std=27.3848237428794:qend_sum=1070.0:qstart_avg=1.125:qstart_max=2.0:qstart_min=1.0:qstart_std=0.3535533905932738:qstart_sum=9.0:ref_name_counter=RS_GCF_014873135.1_protein.faa_NZ_JADBCR010000002.1_338@PF00015_full_PFAM.564.755--7||RS_GCF_014873135.1_protein.faa_NZ_JADBCR010000002.1_341@PF00015_full_PFAM.599.787--1:scovhsp_avg=70.21249999999999:scovhsp_max=91.0:scovhsp_min=50.3:scovhsp_std=14.620185410198172:scovhsp_sum=561.6999999999999:send_avg=149.625:send_max=179.0:send_min=105.0:send_std=27.655727900640866:send_sum=1197.0:sstart_avg=16.875:sstart_max=42.0:sstart_min=9.0:sstart_std=13.217277653564995:sstart_sum=135.0],7fec71d6-9d80-4fc1-ab83-5addbede6e7f_5@MCPsignal.237.374:5e-09[&&NHX:Sample=rhizpot1:Type=capture:besthit=96.4:bitscore=226.0:capture_class=c__Alphaproteobacteria:capture_domain=d__Bacteria:capture_family=f__Rhizobiaceae:capture_genus=g__Pararhizobium:capture_order=o__Rhizobiales:capture_phylum=p__Proteobacteria:capture_species=s__Pararhizobium sp001424045:evalue=1.43e-76:gapopen=0.0:heptad=MCP-36H:length=137.0:mismatch=5.0:qcovhsp=100.0:qend=137.0:qstart=1.0:ref_name=RS_GCF_014873135.1_protein.faa_NZ_JADBCR010000002.1_338@PF00015_full_PFAM.564.755:scovhsp=71.7:send=146.0:sstart=10.0])0.89:0.00518353[&&NHX:Sample_counter=rhizpot1--9||rhizpot2--1||rhizpot3--17||rhiztom3--2:Type_counter=GTDB--1||capture--29:besthit_avg=92.80000000000001:besthit_max=99.2:besthit_min=78.5:besthit_std=6.705594679072097:besthit_sum=835.2:bitscore_avg=210.77777777777777:bitscore_max=253.0:bitscore_min=159.0:bitscore_std=36.79598408039177:bitscore_sum=1897.0:capture_class_counter=c__Actinomycetia--1||c__Alphaproteobacteria--6||c__Atribacteria--1||c__Bacteroidia--1||c__Campylobacteria--2||c__Clostridia--1||c__Cyanobacteriia--6||c__Desulfobulbia--1||c__Fibrobacteria--2||c__Gammaproteobacteria--6||c__Spirochaetia--2:capture_domain_counter=d__Bacteria--29:capture_family_counter=f__Acidihalobacteraceae--1||f__Acutalibacteraceae--1||f__Burkholderiaceae--4||f__Caldatribacteriaceae--1||f__Caulobacteraceae--1||f__Desulfobulbaceae--1||f__Elainellaceae--1||f__Fibrobacteraceae--2||f__Geodermatophilaceae--1||f__Helicobacteraceae--2||f__Hyphomicrobiaceae--1||f__Methylomonadaceae--1||f__Oscillatoriaceae--5||f__PWMO01--1||f__Rhizobiaceae--3||f__Rhodobacteraceae--1||f__Saprospiraceae--1||f__Treponemataceae--1:capture_genus_counter=g__AWTP1-13--1||g__Acidihalobacter--1||g__Acidovorax_A--1||g__Aureimonas--2||g__Blastococcus--1||g__Caldatribacterium--1||g__Caulobacter--1||g__DRKI01--1||g__Fibromonas--2||g__HyVt-613--1||g__JAAAOH01--1||g__JAAUSF01--1||g__Janthinobacterium--1||g__Methylobacter_A--1||g__Paraburkholderia--1||g__Pararhizobium--1||g__Pararhodobacter--1||g__Planktothricoides--5||g__Spiro-10--1||g__UBA1417--1||g__Variovorax--1||g__Wolinella--2:capture_order_counter=o__Atribacterales--1||o__Burkholderiales--4||o__Campylobacterales--2||o__Caulobacterales--1||o__Chitinophagales--1||o__Cyanobacteriales--5||o__DSM-27196--1||o__Desulfobulbales--1||o__Ectothiorhodospirales--1||o__Elainellales--1||o__Fibrobacterales--2||o__Methylococcales--1||o__Mycobacteriales--1||o__Oscillospirales--1||o__Rhizobiales--4||o__Rhodobacterales--1||o__Treponematales--1:capture_phylum_counter=p__Actinobacteriota--1||p__Atribacterota--1||p__Bacteroidota--1||p__Campylobacterota--2||p__Cyanobacteria--6||p__Desulfobacterota--1||p__Fibrobacterota--2||p__Firmicutes_A--1||p__Proteobacteria--12||p__Spirochaetota--2:capture_species_counter=s__AWTP1-13 sp003963125--1||s__Acidihalobacter aeolianus--1||s__Acidovorax_A citrulli--1||s__Aureimonas sp001463745--2||s__Blastococcus saxobsidens_A--1||s__Caldatribacterium californiense_B--1||s__Caulobacter segnis--1||s__DRKI01 sp015484845--1||s__Fibromonas sp001462225--1||s__Fibromonas termitidis--1||s__HyVt-613 sp011371135--1||s__JAAAOH01 sp009908925--1||s__JAAUSF01 sp012033255--1||s__Janthinobacterium psychrotolerans--1||s__Methylobacter_A sp016784875--1||s__Paraburkholderia terrae--1||s__Pararhizobium sp001424045--1||s__Pararhodobacter aggregans--1||s__Planktothricoides sp001276715--5||s__Spiro-10 sp001604405--1||s__UBA1417 sp003531055--1||s__Variovorax sp001984055--1||s__Wolinella succinogenes--2:evalue_avg=1.3655555555568e-51:evalue_max=8.43e-51:evalue_min=8.5e-87:evalue_std=2.940701919231862e-51:evalue_sum=1.2290000000011202e-50:gapopen_avg=0.1111111111111111:gapopen_max=1.0:gapopen_min=0.0:gapopen_std=0.3333333333333333:gapopen_sum=1.0:gtdb_class_counter=c__Alphaproteobacteria--1:gtdb_domain_counter=d__Bacteria--1:gtdb_family_counter=f__Devosiaceae--1:gtdb_genus_counter=g__Devosia_A--1:gtdb_order_counter=o__Rhizobiales--1:gtdb_phylum_counter=p__Proteobacteria--1:gtdb_species_counter=s__Devosia_A sp014873135--1:heptad_counter=MCP-36H--30:lbd_counter=:lca_tree=s__Devosia_A sp014873135:length_avg=134.11111111111111:length_max=171.0:length_min=96.0:length_std=25.639054411407432:length_sum=1207.0:mismatch_avg=10.222222222222221:mismatch_max=32.0:mismatch_min=1.0:mismatch_std=10.883218478209672:mismatch_sum=92.0:name=N661927:qcovhsp_avg=99.91111111111111:qcovhsp_max=100.0:qcovhsp_min=99.2:qcovhsp_std=0.2666666666666657:qcovhsp_sum=899.2:qend_avg=134.11111111111111:qend_max=171.0:qend_min=96.0:qend_std=25.639054411407432:qend_sum=1207.0:qstart_avg=1.1111111111111112:qstart_max=2.0:qstart_min=1.0:qstart_std=0.33333333333333337:qstart_sum=10.0:ref_name_counter=RS_GCF_014873135.1_protein.faa_NZ_JADBCR010000002.1_338@PF00015_full_PFAM.564.755--8||RS_GCF_014873135.1_protein.faa_NZ_JADBCR010000002.1_341@PF00015_full_PFAM.599.787--1:scovhsp_avg=70.37777777777778:scovhsp_max=91.0:scovhsp_min=50.3:scovhsp_std=13.68491667656199:scovhsp_sum=633.4:send_avg=149.22222222222223:send_max=179.0:send_min=105.0:send_std=25.897769101689907:send_sum=1343.0:sstart_avg=16.11111111111111:sstart_max=42.0:sstart_min=9.0:sstart_std=12.574224075906676:sstart_sum=145.0])0:1.8e-08[&&NHX:Sample_counter=rhizpot1--9||rhizpot2--1||rhizpot3--18||rhiztom3--2:Type_counter=GTDB--1||capture--30:besthit_avg=92.80000000000001:besthit_max=99.2:besthit_min=78.5:besthit_std=6.705594679072097:besthit_sum=835.2:bitscore_avg=210.77777777777777:bitscore_max=253.0:bitscore_min=159.0:bitscore_std=36.79598408039177:bitscore_sum=1897.0:capture_class_counter=c__Actinomycetia--1||c__Alphaproteobacteria--6||c__Atribacteria--1||c__Bacteroidia--1||c__Campylobacteria--2||c__Clostridia--1||c__Cyanobacteriia--6||c__Desulfobulbia--1||c__Fibrobacteria--2||c__Gammaproteobacteria--7||c__Spirochaetia--2:capture_domain_counter=d__Bacteria--30:capture_family_counter=f__Acidihalobacteraceae--1||f__Acutalibacteraceae--1||f__Burkholderiaceae--4||f__Caldatribacteriaceae--1||f__Caulobacteraceae--1||f__Desulfobulbaceae--1||f__Elainellaceae--1||f__Fibrobacteraceae--2||f__Geodermatophilaceae--1||f__Halomonadaceae--1||f__Helicobacteraceae--2||f__Hyphomicrobiaceae--1||f__Methylomonadaceae--1||f__Oscillatoriaceae--5||f__PWMO01--1||f__Rhizobiaceae--3||f__Rhodobacteraceae--1||f__Saprospiraceae--1||f__Treponemataceae--1:capture_genus_counter=g__AWTP1-13--1||g__Acidihalobacter--1||g__Acidovorax_A--1||g__Aureimonas--2||g__Blastococcus--1||g__Caldatribacterium--1||g__Caulobacter--1||g__DRKI01--1||g__Fibromonas--2||g__Halomonas--1||g__HyVt-613--1||g__JAAAOH01--1||g__JAAUSF01--1||g__Janthinobacterium--1||g__Methylobacter_A--1||g__Paraburkholderia--1||g__Pararhizobium--1||g__Pararhodobacter--1||g__Planktothricoides--5||g__Spiro-10--1||g__UBA1417--1||g__Variovorax--1||g__Wolinella--2:capture_order_counter=o__Atribacterales--1||o__Burkholderiales--4||o__Campylobacterales--2||o__Caulobacterales--1||o__Chitinophagales--1||o__Cyanobacteriales--5||o__DSM-27196--1||o__Desulfobulbales--1||o__Ectothiorhodospirales--1||o__Elainellales--1||o__Fibrobacterales--2||o__Methylococcales--1||o__Mycobacteriales--1||o__Oscillospirales--1||o__Pseudomonadales--1||o__Rhizobiales--4||o__Rhodobacterales--1||o__Treponematales--1:capture_phylum_counter=p__Actinobacteriota--1||p__Atribacterota--1||p__Bacteroidota--1||p__Campylobacterota--2||p__Cyanobacteria--6||p__Desulfobacterota--1||p__Fibrobacterota--2||p__Firmicutes_A--1||p__Proteobacteria--13||p__Spirochaetota--2:capture_species_counter=s__AWTP1-13 sp003963125--1||s__Acidihalobacter aeolianus--1||s__Acidovorax_A citrulli--1||s__Aureimonas sp001463745--2||s__Blastococcus saxobsidens_A--1||s__Caldatribacterium californiense_B--1||s__Caulobacter segnis--1||s__DRKI01 sp015484845--1||s__Fibromonas sp001462225--1||s__Fibromonas termitidis--1||s__Halomonas stercoripullorum--1||s__HyVt-613 sp011371135--1||s__JAAAOH01 sp009908925--1||s__JAAUSF01 sp012033255--1||s__Janthinobacterium psychrotolerans--1||s__Methylobacter_A sp016784875--1||s__Paraburkholderia terrae--1||s__Pararhizobium sp001424045--1||s__Pararhodobacter aggregans--1||s__Planktothricoides sp001276715--5||s__Spiro-10 sp001604405--1||s__UBA1417 sp003531055--1||s__Variovorax sp001984055--1||s__Wolinella succinogenes--2:evalue_avg=1.3655555555568e-51:evalue_max=8.43e-51:evalue_min=8.5e-87:evalue_std=2.940701919231862e-51:evalue_sum=1.2290000000011202e-50:gapopen_avg=0.1111111111111111:gapopen_max=1.0:gapopen_min=0.0:gapopen_std=0.3333333333333333:gapopen_sum=1.0:gtdb_class_counter=c__Alphaproteobacteria--1:gtdb_domain_counter=d__Bacteria--1:gtdb_family_counter=f__Devosiaceae--1:gtdb_genus_counter=g__Devosia_A--1:gtdb_order_counter=o__Rhizobiales--1:gtdb_phylum_counter=p__Proteobacteria--1:gtdb_species_counter=s__Devosia_A sp014873135--1:heptad_counter=MCP-36H--31:lbd_counter=:lca_tree=s__Devosia_A sp014873135:length_avg=134.11111111111111:length_max=171.0:length_min=96.0:length_std=25.639054411407432:length_sum=1207.0:mismatch_avg=10.222222222222221:mismatch_max=32.0:mismatch_min=1.0:mismatch_std=10.883218478209672:mismatch_sum=92.0:name=N661928:qcovhsp_avg=99.91111111111111:qcovhsp_max=100.0:qcovhsp_min=99.2:qcovhsp_std=0.2666666666666657:qcovhsp_sum=899.2:qend_avg=134.11111111111111:qend_max=171.0:qend_min=96.0:qend_std=25.639054411407432:qend_sum=1207.0:qstart_avg=1.1111111111111112:qstart_max=2.0:qstart_min=1.0:qstart_std=0.33333333333333337:qstart_sum=10.0:ref_name_counter=RS_GCF_014873135.1_protein.faa_NZ_JADBCR010000002.1_338@PF00015_full_PFAM.564.755--8||RS_GCF_014873135.1_protein.faa_NZ_JADBCR010000002.1_341@PF00015_full_PFAM.599.787--1:scovhsp_avg=70.37777777777778:scovhsp_max=91.0:scovhsp_min=50.3:scovhsp_std=13.68491667656199:scovhsp_sum=633.4:send_avg=149.22222222222223:send_max=179.0:send_min=105.0:send_std=25.897769101689907:send_sum=1343.0:sstart_avg=16.11111111111111:sstart_max=42.0:sstart_min=9.0:sstart_std=12.574224075906676:sstart_sum=145.0])0:1.3e-08[&&NHX:Sample_counter=rhizpot1--9||rhizpot2--1||rhizpot3--19||rhiztom3--2:Type_counter=GTDB--1||capture--31:besthit_avg=92.80000000000001:besthit_max=99.2:besthit_min=78.5:besthit_std=6.705594679072097:besthit_sum=835.2:bitscore_avg=210.77777777777777:bitscore_max=253.0:bitscore_min=159.0:bitscore_std=36.79598408039177:bitscore_sum=1897.0:capture_class_counter=c__Actinomycetia--1||c__Alphaproteobacteria--6||c__Atribacteria--1||c__Bacteroidia--1||c__Campylobacteria--2||c__Clostridia--1||c__Cyanobacteriia--6||c__Desulfobulbia--1||c__Fibrobacteria--2||c__Gammaproteobacteria--7||c__Spirochaetia--3:capture_domain_counter=d__Bacteria--31:capture_family_counter=f__Acidihalobacteraceae--1||f__Acutalibacteraceae--1||f__Burkholderiaceae--4||f__Caldatribacteriaceae--1||f__Caulobacteraceae--1||f__Desulfobulbaceae--1||f__Elainellaceae--1||f__Fibrobacteraceae--2||f__Geodermatophilaceae--1||f__Halomonadaceae--1||f__Helicobacteraceae--2||f__Hyphomicrobiaceae--1||f__Methylomonadaceae--1||f__Oscillatoriaceae--5||f__PWMO01--1||f__Rhizobiaceae--3||f__Rhodobacteraceae--1||f__Saprospiraceae--1||f__Treponemataceae--2:capture_genus_counter=g__AWTP1-13--1||g__Acidihalobacter--1||g__Acidovorax_A--1||g__Aureimonas--2||g__Blastococcus--1||g__Caldatribacterium--1||g__Caulobacter--1||g__DRKI01--1||g__Fibromonas--2||g__Halomonas--1||g__HyVt-613--1||g__JAAAOH01--1||g__JAAUSF01--1||g__Janthinobacterium--1||g__Methylobacter_A--1||g__Paraburkholderia--1||g__Pararhizobium--1||g__Pararhodobacter--1||g__Planktothricoides--5||g__Spiro-10--2||g__UBA1417--1||g__Variovorax--1||g__Wolinella--2:capture_order_counter=o__Atribacterales--1||o__Burkholderiales--4||o__Campylobacterales--2||o__Caulobacterales--1||o__Chitinophagales--1||o__Cyanobacteriales--5||o__DSM-27196--1||o__Desulfobulbales--1||o__Ectothiorhodospirales--1||o__Elainellales--1||o__Fibrobacterales--2||o__Methylococcales--1||o__Mycobacteriales--1||o__Oscillospirales--1||o__Pseudomonadales--1||o__Rhizobiales--4||o__Rhodobacterales--1||o__Treponematales--2:capture_phylum_counter=p__Actinobacteriota--1||p__Atribacterota--1||p__Bacteroidota--1||p__Campylobacterota--2||p__Cyanobacteria--6||p__Desulfobacterota--1||p__Fibrobacterota--2||p__Firmicutes_A--1||p__Proteobacteria--13||p__Spirochaetota--3:capture_species_counter=s__AWTP1-13 sp003963125--1||s__Acidihalobacter aeolianus--1||s__Acidovorax_A citrulli--1||s__Aureimonas sp001463745--2||s__Blastococcus saxobsidens_A--1||s__Caldatribacterium californiense_B--1||s__Caulobacter segnis--1||s__DRKI01 sp015484845--1||s__Fibromonas sp001462225--1||s__Fibromonas termitidis--1||s__Halomonas stercoripullorum--1||s__HyVt-613 sp011371135--1||s__JAAAOH01 sp009908925--1||s__JAAUSF01 sp012033255--1||s__Janthinobacterium psychrotolerans--1||s__Methylobacter_A sp016784875--1||s__Paraburkholderia terrae--1||s__Pararhizobium sp001424045--1||s__Pararhodobacter aggregans--1||s__Planktothricoides sp001276715--5||s__Spiro-10 sp001604405--2||s__UBA1417 sp003531055--1||s__Variovorax sp001984055--1||s__Wolinella succinogenes--2:evalue_avg=1.3655555555568e-51:evalue_max=8.43e-51:evalue_min=8.5e-87:evalue_std=2.940701919231862e-51:evalue_sum=1.2290000000011202e-50:gapopen_avg=0.1111111111111111:gapopen_max=1.0:gapopen_min=0.0:gapopen_std=0.3333333333333333:gapopen_sum=1.0:gtdb_class_counter=c__Alphaproteobacteria--1:gtdb_domain_counter=d__Bacteria--1:gtdb_family_counter=f__Devosiaceae--1:gtdb_genus_counter=g__Devosia_A--1:gtdb_order_counter=o__Rhizobiales--1:gtdb_phylum_counter=p__Proteobacteria--1:gtdb_species_counter=s__Devosia_A sp014873135--1:heptad_counter=MCP-36H--32:lbd_counter=:lca_tree=s__Devosia_A sp014873135:length_avg=134.11111111111111:length_max=171.0:length_min=96.0:length_std=25.639054411407432:length_sum=1207.0:mismatch_avg=10.222222222222221:mismatch_max=32.0:mismatch_min=1.0:mismatch_std=10.883218478209672:mismatch_sum=92.0:name=N661929:qcovhsp_avg=99.91111111111111:qcovhsp_max=100.0:qcovhsp_min=99.2:qcovhsp_std=0.2666666666666657:qcovhsp_sum=899.2:qend_avg=134.11111111111111:qend_max=171.0:qend_min=96.0:qend_std=25.639054411407432:qend_sum=1207.0:qstart_avg=1.1111111111111112:qstart_max=2.0:qstart_min=1.0:qstart_std=0.33333333333333337:qstart_sum=10.0:ref_name_counter=RS_GCF_014873135.1_protein.faa_NZ_JADBCR010000002.1_338@PF00015_full_PFAM.564.755--8||RS_GCF_014873135.1_protein.faa_NZ_JADBCR010000002.1_341@PF00015_full_PFAM.599.787--1:scovhsp_avg=70.37777777777778:scovhsp_max=91.0:scovhsp_min=50.3:scovhsp_std=13.68491667656199:scovhsp_sum=633.4:send_avg=149.22222222222223:send_max=179.0:send_min=105.0:send_std=25.897769101689907:send_sum=1343.0:sstart_avg=16.11111111111111:sstart_max=42.0:sstart_min=9.0:sstart_std=12.574224075906676:sstart_sum=145.0],((((((((a4b5812f-ce77-48e0-bbc2-1876379876d6_3@MCPsignal.237.307:0[&&NHX:Sample=rhizpot1:Type=capture:capture_class=c__Alphaproteobacteria:capture_domain=d__Bacteria:capture_family=f__Rhizobiaceae:capture_genus=g__Pararhizobium:capture_order=o__Rhizobiales:capture_phylum=p__Proteobacteria:capture_species=s__Pararhizobium sp001424045:heptad=MCP-36H],a8b05213-e406-430d-9607-5828bd768a0d_3@MCPsignal.619.689:0[&&NHX:Sample=rhizpot1:Type=capture:capture_class=c__Alphaproteobacteria:capture_domain=d__Bacteria:capture_family=f__Rhizobiaceae:capture_genus=g__Neorhizobium:capture_order=o__Rhizobiales:capture_phylum=p__Proteobacteria:capture_species=s__Neorhizobium sp900472395:heptad=MCP-36H])0:0[&&NHX:Sample_counter=rhizpot1--2:Type_counter=capture--2:capture_class_counter=c__Alphaproteobacteria--2:capture_domain_counter=d__Bacteria--2:capture_family_counter=f__Rhizobiaceae--2:capture_genus_counter=g__Neorhizobium--1||g__Pararhizobium--1:capture_order_counter=o__Rhizobiales--2:capture_phylum_counter=p__Proteobacteria--2:capture_species_counter=s__Neorhizobium sp900472395--1||s__Pararhizobium sp001424045--1:gtdb_class_counter=:gtdb_domain_counter=:gtdb_family_counter=:gtdb_genus_counter=:gtdb_order_counter=:gtdb_phylum_counter=:gtdb_species_counter=:heptad_counter=MCP-36H--2:lbd_counter=:name=N661932:ref_name_counter=],91c826a0-2b19-4c5b-897c-7571bcbfb177_3@MCPsignal.324.394:0[&&NHX:Sample=rhizpot1:Type=capture:capture_class=c__Cyanobacteriia:capture_domain=d__Bacteria:capture_family=f__Oscillatoriaceae:capture_genus=g__Planktothricoides:capture_order=o__Cyanobacteriales:capture_phylum=p__Cyanobacteria:capture_species=s__Planktothricoides sp001276715:heptad=MCP-36H])0:0[&&NHX:Sample_counter=rhizpot1--3:Type_counter=capture--3:capture_class_counter=c__Alphaproteobacteria--2||c__Cyanobacteriia--1:capture_domain_counter=d__Bacteria--3:capture_family_counter=f__Oscillatoriaceae--1||f__Rhizobiaceae--2:capture_genus_counter=g__Neorhizobium--1||g__Pararhizobium--1||g__Planktothricoides--1:capture_order_counter=o__Cyanobacteriales--1||o__Rhizobiales--2:capture_phylum_counter=p__Cyanobacteria--1||p__Proteobacteria--2:capture_species_counter=s__Neorhizobium sp900472395--1||s__Pararhizobium sp001424045--1||s__Planktothricoides sp001276715--1:gtdb_class_counter=:gtdb_domain_counter=:gtdb_family_counter=:gtdb_genus_counter=:gtdb_order_counter=:gtdb_phylum_counter=:gtdb_species_counter=:heptad_counter=MCP-36H--3:lbd_counter=:name=N661934:ref_name_counter=],bc0f899f-8b1a-4c27-b0ac-7520c16f8bf8_3@MCPsignal.314.384:0[&&NHX:Sample=rhizpot1:Type=capture:capture_class=c__Alphaproteobacteria:capture_domain=d__Bacteria:capture_family=f__Rhodobacteraceae:capture_genus=g__Jannaschia:capture_order=o__Rhodobacterales:capture_phylum=p__Proteobacteria:capture_species=s__Jannaschia seohaensis:heptad=MCP-36H])0:0[&&NHX:Sample_counter=rhizpot1--4:Type_counter=capture--4:capture_class_counter=c__Alphaproteobacteria--3||c__Cyanobacteriia--1:capture_domain_counter=d__Bacteria--4:capture_family_counter=f__Oscillatoriaceae--1||f__Rhizobiaceae--2||f__Rhodobacteraceae--1:capture_genus_counter=g__Jannaschia--1||g__Neorhizobium--1||g__Pararhizobium--1||g__Planktothricoides--1:capture_order_counter=o__Cyanobacteriales--1||o__Rhizobiales--2||o__Rhodobacterales--1:capture_phylum_counter=p__Cyanobacteria--1||p__Proteobacteria--3:capture_species_counter=s__Jannaschia seohaensis--1||s__Neorhizobium sp900472395--1||s__Pararhizobium sp001424045--1||s__Planktothricoides sp001276715--1:gtdb_class_counter=:gtdb_domain_counter=:gtdb_family_counter=:gtdb_genus_counter=:gtdb_order_counter=:gtdb_phylum_counter=:gtdb_species_counter=:heptad_counter=MCP-36H--4:lbd_counter=:name=N661936:ref_name_counter=],d907f523-3120-4c11-9876-dcd713be04fb_4@MCPsignal.105.175:0[&&NHX:Sample=rhizpot3:Type=capture:capture_class=c__Alphaproteobacteria:capture_domain=d__Bacteria:capture_family=f__Rhizobiaceae:capture_genus=g__Aureimonas:capture_order=o__Rhizobiales:capture_phylum=p__Proteobacteria:capture_species=s__Aureimonas sp001463745:heptad=MCP-36H])0:0[&&NHX:Sample_counter=rhizpot1--4||rhizpot3--1:Type_counter=capture--5:capture_class_counter=c__Alphaproteobacteria--4||c__Cyanobacteriia--1:capture_domain_counter=d__Bacteria--5:capture_family_counter=f__Oscillatoriaceae--1||f__Rhizobiaceae--3||f__Rhodobacteraceae--1:capture_genus_counter=g__Aureimonas--1||g__Jannaschia--1||g__Neorhizobium--1||g__Pararhizobium--1||g__Planktothricoides--1:capture_order_counter=o__Cyanobacteriales--1||o__Rhizobiales--3||o__Rhodobacterales--1:capture_phylum_counter=p__Cyanobacteria--1||p__Proteobacteria--4:capture_species_counter=s__Aureimonas sp001463745--1||s__Jannaschia seohaensis--1||s__Neorhizobium sp900472395--1||s__Pararhizobium sp001424045--1||s__Planktothricoides sp001276715--1:gtdb_class_counter=:gtdb_domain_counter=:gtdb_family_counter=:gtdb_genus_counter=:gtdb_order_counter=:gtdb_phylum_counter=:gtdb_species_counter=:heptad_counter=MCP-36H--5:lbd_counter=:name=N661938:ref_name_counter=],2f819995-725f-491b-8120-249d5541a132_2@MCPsignal.74.144:0[&&NHX:Sample=rhizpot3:Type=capture:capture_class=c__Desulfobulbia:capture_domain=d__Bacteria:capture_family=f__Desulfobulbaceae:capture_genus=g__DRLX01:capture_order=o__Desulfobulbales:capture_phylum=p__Desulfobacterota:capture_species=s__DRLX01 sp015489765:heptad=MCP-36H])0:0[&&NHX:Sample_counter=rhizpot1--4||rhizpot3--2:Type_counter=capture--6:capture_class_counter=c__Alphaproteobacteria--4||c__Cyanobacteriia--1||c__Desulfobulbia--1:capture_domain_counter=d__Bacteria--6:capture_family_counter=f__Desulfobulbaceae--1||f__Oscillatoriaceae--1||f__Rhizobiaceae--3||f__Rhodobacteraceae--1:capture_genus_counter=g__Aureimonas--1||g__DRLX01--1||g__Jannaschia--1||g__Neorhizobium--1||g__Pararhizobium--1||g__Planktothricoides--1:capture_order_counter=o__Cyanobacteriales--1||o__Desulfobulbales--1||o__Rhizobiales--3||o__Rhodobacterales--1:capture_phylum_counter=p__Cyanobacteria--1||p__Desulfobacterota--1||p__Proteobacteria--4:capture_species_counter=s__Aureimonas sp001463745--1||s__DRLX01 sp015489765--1||s__Jannaschia seohaensis--1||s__Neorhizobium sp900472395--1||s__Pararhizobium sp001424045--1||s__Planktothricoides sp001276715--1:gtdb_class_counter=:gtdb_domain_counter=:gtdb_family_counter=:gtdb_genus_counter=:gtdb_order_counter=:gtdb_phylum_counter=:gtdb_species_counter=:heptad_counter=MCP-36H--6:lbd_counter=:name=N661940:ref_name_counter=],f4f4ab2e-1594-4111-8f07-26a8b4d382f7_4@MCPsignal.466.536:0[&&NHX:Sample=rhizpot3:Type=capture:capture_class=c__Cyanobacteriia:capture_domain=d__Bacteria:capture_family=f__Oscillatoriaceae:capture_genus=g__Planktothricoides:capture_order=o__Cyanobacteriales:capture_phylum=p__Cyanobacteria:capture_species=s__Planktothricoides sp001276715:heptad=MCP-36H])0:0[&&NHX:Sample_counter=rhizpot1--4||rhizpot3--3:Type_counter=capture--7:capture_class_counter=c__Alphaproteobacteria--4||c__Cyanobacteriia--2||c__Desulfobulbia--1:capture_domain_counter=d__Bacteria--7:capture_family_counter=f__Desulfobulbaceae--1||f__Oscillatoriaceae--2||f__Rhizobiaceae--3||f__Rhodobacteraceae--1:capture_genus_counter=g__Aureimonas--1||g__DRLX01--1||g__Jannaschia--1||g__Neorhizobium--1||g__Pararhizobium--1||g__Planktothricoides--2:capture_order_counter=o__Cyanobacteriales--2||o__Desulfobulbales--1||o__Rhizobiales--3||o__Rhodobacterales--1:capture_phylum_counter=p__Cyanobacteria--2||p__Desulfobacterota--1||p__Proteobacteria--4:capture_species_counter=s__Aureimonas sp001463745--1||s__DRLX01 sp015489765--1||s__Jannaschia seohaensis--1||s__Neorhizobium sp900472395--1||s__Pararhizobium sp001424045--1||s__Planktothricoides sp001276715--2:gtdb_class_counter=:gtdb_domain_counter=:gtdb_family_counter=:gtdb_genus_counter=:gtdb_order_counter=:gtdb_phylum_counter=:gtdb_species_counter=:heptad_counter=MCP-36H--7:lbd_counter=:name=N661942:ref_name_counter=],2bacbedf-93fb-46fb-a8b1-7e274f4b27f8_1@MCPsignal.256.326:0[&&NHX:Sample=rhizpot3:Type=capture:capture_class=c__Alphaproteobacteria:capture_domain=d__Bacteria:capture_family=f__Devosiaceae:capture_genus=g__Devosia_A:capture_order=o__Rhizobiales:capture_phylum=p__Proteobacteria:capture_species=s__Devosia_A sp015657675:heptad=MCP-36H])0:0[&&NHX:Sample_counter=rhizpot1--4||rhizpot3--4:Type_counter=capture--8:capture_class_counter=c__Alphaproteobacteria--5||c__Cyanobacteriia--2||c__Desulfobulbia--1:capture_domain_counter=d__Bacteria--8:capture_family_counter=f__Desulfobulbaceae--1||f__Devosiaceae--1||f__Oscillatoriaceae--2||f__Rhizobiaceae--3||f__Rhodobacteraceae--1:capture_genus_counter=g__Aureimonas--1||g__DRLX01--1||g__Devosia_A--1||g__Jannaschia--1||g__Neorhizobium--1||g__Pararhizobium--1||g__Planktothricoides--2:capture_order_counter=o__Cyanobacteriales--2||o__Desulfobulbales--1||o__Rhizobiales--4||o__Rhodobacterales--1:capture_phylum_counter=p__Cyanobacteria--2||p__Desulfobacterota--1||p__Proteobacteria--5:capture_species_counter=s__Aureimonas sp001463745--1||s__DRLX01 sp015489765--1||s__Devosia_A sp015657675--1||s__Jannaschia seohaensis--1||s__Neorhizobium sp900472395--1||s__Pararhizobium sp001424045--1||s__Planktothricoides sp001276715--2:gtdb_class_counter=:gtdb_domain_counter=:gtdb_family_counter=:gtdb_genus_counter=:gtdb_order_counter=:gtdb_phylum_counter=:gtdb_species_counter=:heptad_counter=MCP-36H--8:lbd_counter=:name=N661944:ref_name_counter=],c010b1fb-c8b9-4470-9a69-0107b2940d4d_4@MCPsignal.181.251:0[&&NHX:Sample=rhiztom3:Type=capture:capture_class=c__Alphaproteobacteria:capture_domain=d__Bacteria:capture_family=f__Rhizobiaceae:capture_genus=g__Aureimonas:capture_order=o__Rhizobiales:capture_phylum=p__Proteobacteria:capture_species=s__Aureimonas sp001463745:heptad=MCP-36H]):5e-09[&&NHX:Sample_counter=rhizpot1--4||rhizpot3--4||rhiztom3--1:Type_counter=capture--9:capture_class_counter=c__Alphaproteobacteria--6||c__Cyanobacteriia--2||c__Desulfobulbia--1:capture_domain_counter=d__Bacteria--9:capture_family_counter=f__Desulfobulbaceae--1||f__Devosiaceae--1||f__Oscillatoriaceae--2||f__Rhizobiaceae--4||f__Rhodobacteraceae--1:capture_genus_counter=g__Aureimonas--2||g__DRLX01--1||g__Devosia_A--1||g__Jannaschia--1||g__Neorhizobium--1||g__Pararhizobium--1||g__Planktothricoides--2:capture_order_counter=o__Cyanobacteriales--2||o__Desulfobulbales--1||o__Rhizobiales--5||o__Rhodobacterales--1:capture_phylum_counter=p__Cyanobacteria--2||p__Desulfobacterota--1||p__Proteobacteria--6:capture_species_counter=s__Aureimonas sp001463745--2||s__DRLX01 sp015489765--1||s__Devosia_A sp015657675--1||s__Jannaschia seohaensis--1||s__Neorhizobium sp900472395--1||s__Pararhizobium sp001424045--1||s__Planktothricoides sp001276715--2:gtdb_class_counter=:gtdb_domain_counter=:gtdb_family_counter=:gtdb_genus_counter=:gtdb_order_counter=:gtdb_phylum_counter=:gtdb_species_counter=:heptad_counter=MCP-36H--9:lbd_counter=:name=N661946:ref_name_counter=])0.575:0.00127703[&&NHX:Sample_counter=rhizpot1--13||rhizpot2--1||rhizpot3--23||rhiztom3--3:Type_counter=GTDB--1||capture--40:besthit_avg=92.80000000000001:besthit_max=99.2:besthit_min=78.5:besthit_std=6.705594679072097:besthit_sum=835.2:bitscore_avg=210.77777777777777:bitscore_max=253.0:bitscore_min=159.0:bitscore_std=36.79598408039177:bitscore_sum=1897.0:capture_class_counter=c__Actinomycetia--1||c__Alphaproteobacteria--12||c__Atribacteria--1||c__Bacteroidia--1||c__Campylobacteria--2||c__Clostridia--1||c__Cyanobacteriia--8||c__Desulfobulbia--2||c__Fibrobacteria--2||c__Gammaproteobacteria--7||c__Spirochaetia--3:capture_domain_counter=d__Bacteria--40:capture_family_counter=f__Acidihalobacteraceae--1||f__Acutalibacteraceae--1||f__Burkholderiaceae--4||f__Caldatribacteriaceae--1||f__Caulobacteraceae--1||f__Desulfobulbaceae--2||f__Devosiaceae--1||f__Elainellaceae--1||f__Fibrobacteraceae--2||f__Geodermatophilaceae--1||f__Halomonadaceae--1||f__Helicobacteraceae--2||f__Hyphomicrobiaceae--1||f__Methylomonadaceae--1||f__Oscillatoriaceae--7||f__PWMO01--1||f__Rhizobiaceae--7||f__Rhodobacteraceae--2||f__Saprospiraceae--1||f__Treponemataceae--2:capture_genus_counter=g__AWTP1-13--1||g__Acidihalobacter--1||g__Acidovorax_A--1||g__Aureimonas--4||g__Blastococcus--1||g__Caldatribacterium--1||g__Caulobacter--1||g__DRKI01--1||g__DRLX01--1||g__Devosia_A--1||g__Fibromonas--2||g__Halomonas--1||g__HyVt-613--1||g__JAAAOH01--1||g__JAAUSF01--1||g__Jannaschia--1||g__Janthinobacterium--1||g__Methylobacter_A--1||g__Neorhizobium--1||g__Paraburkholderia--1||g__Pararhizobium--2||g__Pararhodobacter--1||g__Planktothricoides--7||g__Spiro-10--2||g__UBA1417--1||g__Variovorax--1||g__Wolinella--2:capture_order_counter=o__Atribacterales--1||o__Burkholderiales--4||o__Campylobacterales--2||o__Caulobacterales--1||o__Chitinophagales--1||o__Cyanobacteriales--7||o__DSM-27196--1||o__Desulfobulbales--2||o__Ectothiorhodospirales--1||o__Elainellales--1||o__Fibrobacterales--2||o__Methylococcales--1||o__Mycobacteriales--1||o__Oscillospirales--1||o__Pseudomonadales--1||o__Rhizobiales--9||o__Rhodobacterales--2||o__Treponematales--2:capture_phylum_counter=p__Actinobacteriota--1||p__Atribacterota--1||p__Bacteroidota--1||p__Campylobacterota--2||p__Cyanobacteria--8||p__Desulfobacterota--2||p__Fibrobacterota--2||p__Firmicutes_A--1||p__Proteobacteria--19||p__Spirochaetota--3:capture_species_counter=s__AWTP1-13 sp003963125--1||s__Acidihalobacter aeolianus--1||s__Acidovorax_A citrulli--1||s__Aureimonas sp001463745--4||s__Blastococcus saxobsidens_A--1||s__Caldatribacterium californiense_B--1||s__Caulobacter segnis--1||s__DRKI01 sp015484845--1||s__DRLX01 sp015489765--1||s__Devosia_A sp015657675--1||s__Fibromonas sp001462225--1||s__Fibromonas termitidis--1||s__Halomonas stercoripullorum--1||s__HyVt-613 sp011371135--1||s__JAAAOH01 sp009908925--1||s__JAAUSF01 sp012033255--1||s__Jannaschia seohaensis--1||s__Janthinobacterium psychrotolerans--1||s__Methylobacter_A sp016784875--1||s__Neorhizobium sp900472395--1||s__Paraburkholderia terrae--1||s__Pararhizobium sp001424045--2||s__Pararhodobacter aggregans--1||s__Planktothricoides sp001276715--7||s__Spiro-10 sp001604405--2||s__UBA1417 sp003531055--1||s__Variovorax sp001984055--1||s__Wolinella succinogenes--2:evalue_avg=1.3655555555568e-51:evalue_max=8.43e-51:evalue_min=8.5e-87:evalue_std=2.940701919231862e-51:evalue_sum=1.2290000000011202e-50:gapopen_avg=0.1111111111111111:gapopen_max=1.0:gapopen_min=0.0:gapopen_std=0.3333333333333333:gapopen_sum=1.0:gtdb_class_counter=c__Alphaproteobacteria--1:gtdb_domain_counter=d__Bacteria--1:gtdb_family_counter=f__Devosiaceae--1:gtdb_genus_counter=g__Devosia_A--1:gtdb_order_counter=o__Rhizobiales--1:gtdb_phylum_counter=p__Proteobacteria--1:gtdb_species_counter=s__Devosia_A sp014873135--1:heptad_counter=MCP-36H--41:lbd_counter=:lca_tree=s__Devosia_A sp014873135:length_avg=134.11111111111111:length_max=171.0:length_min=96.0:length_std=25.639054411407432:length_sum=1207.0:mismatch_avg=10.222222222222221:mismatch_max=32.0:mismatch_min=1.0:mismatch_std=10.883218478209672:mismatch_sum=92.0:name=N661947:qcovhsp_avg=99.91111111111111:qcovhsp_max=100.0:qcovhsp_min=99.2:qcovhsp_std=0.2666666666666657:qcovhsp_sum=899.2:qend_avg=134.11111111111111:qend_max=171.0:qend_min=96.0:qend_std=25.639054411407432:qend_sum=1207.0:qstart_avg=1.1111111111111112:qstart_max=2.0:qstart_min=1.0:qstart_std=0.33333333333333337:qstart_sum=10.0:ref_name_counter=RS_GCF_014873135.1_protein.faa_NZ_JADBCR010000002.1_338@PF00015_full_PFAM.564.755--8||RS_GCF_014873135.1_protein.faa_NZ_JADBCR010000002.1_341@PF00015_full_PFAM.599.787--1:scovhsp_avg=70.37777777777778:scovhsp_max=91.0:scovhsp_min=50.3:scovhsp_std=13.68491667656199:scovhsp_sum=633.4:send_avg=149.22222222222223:send_max=179.0:send_min=105.0:send_std=25.897769101689907:send_sum=1343.0:sstart_avg=16.11111111111111:sstart_max=42.0:sstart_min=9.0:sstart_std=12.574224075906676:sstart_sum=145.0])0.908:0.0177338[&&NHX:Sample_counter=rhizpot1--14||rhizpot2--2||rhizpot3--23||rhiztom1--1||rhiztom3--3:Type_counter=GTDB--1||capture--43:besthit_avg=92.80000000000001:besthit_max=99.2:besthit_min=78.5:besthit_std=6.705594679072097:besthit_sum=835.2:bitscore_avg=210.77777777777777:bitscore_max=253.0:bitscore_min=159.0:bitscore_std=36.79598408039177:bitscore_sum=1897.0:capture_class_counter=c__Actinomycetia--1||c__Alphaproteobacteria--14||c__Atribacteria--1||c__Bacteroidia--1||c__Campylobacteria--2||c__Clostridia--1||c__Cyanobacteriia--8||c__Desulfobulbia--2||c__Fibrobacteria--3||c__Gammaproteobacteria--7||c__Spirochaetia--3:capture_domain_counter=d__Bacteria--43:capture_family_counter=f__Acidihalobacteraceae--1||f__Acutalibacteraceae--1||f__Burkholderiaceae--4||f__Caldatribacteriaceae--1||f__Caulobacteraceae--1||f__Desulfobulbaceae--2||f__Devosiaceae--1||f__Elainellaceae--1||f__Fibrobacteraceae--3||f__Geodermatophilaceae--1||f__Halomonadaceae--1||f__Helicobacteraceae--2||f__Hyphomicrobiaceae--1||f__Methylomonadaceae--1||f__Oscillatoriaceae--7||f__PWMO01--1||f__Rhizobiaceae--8||f__Rhodobacteraceae--2||f__Saprospiraceae--1||f__Sphingomonadaceae--1||f__Treponemataceae--2:capture_genus_counter=g__AWTP1-13--1||g__Acidihalobacter--1||g__Acidovorax_A--1||g__Aurantimonas--1||g__Aureimonas--4||g__Blastococcus--1||g__Caldatribacterium--1||g__Caulobacter--1||g__DRKI01--1||g__DRLX01--1||g__Devosia_A--1||g__Fibromonas--3||g__Halomonas--1||g__HyVt-613--1||g__JAAAOH01--1||g__JAAUSF01--1||g__Jannaschia--1||g__Janthinobacterium--1||g__Methylobacter_A--1||g__Neorhizobium--1||g__Paraburkholderia--1||g__Pararhizobium--2||g__Pararhodobacter--1||g__Planktothricoides--7||g__Sphingomonas--1||g__Spiro-10--2||g__UBA1417--1||g__Variovorax--1||g__Wolinella--2:capture_order_counter=o__Atribacterales--1||o__Burkholderiales--4||o__Campylobacterales--2||o__Caulobacterales--1||o__Chitinophagales--1||o__Cyanobacteriales--7||o__DSM-27196--1||o__Desulfobulbales--2||o__Ectothiorhodospirales--1||o__Elainellales--1||o__Fibrobacterales--3||o__Methylococcales--1||o__Mycobacteriales--1||o__Oscillospirales--1||o__Pseudomonadales--1||o__Rhizobiales--10||o__Rhodobacterales--2||o__Sphingomonadales--1||o__Treponematales--2:capture_phylum_counter=p__Actinobacteriota--1||p__Atribacterota--1||p__Bacteroidota--1||p__Campylobacterota--2||p__Cyanobacteria--8||p__Desulfobacterota--2||p__Fibrobacterota--3||p__Firmicutes_A--1||p__Proteobacteria--21||p__Spirochaetota--3:capture_species_counter=s__AWTP1-13 sp003963125--1||s__Acidihalobacter aeolianus--1||s__Acidovorax_A citrulli--1||s__Aurantimonas coralicida_A--1||s__Aureimonas sp001463745--4||s__Blastococcus saxobsidens_A--1||s__Caldatribacterium californiense_B--1||s__Caulobacter segnis--1||s__DRKI01 sp015484845--1||s__DRLX01 sp015489765--1||s__Devosia_A sp015657675--1||s__Fibromonas sp001462225--2||s__Fibromonas termitidis--1||s__Halomonas stercoripullorum--1||s__HyVt-613 sp011371135--1||s__JAAAOH01 sp009908925--1||s__JAAUSF01 sp012033255--1||s__Jannaschia seohaensis--1||s__Janthinobacterium psychrotolerans--1||s__Methylobacter_A sp016784875--1||s__Neorhizobium sp900472395--1||s__Paraburkholderia terrae--1||s__Pararhizobium sp001424045--2||s__Pararhodobacter aggregans--1||s__Planktothricoides sp001276715--7||s__Sphingomonas desiccabilis--1||s__Spiro-10 sp001604405--2||s__UBA1417 sp003531055--1||s__Variovorax sp001984055--1||s__Wolinella succinogenes--2:evalue_avg=1.3655555555568e-51:evalue_max=8.43e-51:evalue_min=8.5e-87:evalue_std=2.940701919231862e-51:evalue_sum=1.2290000000011202e-50:gapopen_avg=0.1111111111111111:gapopen_max=1.0:gapopen_min=0.0:gapopen_std=0.3333333333333333:gapopen_sum=1.0:gtdb_class_counter=c__Alphaproteobacteria--1:gtdb_domain_counter=d__Bacteria--1:gtdb_family_counter=f__Devosiaceae--1:gtdb_genus_counter=g__Devosia_A--1:gtdb_order_counter=o__Rhizobiales--1:gtdb_phylum_counter=p__Proteobacteria--1:gtdb_species_counter=s__Devosia_A sp014873135--1:heptad_counter=MCP-36H--44:lbd_counter=:lca_tree=s__Devosia_A sp014873135:length_avg=134.11111111111111:length_max=171.0:length_min=96.0:length_std=25.639054411407432:length_sum=1207.0:mismatch_avg=10.222222222222221:mismatch_max=32.0:mismatch_min=1.0:mismatch_std=10.883218478209672:mismatch_sum=92.0:name=N661948:qcovhsp_avg=99.91111111111111:qcovhsp_max=100.0:qcovhsp_min=99.2:qcovhsp_std=0.2666666666666657:qcovhsp_sum=899.2:qend_avg=134.11111111111111:qend_max=171.0:qend_min=96.0:qend_std=25.639054411407432:qend_sum=1207.0:qstart_avg=1.1111111111111112:qstart_max=2.0:qstart_min=1.0:qstart_std=0.33333333333333337:qstart_sum=10.0:ref_name_counter=RS_GCF_014873135.1_protein.faa_NZ_JADBCR010000002.1_338@PF00015_full_PFAM.564.755--8||RS_GCF_014873135.1_protein.faa_NZ_JADBCR010000002.1_341@PF00015_full_PFAM.599.787--1:scovhsp_avg=70.37777777777778:scovhsp_max=91.0:scovhsp_min=50.3:scovhsp_std=13.68491667656199:scovhsp_sum=633.4:send_avg=149.22222222222223:send_max=179.0:send_min=105.0:send_std=25.897769101689907:send_sum=1343.0:sstart_avg=16.11111111111111:sstart_max=42.0:sstart_min=9.0:sstart_std=12.574224075906676:sstart_sum=145.0])0.818:0.00785874[&&NHX:Sample_counter=rhizpot1--15||rhizpot2--2||rhizpot3--24||rhiztom1--1||rhiztom2--1||rhiztom3--6:Type_counter=GTDB--2||capture--49:besthit_avg=93.26363636363635:besthit_max=99.2:besthit_min=78.5:besthit_std=6.094960660623287:besthit_sum=1025.8999999999999:bitscore_avg=208.0909090909091:bitscore_max=253.0:bitscore_min=159.0:bitscore_std=33.95130202349991:bitscore_sum=2289.0:capture_class_counter=c__Actinomycetia--1||c__Alphaproteobacteria--16||c__Atribacteria--1||c__Bacteroidia--1||c__Campylobacteria--2||c__Clostridia--3||c__Cyanobacteriia--8||c__Desulfobulbia--2||c__Fibrobacteria--3||c__Gammaproteobacteria--9||c__Spirochaetia--3:capture_domain_counter=d__Bacteria--49:capture_family_counter=f__Acidihalobacteraceae--1||f__Acutalibacteraceae--1||f__Burkholderiaceae--4||f__Caldatribacteriaceae--1||f__Caulobacteraceae--1||f__DSM-27016--1||f__Desulfobulbaceae--2||f__Devosiaceae--1||f__Elainellaceae--1||f__Fibrobacteraceae--3||f__Geodermatophilaceae--1||f__Halomonadaceae--1||f__Halorhodospiraceae--1||f__Helicobacteraceae--2||f__Hyphomicrobiaceae--1||f__Methylomonadaceae--1||f__Oscillatoriaceae--7||f__PWMO01--1||f__Rhizobiaceae--10||f__Rhodobacteraceae--2||f__Rhodocyclaceae--1||f__Ruminococcaceae--1||f__Saprospiraceae--1||f__Sphingomonadaceae--1||f__Treponemataceae--2:capture_genus_counter=g__AWTP1-13--1||g__Accumulibacter--1||g__Acidihalobacter--1||g__Acidovorax_A--1||g__Aurantimonas--1||g__Aureimonas--6||g__Blastococcus--1||g__Caldatribacterium--1||g__Caulobacter--1||g__DRKI01--1||g__DRLX01--1||g__Devosia_A--1||g__Fibromonas--3||g__Halomonas--1||g__HyVt-613--1||g__JAAAOH01--1||g__JAAUSF01--1||g__Jannaschia--1||g__Janthinobacterium--1||g__Methylobacter_A--1||g__Neorhizobium--1||g__Paraburkholderia--1||g__Pararhizobium--2||g__Pararhodobacter--1||g__Planktothricoides--7||g__Ruminiclostridium--1||g__Ruminiclostridium_E--1||g__SKYL01--1||g__Sphingomonas--1||g__Spiro-10--2||g__UBA1417--1||g__Variovorax--1||g__Wolinella--2:capture_order_counter=o__Acetivibrionales--1||o__Atribacterales--1||o__Burkholderiales--5||o__Campylobacterales--2||o__Caulobacterales--1||o__Chitinophagales--1||o__Cyanobacteriales--7||o__DSM-27196--1||o__Desulfobulbales--2||o__Ectothiorhodospirales--1||o__Elainellales--1||o__Fibrobacterales--3||o__Methylococcales--1||o__Mycobacteriales--1||o__Nitrococcales--1||o__Oscillospirales--2||o__Pseudomonadales--1||o__Rhizobiales--12||o__Rhodobacterales--2||o__Sphingomonadales--1||o__Treponematales--2:capture_phylum_counter=p__Actinobacteriota--1||p__Atribacterota--1||p__Bacteroidota--1||p__Campylobacterota--2||p__Cyanobacteria--8||p__Desulfobacterota--2||p__Fibrobacterota--3||p__Firmicutes_A--3||p__Proteobacteria--25||p__Spirochaetota--3:capture_species_counter=s__AWTP1-13 sp003963125--1||s__Accumulibacter sp016788495--1||s__Acidihalobacter aeolianus--1||s__Acidovorax_A citrulli--1||s__Aurantimonas coralicida_A--1||s__Aureimonas sp001463745--6||s__Blastococcus saxobsidens_A--1||s__Caldatribacterium californiense_B--1||s__Caulobacter segnis--1||s__DRKI01 sp015484845--1||s__DRLX01 sp015489765--1||s__Devosia_A sp015657675--1||s__Fibromonas sp001462225--2||s__Fibromonas termitidis--1||s__Halomonas stercoripullorum--1||s__HyVt-613 sp011371135--1||s__JAAAOH01 sp009908925--1||s__JAAUSF01 sp012033255--1||s__Jannaschia seohaensis--1||s__Janthinobacterium psychrotolerans--1||s__Methylobacter_A sp016784875--1||s__Neorhizobium sp900472395--1||s__Paraburkholderia terrae--1||s__Pararhizobium sp001424045--2||s__Pararhodobacter aggregans--1||s__Planktothricoides sp001276715--7||s__Ruminiclostridium sufflavum--1||s__Ruminiclostridium_E sp016297165--1||s__SKYL01 sp007121755--1||s__Sphingomonas desiccabilis--1||s__Spiro-10 sp001604405--2||s__UBA1417 sp003531055--1||s__Variovorax sp001984055--1||s__Wolinella succinogenes--2:evalue_avg=1.1172727277892002e-51:evalue_max=8.43e-51:evalue_min=8.5e-87:evalue_std=2.687623823549778e-51:evalue_sum=1.2290000005681202e-50:gapopen_avg=0.09090909090909091:gapopen_max=1.0:gapopen_min=0.0:gapopen_std=0.3015113445777636:gapopen_sum=1.0:gtdb_class_counter=c__Alphaproteobacteria--2:gtdb_domain_counter=d__Bacteria--2:gtdb_family_counter=f__Devosiaceae--2:gtdb_genus_counter=g__Devosia_A--2:gtdb_order_counter=o__Rhizobiales--2:gtdb_phylum_counter=p__Proteobacteria--2:gtdb_species_counter=s__Devosia_A sp014873135--1||s__Devosia_A sp015657675--1:heptad_counter=MCP-36H--51:lbd_counter=:lca_tree=g__Devosia_A:length_avg=131.45454545454547:length_max=171.0:length_min=96.0:length_std=23.91804187789476:length_sum=1446.0:mismatch_avg=9.363636363636363:mismatch_max=32.0:mismatch_min=1.0:mismatch_std=9.922426389474778:mismatch_sum=103.0:name=N661949:qcovhsp_avg=99.92727272727274:qcovhsp_max=100.0:qcovhsp_min=99.2:qcovhsp_std=0.24120907566221003:qcovhsp_sum=1099.2:qend_avg=131.45454545454547:qend_max=171.0:qend_min=96.0:qend_std=23.91804187789476:qend_sum=1446.0:qstart_avg=1.0909090909090908:qstart_max=2.0:qstart_min=1.0:qstart_std=0.30151134457776363:qstart_sum=12.0:ref_name_counter=RS_GCF_014873135.1_protein.faa_NZ_JADBCR010000002.1_338@PF00015_full_PFAM.564.755--10||RS_GCF_014873135.1_protein.faa_NZ_JADBCR010000002.1_341@PF00015_full_PFAM.599.787--1:scovhsp_avg=68.95454545454545:scovhsp_max=91.0:scovhsp_min=50.3:scovhsp_std=12.765920541532727:scovhsp_sum=758.5:send_avg=145.45454545454547:send_max=179.0:send_min=105.0:send_std=24.861068506255464:send_sum=1600.0:sstart_avg=15.0:sstart_max=42.0:sstart_min=9.0:sstart_std=11.515207336387824:sstart_sum=165.0],(((0783997d-c0b1-42bb-9b4c-83c15da24014_6@MCPsignal.20.111:0[&&NHX:Sample=rhizpot2:Type=capture:capture_class=c__Clostridia:capture_domain=d__Bacteria:capture_family=f__Lachnospiraceae:capture_genus=g__CAG-127:capture_order=o__Lachnospirales:capture_phylum=p__Firmicutes_A:capture_species=s__CAG-127 sp900321145:heptad=MCP-36H],7126f6a8-f229-4761-9be5-ac84d0166234_3@MCPsignal.482.573:0[&&NHX:Sample=rhizpot2:Type=capture:capture_class=c__Clostridia:capture_domain=d__Bacteria:capture_family=f__Lachnospiraceae:capture_genus=g__CAG-127:capture_order=o__Lachnospirales:capture_phylum=p__Firmicutes_A:capture_species=s__CAG-127 sp900321145:heptad=MCP-36H]):0.0106441[&&NHX:Sample_counter=rhizpot2--2:Type_counter=capture--2:capture_class_counter=c__Clostridia--2:capture_domain_counter=d__Bacteria--2:capture_family_counter=f__Lachnospiraceae--2:capture_genus_counter=g__CAG-127--2:capture_order_counter=o__Lachnospirales--2:capture_phylum_counter=p__Firmicutes_A--2:capture_species_counter=s__CAG-127 sp900321145--2:gtdb_class_counter=:gtdb_domain_counter=:gtdb_family_counter=:gtdb_genus_counter=:gtdb_order_counter=:gtdb_phylum_counter=:gtdb_species_counter=:heptad_counter=MCP-36H--2:lbd_counter=:name=N661952:ref_name_counter=],e6d2afcd-07d5-4278-9ea9-2ce410e02f8d_5@MCPsignal.20.111:5e-09[&&NHX:Sample=rhizpot3:Type=capture:capture_class=c__Anaerolineae:capture_domain=d__Bacteria:capture_family=f__UBA6663:capture_genus=g__UBA6663:capture_order=o__Anaerolineales:capture_phylum=p__Chloroflexota:capture_species=s__UBA6663 sp002455335:heptad=MCP-36H])0.912:0.0219994[&&NHX:Sample_counter=rhizpot2--2||rhizpot3--1:Type_counter=capture--3:capture_class_counter=c__Anaerolineae--1||c__Clostridia--2:capture_domain_counter=d__Bacteria--3:capture_family_counter=f__Lachnospiraceae--2||f__UBA6663--1:capture_genus_counter=g__CAG-127--2||g__UBA6663--1:capture_order_counter=o__Anaerolineales--1||o__Lachnospirales--2:capture_phylum_counter=p__Chloroflexota--1||p__Firmicutes_A--2:capture_species_counter=s__CAG-127 sp900321145--2||s__UBA6663 sp002455335--1:gtdb_class_counter=:gtdb_domain_counter=:gtdb_family_counter=:gtdb_genus_counter=:gtdb_order_counter=:gtdb_phylum_counter=:gtdb_species_counter=:heptad_counter=MCP-36H--3:lbd_counter=:name=N661954:ref_name_counter=],0a3ecfb5-8667-4bc0-a225-efd35792f438_3@MCPsignal.42.98:0.0289608[&&NHX:Sample=rhizpot1:Type=capture:capture_class=c__Alphaproteobacteria:capture_domain=d__Bacteria:capture_family=f__Rhodobacteraceae:capture_genus=g__Wenxinia:capture_order=o__Rhodobacterales:capture_phylum=p__Proteobacteria:capture_species=s__Wenxinia marina:heptad=MCP-36H])0:5e-09[&&NHX:Sample_counter=rhizpot1--1||rhizpot2--2||rhizpot3--1:Type_counter=capture--4:capture_class_counter=c__Alphaproteobacteria--1||c__Anaerolineae--1||c__Clostridia--2:capture_domain_counter=d__Bacteria--4:capture_family_counter=f__Lachnospiraceae--2||f__Rhodobacteraceae--1||f__UBA6663--1:capture_genus_counter=g__CAG-127--2||g__UBA6663--1||g__Wenxinia--1:capture_order_counter=o__Anaerolineales--1||o__Lachnospirales--2||o__Rhodobacterales--1:capture_phylum_counter=p__Chloroflexota--1||p__Firmicutes_A--2||p__Proteobacteria--1:capture_species_counter=s__CAG-127 sp900321145--2||s__UBA6663 sp002455335--1||s__Wenxinia marina--1:gtdb_class_counter=:gtdb_domain_counter=:gtdb_family_counter=:gtdb_genus_counter=:gtdb_order_counter=:gtdb_phylum_counter=:gtdb_species_counter=:heptad_counter=MCP-36H--4:lbd_counter=:name=N661956:ref_name_counter=])0.788:0.0131285[&&NHX:Sample_counter=rhizpot1--16||rhizpot2--4||rhizpot3--25||rhiztom1--1||rhiztom2--1||rhiztom3--6:Type_counter=GTDB--2||capture--53:besthit_avg=93.26363636363635:besthit_max=99.2:besthit_min=78.5:besthit_std=6.094960660623287:besthit_sum=1025.8999999999999:bitscore_avg=208.0909090909091:bitscore_max=253.0:bitscore_min=159.0:bitscore_std=33.95130202349991:bitscore_sum=2289.0:capture_class_counter=c__Actinomycetia--1||c__Alphaproteobacteria--17||c__Anaerolineae--1||c__Atribacteria--1||c__Bacteroidia--1||c__Campylobacteria--2||c__Clostridia--5||c__Cyanobacteriia--8||c__Desulfobulbia--2||c__Fibrobacteria--3||c__Gammaproteobacteria--9||c__Spirochaetia--3:capture_domain_counter=d__Bacteria--53:capture_family_counter=f__Acidihalobacteraceae--1||f__Acutalibacteraceae--1||f__Burkholderiaceae--4||f__Caldatribacteriaceae--1||f__Caulobacteraceae--1||f__DSM-27016--1||f__Desulfobulbaceae--2||f__Devosiaceae--1||f__Elainellaceae--1||f__Fibrobacteraceae--3||f__Geodermatophilaceae--1||f__Halomonadaceae--1||f__Halorhodospiraceae--1||f__Helicobacteraceae--2||f__Hyphomicrobiaceae--1||f__Lachnospiraceae--2||f__Methylomonadaceae--1||f__Oscillatoriaceae--7||f__PWMO01--1||f__Rhizobiaceae--10||f__Rhodobacteraceae--3||f__Rhodocyclaceae--1||f__Ruminococcaceae--1||f__Saprospiraceae--1||f__Sphingomonadaceae--1||f__Treponemataceae--2||f__UBA6663--1:capture_genus_counter=g__AWTP1-13--1||g__Accumulibacter--1||g__Acidihalobacter--1||g__Acidovorax_A--1||g__Aurantimonas--1||g__Aureimonas--6||g__Blastococcus--1||g__CAG-127--2||g__Caldatribacterium--1||g__Caulobacter--1||g__DRKI01--1||g__DRLX01--1||g__Devosia_A--1||g__Fibromonas--3||g__Halomonas--1||g__HyVt-613--1||g__JAAAOH01--1||g__JAAUSF01--1||g__Jannaschia--1||g__Janthinobacterium--1||g__Methylobacter_A--1||g__Neorhizobium--1||g__Paraburkholderia--1||g__Pararhizobium--2||g__Pararhodobacter--1||g__Planktothricoides--7||g__Ruminiclostridium--1||g__Ruminiclostridium_E--1||g__SKYL01--1||g__Sphingomonas--1||g__Spiro-10--2||g__UBA1417--1||g__UBA6663--1||g__Variovorax--1||g__Wenxinia--1||g__Wolinella--2:capture_order_counter=o__Acetivibrionales--1||o__Anaerolineales--1||o__Atribacterales--1||o__Burkholderiales--5||o__Campylobacterales--2||o__Caulobacterales--1||o__Chitinophagales--1||o__Cyanobacteriales--7||o__DSM-27196--1||o__Desulfobulbales--2||o__Ectothiorhodospirales--1||o__Elainellales--1||o__Fibrobacterales--3||o__Lachnospirales--2||o__Methylococcales--1||o__Mycobacteriales--1||o__Nitrococcales--1||o__Oscillospirales--2||o__Pseudomonadales--1||o__Rhizobiales--12||o__Rhodobacterales--3||o__Sphingomonadales--1||o__Treponematales--2:capture_phylum_counter=p__Actinobacteriota--1||p__Atribacterota--1||p__Bacteroidota--1||p__Campylobacterota--2||p__Chloroflexota--1||p__Cyanobacteria--8||p__Desulfobacterota--2||p__Fibrobacterota--3||p__Firmicutes_A--5||p__Proteobacteria--26||p__Spirochaetota--3:capture_species_counter=s__AWTP1-13 sp003963125--1||s__Accumulibacter sp016788495--1||s__Acidihalobacter aeolianus--1||s__Acidovorax_A citrulli--1||s__Aurantimonas coralicida_A--1||s__Aureimonas sp001463745--6||s__Blastococcus saxobsidens_A--1||s__CAG-127 sp900321145--2||s__Caldatribacterium californiense_B--1||s__Caulobacter segnis--1||s__DRKI01 sp015484845--1||s__DRLX01 sp015489765--1||s__Devosia_A sp015657675--1||s__Fibromonas sp001462225--2||s__Fibromonas termitidis--1||s__Halomonas stercoripullorum--1||s__HyVt-613 sp011371135--1||s__JAAAOH01 sp009908925--1||s__JAAUSF01 sp012033255--1||s__Jannaschia seohaensis--1||s__Janthinobacterium psychrotolerans--1||s__Methylobacter_A sp016784875--1||s__Neorhizobium sp900472395--1||s__Paraburkholderia terrae--1||s__Pararhizobium sp001424045--2||s__Pararhodobacter aggregans--1||s__Planktothricoides sp001276715--7||s__Ruminiclostridium sufflavum--1||s__Ruminiclostridium_E sp016297165--1||s__SKYL01 sp007121755--1||s__Sphingomonas desiccabilis--1||s__Spiro-10 sp001604405--2||s__UBA1417 sp003531055--1||s__UBA6663 sp002455335--1||s__Variovorax sp001984055--1||s__Wenxinia marina--1||s__Wolinella succinogenes--2:evalue_avg=1.1172727277892002e-51:evalue_max=8.43e-51:evalue_min=8.5e-87:evalue_std=2.687623823549778e-51:evalue_sum=1.2290000005681202e-50:gapopen_avg=0.09090909090909091:gapopen_max=1.0:gapopen_min=0.0:gapopen_std=0.3015113445777636:gapopen_sum=1.0:gtdb_class_counter=c__Alphaproteobacteria--2:gtdb_domain_counter=d__Bacteria--2:gtdb_family_counter=f__Devosiaceae--2:gtdb_genus_counter=g__Devosia_A--2:gtdb_order_counter=o__Rhizobiales--2:gtdb_phylum_counter=p__Proteobacteria--2:gtdb_species_counter=s__Devosia_A sp014873135--1||s__Devosia_A sp015657675--1:heptad_counter=MCP-36H--55:lbd_counter=:lca_tree=g__Devosia_A:length_avg=131.45454545454547:length_max=171.0:length_min=96.0:length_std=23.91804187789476:length_sum=1446.0:mismatch_avg=9.363636363636363:mismatch_max=32.0:mismatch_min=1.0:mismatch_std=9.922426389474778:mismatch_sum=103.0:name=N661957:qcovhsp_avg=99.92727272727274:qcovhsp_max=100.0:qcovhsp_min=99.2:qcovhsp_std=0.24120907566221003:qcovhsp_sum=1099.2:qend_avg=131.45454545454547:qend_max=171.0:qend_min=96.0:qend_std=23.91804187789476:qend_sum=1446.0:qstart_avg=1.0909090909090908:qstart_max=2.0:qstart_min=1.0:qstart_std=0.30151134457776363:qstart_sum=12.0:ref_name_counter=RS_GCF_014873135.1_protein.faa_NZ_JADBCR010000002.1_338@PF00015_full_PFAM.564.755--10||RS_GCF_014873135.1_protein.faa_NZ_JADBCR010000002.1_341@PF00015_full_PFAM.599.787--1:scovhsp_avg=68.95454545454545:scovhsp_max=91.0:scovhsp_min=50.3:scovhsp_std=12.765920541532727:scovhsp_sum=758.5:send_avg=145.45454545454547:send_max=179.0:send_min=105.0:send_std=24.861068506255464:send_sum=1600.0:sstart_avg=15.0:sstart_max=42.0:sstart_min=9.0:sstart_std=11.515207336387824:sstart_sum=165.0])0.734:0.00524329[&&NHX:Sample_counter=rhizpot1--16||rhizpot2--4||rhizpot3--25||rhiztom1--1||rhiztom2--3||rhiztom3--6:Type_counter=GTDB--4||capture--55:besthit_avg=93.00833333333333:besthit_max=99.2:besthit_min=78.5:besthit_std=5.878227675589013:besthit_sum=1116.1:bitscore_avg=210.75:bitscore_max=253.0:bitscore_min=159.0:bitscore_std=33.65635155509284:bitscore_sum=2529.0:capture_class_counter=c__Actinomycetia--1||c__Alphaproteobacteria--18||c__Anaerolineae--1||c__Atribacteria--1||c__Bacteroidia--1||c__Campylobacteria--2||c__Clostridia--5||c__Cyanobacteriia--8||c__Desulfobulbia--2||c__Fibrobacteria--3||c__Gammaproteobacteria--9||c__Krumholzibacteria--1||c__Spirochaetia--3:capture_domain_counter=d__Bacteria--55:capture_family_counter=f__Acidihalobacteraceae--1||f__Acutalibacteraceae--1||f__Beijerinckiaceae--1||f__Burkholderiaceae--4||f__Caldatribacteriaceae--1||f__Caulobacteraceae--1||f__DSM-27016--1||f__Desulfobulbaceae--2||f__Devosiaceae--1||f__Elainellaceae--1||f__Fibrobacteraceae--3||f__Geodermatophilaceae--1||f__Halomonadaceae--1||f__Halorhodospiraceae--1||f__Helicobacteraceae--2||f__Hyphomicrobiaceae--1||f__LZORAL124-64-63--1||f__Lachnospiraceae--2||f__Methylomonadaceae--1||f__Oscillatoriaceae--7||f__PWMO01--1||f__Rhizobiaceae--10||f__Rhodobacteraceae--3||f__Rhodocyclaceae--1||f__Ruminococcaceae--1||f__Saprospiraceae--1||f__Sphingomonadaceae--1||f__Treponemataceae--2||f__UBA6663--1:capture_genus_counter=g__AWTP1-13--1||g__Accumulibacter--1||g__Acidihalobacter--1||g__Acidovorax_A--1||g__Aurantimonas--1||g__Aureimonas--6||g__Blastococcus--1||g__Bosea--1||g__CAG-127--2||g__Caldatribacterium--1||g__Caulobacter--1||g__DRKI01--1||g__DRLX01--1||g__Devosia_A--1||g__Fibromonas--3||g__Glo-17--1||g__Halomonas--1||g__HyVt-613--1||g__JAAAOH01--1||g__JAAUSF01--1||g__Jannaschia--1||g__Janthinobacterium--1||g__Methylobacter_A--1||g__Neorhizobium--1||g__Paraburkholderia--1||g__Pararhizobium--2||g__Pararhodobacter--1||g__Planktothricoides--7||g__Ruminiclostridium--1||g__Ruminiclostridium_E--1||g__SKYL01--1||g__Sphingomonas--1||g__Spiro-10--2||g__UBA1417--1||g__UBA6663--1||g__Variovorax--1||g__Wenxinia--1||g__Wolinella--2:capture_order_counter=o__Acetivibrionales--1||o__Anaerolineales--1||o__Atribacterales--1||o__Burkholderiales--5||o__Campylobacterales--2||o__Caulobacterales--1||o__Chitinophagales--1||o__Cyanobacteriales--7||o__DSM-27196--1||o__Desulfobulbales--2||o__Ectothiorhodospirales--1||o__Elainellales--1||o__Fibrobacterales--3||o__LZORAL124-64-63--1||o__Lachnospirales--2||o__Methylococcales--1||o__Mycobacteriales--1||o__Nitrococcales--1||o__Oscillospirales--2||o__Pseudomonadales--1||o__Rhizobiales--13||o__Rhodobacterales--3||o__Sphingomonadales--1||o__Treponematales--2:capture_phylum_counter=p__Actinobacteriota--1||p__Atribacterota--1||p__Bacteroidota--1||p__Campylobacterota--2||p__Chloroflexota--1||p__Cyanobacteria--8||p__Desulfobacterota--2||p__Fibrobacterota--3||p__Firmicutes_A--5||p__Krumholzibacteriota--1||p__Proteobacteria--27||p__Spirochaetota--3:capture_species_counter=s__AWTP1-13 sp003963125--1||s__Accumulibacter sp016788495--1||s__Acidihalobacter aeolianus--1||s__Acidovorax_A citrulli--1||s__Aurantimonas coralicida_A--1||s__Aureimonas sp001463745--6||s__Blastococcus saxobsidens_A--1||s__Bosea sp900113835--1||s__CAG-127 sp900321145--2||s__Caldatribacterium californiense_B--1||s__Caulobacter segnis--1||s__DRKI01 sp015484845--1||s__DRLX01 sp015489765--1||s__Devosia_A sp015657675--1||s__Fibromonas sp001462225--2||s__Fibromonas termitidis--1||s__Glo-17 sp014730255--1||s__Halomonas stercoripullorum--1||s__HyVt-613 sp011371135--1||s__JAAAOH01 sp009908925--1||s__JAAUSF01 sp012033255--1||s__Jannaschia seohaensis--1||s__Janthinobacterium psychrotolerans--1||s__Methylobacter_A sp016784875--1||s__Neorhizobium sp900472395--1||s__Paraburkholderia terrae--1||s__Pararhizobium sp001424045--2||s__Pararhodobacter aggregans--1||s__Planktothricoides sp001276715--7||s__Ruminiclostridium sufflavum--1||s__Ruminiclostridium_E sp016297165--1||s__SKYL01 sp007121755--1||s__Sphingomonas desiccabilis--1||s__Spiro-10 sp001604405--2||s__UBA1417 sp003531055--1||s__UBA6663 sp002455335--1||s__Variovorax sp001984055--1||s__Wenxinia marina--1||s__Wolinella succinogenes--2:evalue_avg=1.0241666671401002e-51:evalue_max=8.43e-51:evalue_min=8.5e-87:evalue_std=2.5827661643184335e-51:evalue_sum=1.2290000005681202e-50:gapopen_avg=0.08333333333333333:gapopen_max=1.0:gapopen_min=0.0:gapopen_std=0.28867513459481287:gapopen_sum=1.0:gtdb_class_counter=c__Alphaproteobacteria--4:gtdb_domain_counter=d__Bacteria--4:gtdb_family_counter=f__Devosiaceae--4:gtdb_genus_counter=g__Devosia_A--4:gtdb_order_counter=o__Rhizobiales--4:gtdb_phylum_counter=p__Proteobacteria--4:gtdb_species_counter=s__Devosia_A sp014873135--1||s__Devosia_A sp015657675--3:heptad_counter=MCP-36H--59:lbd_counter=:lca_tree=g__Devosia_A:length_avg=133.25:length_max=171.0:length_min=96.0:length_std=23.637893307145628:length_sum=1599.0:mismatch_avg=9.833333333333334:mismatch_max=32.0:mismatch_min=1.0:mismatch_std=9.599558070636125:mismatch_sum=118.0:name=N661958:qcovhsp_avg=99.93333333333334:qcovhsp_max=100.0:qcovhsp_min=99.2:qcovhsp_std=0.23094010767584947:qcovhsp_sum=1199.2:qend_avg=133.25:qend_max=171.0:qend_min=96.0:qend_std=23.637893307145628:qend_sum=1599.0:qstart_avg=1.0833333333333333:qstart_max=2.0:qstart_min=1.0:qstart_std=0.28867513459481287:qstart_sum=13.0:ref_name_counter=RS_GCF_014873135.1_protein.faa_NZ_JADBCR010000002.1_338@PF00015_full_PFAM.564.755--11||RS_GCF_014873135.1_protein.faa_NZ_JADBCR010000002.1_341@PF00015_full_PFAM.599.787--1:scovhsp_avg=69.88333333333334:scovhsp_max=91.0:scovhsp_min=50.3:scovhsp_std=12.589882903154876:scovhsp_sum=838.6:send_avg=146.83333333333334:send_max=179.0:send_min=105.0:send_std=24.180508052912568:send_sum=1762.0:sstart_avg=14.583333333333334:sstart_max=42.0:sstart_min=9.0:sstart_std=11.073788325536473:sstart_sum=175.0],((RS_GCF_000423365.1_protein.faa_NZ_AUHV01000002.1_445@PF00015_full_PFAM.329.522:0.0292452[&&NHX:Type=GTDB:gtdb_class=c__Alphaproteobacteria:gtdb_domain=d__Bacteria:gtdb_family=f__Devosiaceae:gtdb_genus=g__Maritalea:gtdb_order=o__Rhizobiales:gtdb_phylum=p__Proteobacteria:gtdb_species=s__Maritalea myrionectae:heptad=MCP-36H:species=d__Bacteria_p__Proteobacteria_c__Alphaproteobacteria_o__Rhizobiales_f__Devosiaceae_g__Maritalea_s__Maritalea myrionectae],RS_GCF_004363175.1_protein.faa_NZ_SNYR01000002.1_459@PF00015_full_PFAM.328.519:0.045909[&&NHX:Type=GTDB:gtdb_class=c__Alphaproteobacteria:gtdb_domain=d__Bacteria:gtdb_family=f__Devosiaceae:gtdb_genus=g__Maritalea:gtdb_order=o__Rhizobiales:gtdb_phylum=p__Proteobacteria:gtdb_species=s__Maritalea mobilis:heptad=MCP-36H:species=d__Bacteria_p__Proteobacteria_c__Alphaproteobacteria_o__Rhizobiales_f__Devosiaceae_g__Maritalea_s__Maritalea mobilis])1:0.251727[&&NHX:Sample_counter=:Type_counter=GTDB--2:capture_class_counter=:capture_domain_counter=:capture_family_counter=:capture_genus_counter=:capture_order_counter=:capture_phylum_counter=:capture_species_counter=:evoltype=D:gtdb_class_counter=c__Alphaproteobacteria--2:gtdb_domain_counter=d__Bacteria--2:gtdb_family_counter=f__Devosiaceae--2:gtdb_genus_counter=g__Maritalea--2:gtdb_order_counter=o__Rhizobiales--2:gtdb_phylum_counter=p__Proteobacteria--2:gtdb_species_counter=s__Maritalea mobilis--1||s__Maritalea myrionectae--1:heptad_counter=MCP-36H--2:lbd_counter=:lca=d__Bacteria:lca_tree=g__Maritalea:name=N661961:ref_name_counter=],(b3e91b43-34ae-4fb1-b1e6-3e8b2ee1059e_5@MCPsignal.46.142:5e-09[&&NHX:Sample=rhizpot3:Type=capture:besthit=95.8:bitscore=159.0:capture_class=c__Alphaproteobacteria:capture_domain=d__Bacteria:capture_family=f__Caulobacteraceae:capture_genus=g__Palsa-881:capture_order=o__Caulobacterales:capture_phylum=p__Proteobacteria:capture_species=s__Palsa-881 sp018241335:evalue=1.1e-50:gapopen=0.0:heptad=MCP-36H:length=96.0:mismatch=4.0:qcovhsp=100.0:qend=96.0:qstart=1.0:ref_name=RS_GCF_014873135.1_protein.faa_NZ_JADBCR010000002.1_338@PF00015_full_PFAM.564.755:scovhsp=50.3:send=105.0:sstart=10.0],(((5d06e688-cfcc-435c-947b-767980217e4d_6@MCPsignal.26.93:5e-09[&&NHX:Sample=rhizpot3:Type=capture:capture_class=c__Clostridia:capture_domain=d__Bacteria:capture_family=f__Lachnospiraceae:capture_genus=g__1XD8-76:capture_order=o__Lachnospirales:capture_phylum=p__Firmicutes_A:capture_species=s__1XD8-76 sp910578085:heptad=MCP-36H],fe126774-dadc-48d4-af5b-60f591ac0615_1@MCPsignal.580.700:5e-09[&&NHX:Sample=rhizpot1:Type=capture:besthit=90.1:bitscore=182.0:capture_class=c__Gammaproteobacteria:capture_domain=d__Bacteria:capture_family=f__Pseudomonadaceae:capture_genus=g__Pseudomonas_E:capture_order=o__Pseudomonadales:capture_phylum=p__Proteobacteria:capture_species=s__Pseudomonas_E cyclaminis:evalue=1.58e-59:gapopen=1.0:heptad=MCP-36H:length=121.0:mismatch=11.0:qcovhsp=100.0:qend=120.0:qstart=1.0:ref_name=RS_GCF_014873135.1_protein.faa_NZ_JADBCR010000002.1_338@PF00015_full_PFAM.564.755:scovhsp=63.4:send=130.0:sstart=10.0])0.542:0.0159148[&&NHX:Sample_counter=rhizpot1--1||rhizpot3--1:Type_counter=capture--2:besthit_avg=90.1:besthit_max=90.1:besthit_min=90.1:besthit_std=0:besthit_sum=90.1:bitscore_avg=182.0:bitscore_max=182.0:bitscore_min=182.0:bitscore_std=0:bitscore_sum=182.0:capture_class_counter=c__Clostridia--1||c__Gammaproteobacteria--1:capture_domain_counter=d__Bacteria--2:capture_family_counter=f__Lachnospiraceae--1||f__Pseudomonadaceae--1:capture_genus_counter=g__1XD8-76--1||g__Pseudomonas_E--1:capture_order_counter=o__Lachnospirales--1||o__Pseudomonadales--1:capture_phylum_counter=p__Firmicutes_A--1||p__Proteobacteria--1:capture_species_counter=s__1XD8-76 sp910578085--1||s__Pseudomonas_E cyclaminis--1:evalue_avg=1.58e-59:evalue_max=1.58e-59:evalue_min=1.58e-59:evalue_std=0:evalue_sum=1.58e-59:gapopen_avg=1.0:gapopen_max=1.0:gapopen_min=1.0:gapopen_std=0:gapopen_sum=1.0:gtdb_class_counter=:gtdb_domain_counter=:gtdb_family_counter=:gtdb_genus_counter=:gtdb_order_counter=:gtdb_phylum_counter=:gtdb_species_counter=:heptad_counter=MCP-36H--2:lbd_counter=:length_avg=121.0:length_max=121.0:length_min=121.0:length_std=0:length_sum=121.0:mismatch_avg=11.0:mismatch_max=11.0:mismatch_min=11.0:mismatch_std=0:mismatch_sum=11.0:name=N661965:qcovhsp_avg=100.0:qcovhsp_max=100.0:qcovhsp_min=100.0:qcovhsp_std=0:qcovhsp_sum=100.0:qend_avg=120.0:qend_max=120.0:qend_min=120.0:qend_std=0:qend_sum=120.0:qstart_avg=1.0:qstart_max=1.0:qstart_min=1.0:qstart_std=0:qstart_sum=1.0:ref_name_counter=RS_GCF_014873135.1_protein.faa_NZ_JADBCR010000002.1_338@PF00015_full_PFAM.564.755--1:scovhsp_avg=63.4:scovhsp_max=63.4:scovhsp_min=63.4:scovhsp_std=0:scovhsp_sum=63.4:send_avg=130.0:send_max=130.0:send_min=130.0:send_std=0:send_sum=130.0:sstart_avg=10.0:sstart_max=10.0:sstart_min=10.0:sstart_std=0:sstart_sum=10.0],d373b4b5-41e8-52fb-a8d8-c35e7720d8af_1@MCPsignal.22.124:0.022955[&&NHX:Sample=rhizpot3:Type=capture:besthit=88.2:bitscore=149.0:capture_class=c__Clostridia:capture_domain=d__Bacteria:capture_family=f__Lachnospiraceae:capture_genus=g__1XD8-76:capture_order=o__Lachnospirales:capture_phylum=p__Firmicutes_A:capture_species=s__1XD8-76 sp910578085:evalue=6.71e-47:gapopen=0.0:heptad=MCP-36H:length=102.0:mismatch=12.0:qcovhsp=100.0:qend=102.0:qstart=1.0:ref_name=RS_GCF_016801025.1_protein.faa_NZ_CP068983.1_1799@PF00015_full_PFAM.569.751:scovhsp=56.0:send=159.0:sstart=58.0])0:5e-09[&&NHX:Sample_counter=rhizpot1--1||rhizpot3--2:Type_counter=capture--3:besthit_avg=89.15:besthit_max=90.1:besthit_min=88.2:besthit_std=1.3435028842544343:besthit_sum=178.3:bitscore_avg=165.5:bitscore_max=182.0:bitscore_min=149.0:bitscore_std=23.33452377915607:bitscore_sum=331.0:capture_class_counter=c__Clostridia--2||c__Gammaproteobacteria--1:capture_domain_counter=d__Bacteria--3:capture_family_counter=f__Lachnospiraceae--2||f__Pseudomonadaceae--1:capture_genus_counter=g__1XD8-76--2||g__Pseudomonas_E--1:capture_order_counter=o__Lachnospirales--2||o__Pseudomonadales--1:capture_phylum_counter=p__Firmicutes_A--2||p__Proteobacteria--1:capture_species_counter=s__1XD8-76 sp910578085--2||s__Pseudomonas_E cyclaminis--1:evalue_avg=3.35500000000079e-47:evalue_max=6.71e-47:evalue_min=1.58e-59:evalue_std=4.744686501760617e-47:evalue_sum=6.71000000000158e-47:gapopen_avg=0.5:gapopen_max=1.0:gapopen_min=0.0:gapopen_std=0.7071067811865476:gapopen_sum=1.0:gtdb_class_counter=:gtdb_domain_counter=:gtdb_family_counter=:gtdb_genus_counter=:gtdb_order_counter=:gtdb_phylum_counter=:gtdb_species_counter=:heptad_counter=MCP-36H--3:lbd_counter=:length_avg=111.5:length_max=121.0:length_min=102.0:length_std=13.435028842544403:length_sum=223.0:mismatch_avg=11.5:mismatch_max=12.0:mismatch_min=11.0:mismatch_std=0.7071067811865476:mismatch_sum=23.0:name=N661967:qcovhsp_avg=100.0:qcovhsp_max=100.0:qcovhsp_min=100.0:qcovhsp_std=0.0:qcovhsp_sum=200.0:qend_avg=111.0:qend_max=120.0:qend_min=102.0:qend_std=12.727922061357855:qend_sum=222.0:qstart_avg=1.0:qstart_max=1.0:qstart_min=1.0:qstart_std=0.0:qstart_sum=2.0:ref_name_counter=RS_GCF_014873135.1_protein.faa_NZ_JADBCR010000002.1_338@PF00015_full_PFAM.564.755--1||RS_GCF_016801025.1_protein.faa_NZ_CP068983.1_1799@PF00015_full_PFAM.569.751--1:scovhsp_avg=59.7:scovhsp_max=63.4:scovhsp_min=56.0:scovhsp_std=5.23259018078045:scovhsp_sum=119.4:send_avg=144.5:send_max=159.0:send_min=130.0:send_std=20.506096654409877:send_sum=289.0:sstart_avg=34.0:sstart_max=58.0:sstart_min=10.0:sstart_std=33.94112549695428:sstart_sum=68.0],bb5fafa7-fad4-4d41-bd5d-643174479f5b_4@MCPsignal.21.111:0.0255654[&&NHX:Sample=rhizpot1:Type=capture:besthit=88.0:bitscore=129.0:capture_class=c__Alphaproteobacteria:capture_domain=d__Bacteria:capture_family=f__Devosiaceae:capture_genus=g__Devosia:capture_order=o__Rhizobiales:capture_phylum=p__Proteobacteria:capture_species=s__Devosia limi:evalue=6.4e-39:gapopen=2.0:heptad=MCP-36H:length=92.0:mismatch=9.0:qcovhsp=100.0:qend=90.0:qstart=1.0:ref_name=RS_GCF_016801025.1_protein.faa_NZ_CP068983.1_1799@PF00015_full_PFAM.569.751:scovhsp=50.5:send=159.0:sstart=68.0])0.881:0.0298235[&&NHX:Sample_counter=rhizpot1--2||rhizpot3--2:Type_counter=capture--4:besthit_avg=88.76666666666665:besthit_max=90.1:besthit_min=88.0:besthit_std=1.1590225767142435:besthit_sum=266.29999999999995:bitscore_avg=153.33333333333334:bitscore_max=182.0:bitscore_min=129.0:bitscore_std=26.764404221527766:bitscore_sum=460.0:capture_class_counter=c__Alphaproteobacteria--1||c__Clostridia--2||c__Gammaproteobacteria--1:capture_domain_counter=d__Bacteria--4:capture_family_counter=f__Devosiaceae--1||f__Lachnospiraceae--2||f__Pseudomonadaceae--1:capture_genus_counter=g__1XD8-76--2||g__Devosia--1||g__Pseudomonas_E--1:capture_order_counter=o__Lachnospirales--2||o__Pseudomonadales--1||o__Rhizobiales--1:capture_phylum_counter=p__Firmicutes_A--2||p__Proteobacteria--2:capture_species_counter=s__1XD8-76 sp910578085--2||s__Devosia limi--1||s__Pseudomonas_E cyclaminis--1:evalue_avg=2.1333333556999996e-39:evalue_max=6.4e-39:evalue_min=1.58e-59:evalue_std=3.6950417034435034e-39:evalue_sum=6.400000067099999e-39:gapopen_avg=1.0:gapopen_max=2.0:gapopen_min=0.0:gapopen_std=1.0:gapopen_sum=3.0:gtdb_class_counter=:gtdb_domain_counter=:gtdb_family_counter=:gtdb_genus_counter=:gtdb_order_counter=:gtdb_phylum_counter=:gtdb_species_counter=:heptad_counter=MCP-36H--4:lbd_counter=:length_avg=105.0:length_max=121.0:length_min=92.0:length_std=14.730919862656235:length_sum=315.0:mismatch_avg=10.666666666666666:mismatch_max=12.0:mismatch_min=9.0:mismatch_std=1.5275252316519468:mismatch_sum=32.0:name=N661969:qcovhsp_avg=100.0:qcovhsp_max=100.0:qcovhsp_min=100.0:qcovhsp_std=0.0:qcovhsp_sum=300.0:qend_avg=104.0:qend_max=120.0:qend_min=90.0:qend_std=15.0996688705415:qend_sum=312.0:qstart_avg=1.0:qstart_max=1.0:qstart_min=1.0:qstart_std=0.0:qstart_sum=3.0:ref_name_counter=RS_GCF_014873135.1_protein.faa_NZ_JADBCR010000002.1_338@PF00015_full_PFAM.564.755--1||RS_GCF_016801025.1_protein.faa_NZ_CP068983.1_1799@PF00015_full_PFAM.569.751--2:scovhsp_avg=56.63333333333333:scovhsp_max=63.4:scovhsp_min=50.5:scovhsp_std=6.473278406907378:scovhsp_sum=169.9:send_avg=149.33333333333334:send_max=159.0:send_min=130.0:send_std=16.74315780649915:send_sum=448.0:sstart_avg=45.333333333333336:sstart_max=68.0:sstart_min=10.0:sstart_std=31.00537587795596:sstart_sum=136.0])0:5e-09[&&NHX:Sample_counter=rhizpot1--2||rhizpot3--3:Type_counter=capture--5:besthit_avg=90.52499999999999:besthit_max=95.8:besthit_min=88.0:besthit_std=3.641771546926027:besthit_sum=362.09999999999997:bitscore_avg=154.75:bitscore_max=182.0:bitscore_min=129.0:bitscore_std=22.035955466766882:bitscore_sum=619.0:capture_class_counter=c__Alphaproteobacteria--2||c__Clostridia--2||c__Gammaproteobacteria--1:capture_domain_counter=d__Bacteria--5:capture_family_counter=f__Caulobacteraceae--1||f__Devosiaceae--1||f__Lachnospiraceae--2||f__Pseudomonadaceae--1:capture_genus_counter=g__1XD8-76--2||g__Devosia--1||g__Palsa-881--1||g__Pseudomonas_E--1:capture_order_counter=o__Caulobacterales--1||o__Lachnospirales--2||o__Pseudomonadales--1||o__Rhizobiales--1:capture_phylum_counter=p__Firmicutes_A--2||p__Proteobacteria--3:capture_species_counter=s__1XD8-76 sp910578085--2||s__Devosia limi--1||s__Palsa-881 sp018241335--1||s__Pseudomonas_E cyclaminis--1:evalue_avg=1.60000001677775e-39:evalue_max=6.4e-39:evalue_min=1.58e-59:evalue_std=3.199999988814833e-39:evalue_sum=6.400000067111e-39:gapopen_avg=0.75:gapopen_max=2.0:gapopen_min=0.0:gapopen_std=0.9574271077563381:gapopen_sum=3.0:gtdb_class_counter=:gtdb_domain_counter=:gtdb_family_counter=:gtdb_genus_counter=:gtdb_order_counter=:gtdb_phylum_counter=:gtdb_species_counter=:heptad_counter=MCP-36H--5:lbd_counter=:length_avg=102.75:length_max=121.0:length_min=92.0:length_std=12.84198842339716:length_sum=411.0:mismatch_avg=9.0:mismatch_max=12.0:mismatch_min=4.0:mismatch_std=3.559026084010437:mismatch_sum=36.0:name=N661970:qcovhsp_avg=100.0:qcovhsp_max=100.0:qcovhsp_min=100.0:qcovhsp_std=0.0:qcovhsp_sum=400.0:qend_avg=102.0:qend_max=120.0:qend_min=90.0:qend_std=12.96148139681572:qend_sum=408.0:qstart_avg=1.0:qstart_max=1.0:qstart_min=1.0:qstart_std=0.0:qstart_sum=4.0:ref_name_counter=RS_GCF_014873135.1_protein.faa_NZ_JADBCR010000002.1_338@PF00015_full_PFAM.564.755--2||RS_GCF_016801025.1_protein.faa_NZ_CP068983.1_1799@PF00015_full_PFAM.569.751--2:scovhsp_avg=55.05:scovhsp_max=63.4:scovhsp_min=50.3:scovhsp_std=6.161439225808636:scovhsp_sum=220.2:send_avg=138.25:send_max=159.0:send_min=105.0:send_std=26.043233286210835:send_sum=553.0:sstart_avg=36.5:sstart_max=68.0:sstart_min=10.0:sstart_std=30.870698080866262:sstart_sum=146.0])0:0.00706816[&&NHX:Sample_counter=rhizpot1--2||rhizpot3--3:Type_counter=GTDB--2||capture--5:besthit_avg=90.525:besthit_max=95.8:besthit_min=88.0:besthit_std=3.641771546926027:besthit_sum=362.1:bitscore_avg=154.75:bitscore_max=182.0:bitscore_min=129.0:bitscore_std=22.035955466766882:bitscore_sum=619.0:capture_class_counter=c__Alphaproteobacteria--2||c__Clostridia--2||c__Gammaproteobacteria--1:capture_domain_counter=d__Bacteria--5:capture_family_counter=f__Caulobacteraceae--1||f__Devosiaceae--1||f__Lachnospiraceae--2||f__Pseudomonadaceae--1:capture_genus_counter=g__1XD8-76--2||g__Devosia--1||g__Palsa-881--1||g__Pseudomonas_E--1:capture_order_counter=o__Caulobacterales--1||o__Lachnospirales--2||o__Pseudomonadales--1||o__Rhizobiales--1:capture_phylum_counter=p__Firmicutes_A--2||p__Proteobacteria--3:capture_species_counter=s__1XD8-76 sp910578085--2||s__Devosia limi--1||s__Palsa-881 sp018241335--1||s__Pseudomonas_E cyclaminis--1:evalue_avg=1.60000001677775e-39:evalue_max=6.4e-39:evalue_min=1.58e-59:evalue_std=3.199999988814833e-39:evalue_sum=6.400000067111e-39:gapopen_avg=0.75:gapopen_max=2.0:gapopen_min=0.0:gapopen_std=0.9574271077563381:gapopen_sum=3.0:gtdb_class_counter=c__Alphaproteobacteria--2:gtdb_domain_counter=d__Bacteria--2:gtdb_family_counter=f__Devosiaceae--2:gtdb_genus_counter=g__Maritalea--2:gtdb_order_counter=o__Rhizobiales--2:gtdb_phylum_counter=p__Proteobacteria--2:gtdb_species_counter=s__Maritalea mobilis--1||s__Maritalea myrionectae--1:heptad_counter=MCP-36H--7:lbd_counter=:lca_tree=g__Maritalea:length_avg=102.75:length_max=121.0:length_min=92.0:length_std=12.84198842339716:length_sum=411.0:mismatch_avg=9.0:mismatch_max=12.0:mismatch_min=4.0:mismatch_std=3.559026084010437:mismatch_sum=36.0:name=N661971:qcovhsp_avg=100.0:qcovhsp_max=100.0:qcovhsp_min=100.0:qcovhsp_std=0.0:qcovhsp_sum=400.0:qend_avg=102.0:qend_max=120.0:qend_min=90.0:qend_std=12.96148139681572:qend_sum=408.0:qstart_avg=1.0:qstart_max=1.0:qstart_min=1.0:qstart_std=0.0:qstart_sum=4.0:ref_name_counter=RS_GCF_014873135.1_protein.faa_NZ_JADBCR010000002.1_338@PF00015_full_PFAM.564.755--2||RS_GCF_016801025.1_protein.faa_NZ_CP068983.1_1799@PF00015_full_PFAM.569.751--2:scovhsp_avg=55.05:scovhsp_max=63.4:scovhsp_min=50.3:scovhsp_std=6.161439225808636:scovhsp_sum=220.2:send_avg=138.25:send_max=159.0:send_min=105.0:send_std=26.043233286210835:send_sum=553.0:sstart_avg=36.5:sstart_max=68.0:sstart_min=10.0:sstart_std=30.870698080866262:sstart_sum=146.0])0.873:0.0143878[&&NHX:Sample_counter=rhizpot1--18||rhizpot2--4||rhizpot3--28||rhiztom1--1||rhiztom2--3||rhiztom3--6:Type_counter=GTDB--6||capture--60:besthit_avg=92.3875:besthit_max=99.2:besthit_min=78.5:besthit_std=5.406030583215995:besthit_sum=1478.2:bitscore_avg=196.75:bitscore_max=253.0:bitscore_min=129.0:bitscore_std=39.433488306260706:bitscore_sum=3148.0:capture_class_counter=c__Actinomycetia--1||c__Alphaproteobacteria--20||c__Anaerolineae--1||c__Atribacteria--1||c__Bacteroidia--1||c__Campylobacteria--2||c__Clostridia--7||c__Cyanobacteriia--8||c__Desulfobulbia--2||c__Fibrobacteria--3||c__Gammaproteobacteria--10||c__Krumholzibacteria--1||c__Spirochaetia--3:capture_domain_counter=d__Bacteria--60:capture_family_counter=f__Acidihalobacteraceae--1||f__Acutalibacteraceae--1||f__Beijerinckiaceae--1||f__Burkholderiaceae--4||f__Caldatribacteriaceae--1||f__Caulobacteraceae--2||f__DSM-27016--1||f__Desulfobulbaceae--2||f__Devosiaceae--2||f__Elainellaceae--1||f__Fibrobacteraceae--3||f__Geodermatophilaceae--1||f__Halomonadaceae--1||f__Halorhodospiraceae--1||f__Helicobacteraceae--2||f__Hyphomicrobiaceae--1||f__LZORAL124-64-63--1||f__Lachnospiraceae--4||f__Methylomonadaceae--1||f__Oscillatoriaceae--7||f__PWMO01--1||f__Pseudomonadaceae--1||f__Rhizobiaceae--10||f__Rhodobacteraceae--3||f__Rhodocyclaceae--1||f__Ruminococcaceae--1||f__Saprospiraceae--1||f__Sphingomonadaceae--1||f__Treponemataceae--2||f__UBA6663--1:capture_genus_counter=g__1XD8-76--2||g__AWTP1-13--1||g__Accumulibacter--1||g__Acidihalobacter--1||g__Acidovorax_A--1||g__Aurantimonas--1||g__Aureimonas--6||g__Blastococcus--1||g__Bosea--1||g__CAG-127--2||g__Caldatribacterium--1||g__Caulobacter--1||g__DRKI01--1||g__DRLX01--1||g__Devosia--1||g__Devosia_A--1||g__Fibromonas--3||g__Glo-17--1||g__Halomonas--1||g__HyVt-613--1||g__JAAAOH01--1||g__JAAUSF01--1||g__Jannaschia--1||g__Janthinobacterium--1||g__Methylobacter_A--1||g__Neorhizobium--1||g__Palsa-881--1||g__Paraburkholderia--1||g__Pararhizobium--2||g__Pararhodobacter--1||g__Planktothricoides--7||g__Pseudomonas_E--1||g__Ruminiclostridium--1||g__Ruminiclostridium_E--1||g__SKYL01--1||g__Sphingomonas--1||g__Spiro-10--2||g__UBA1417--1||g__UBA6663--1||g__Variovorax--1||g__Wenxinia--1||g__Wolinella--2:capture_order_counter=o__Acetivibrionales--1||o__Anaerolineales--1||o__Atribacterales--1||o__Burkholderiales--5||o__Campylobacterales--2||o__Caulobacterales--2||o__Chitinophagales--1||o__Cyanobacteriales--7||o__DSM-27196--1||o__Desulfobulbales--2||o__Ectothiorhodospirales--1||o__Elainellales--1||o__Fibrobacterales--3||o__LZORAL124-64-63--1||o__Lachnospirales--4||o__Methylococcales--1||o__Mycobacteriales--1||o__Nitrococcales--1||o__Oscillospirales--2||o__Pseudomonadales--2||o__Rhizobiales--14||o__Rhodobacterales--3||o__Sphingomonadales--1||o__Treponematales--2:capture_phylum_counter=p__Actinobacteriota--1||p__Atribacterota--1||p__Bacteroidota--1||p__Campylobacterota--2||p__Chloroflexota--1||p__Cyanobacteria--8||p__Desulfobacterota--2||p__Fibrobacterota--3||p__Firmicutes_A--7||p__Krumholzibacteriota--1||p__Proteobacteria--30||p__Spirochaetota--3:capture_species_counter=s__1XD8-76 sp910578085--2||s__AWTP1-13 sp003963125--1||s__Accumulibacter sp016788495--1||s__Acidihalobacter aeolianus--1||s__Acidovorax_A citrulli--1||s__Aurantimonas coralicida_A--1||s__Aureimonas sp001463745--6||s__Blastococcus saxobsidens_A--1||s__Bosea sp900113835--1||s__CAG-127 sp900321145--2||s__Caldatribacterium californiense_B--1||s__Caulobacter segnis--1||s__DRKI01 sp015484845--1||s__DRLX01 sp015489765--1||s__Devosia limi--1||s__Devosia_A sp015657675--1||s__Fibromonas sp001462225--2||s__Fibromonas termitidis--1||s__Glo-17 sp014730255--1||s__Halomonas stercoripullorum--1||s__HyVt-613 sp011371135--1||s__JAAAOH01 sp009908925--1||s__JAAUSF01 sp012033255--1||s__Jannaschia seohaensis--1||s__Janthinobacterium psychrotolerans--1||s__Methylobacter_A sp016784875--1||s__Neorhizobium sp900472395--1||s__Palsa-881 sp018241335--1||s__Paraburkholderia terrae--1||s__Pararhizobium sp001424045--2||s__Pararhodobacter aggregans--1||s__Planktothricoides sp001276715--7||s__Pseudomonas_E cyclaminis--1||s__Ruminiclostridium sufflavum--1||s__Ruminiclostridium_E sp016297165--1||s__SKYL01 sp007121755--1||s__Sphingomonas desiccabilis--1||s__Spiro-10 sp001604405--2||s__UBA1417 sp003531055--1||s__UBA6663 sp002455335--1||s__Variovorax sp001984055--1||s__Wenxinia marina--1||s__Wolinella succinogenes--2:evalue_avg=4.000000041952056e-40:evalue_max=6.4e-39:evalue_min=8.5e-87:evalue_std=1.5999999988812785e-39:evalue_sum=6.400000067123289e-39:gapopen_avg=0.25:gapopen_max=2.0:gapopen_min=0.0:gapopen_std=0.5773502691896257:gapopen_sum=4.0:gtdb_class_counter=c__Alphaproteobacteria--6:gtdb_domain_counter=d__Bacteria--6:gtdb_family_counter=f__Devosiaceae--6:gtdb_genus_counter=g__Devosia_A--4||g__Maritalea--2:gtdb_order_counter=o__Rhizobiales--6:gtdb_phylum_counter=p__Proteobacteria--6:gtdb_species_counter=s__Devosia_A sp014873135--1||s__Devosia_A sp015657675--3||s__Maritalea mobilis--1||s__Maritalea myrionectae--1:heptad_counter=MCP-36H--66:lbd_counter=:lca_tree=f__Devosiaceae:length_avg=125.625:length_max=171.0:length_min=92.0:length_std=25.075552503052318:length_sum=2010.0:mismatch_avg=9.625:mismatch_max=32.0:mismatch_min=1.0:mismatch_std=8.381527307120106:mismatch_sum=154.0:name=N661972:qcovhsp_avg=99.95:qcovhsp_max=100.0:qcovhsp_min=99.2:qcovhsp_std=0.1999999999999993:qcovhsp_sum=1599.2:qend_avg=125.4375:qend_max=171.0:qend_min=90.0:qend_std=25.271772791001425:qend_sum=2007.0:qstart_avg=1.0625:qstart_max=2.0:qstart_min=1.0:qstart_std=0.25:qstart_sum=17.0:ref_name_counter=RS_GCF_014873135.1_protein.faa_NZ_JADBCR010000002.1_338@PF00015_full_PFAM.564.755--13||RS_GCF_014873135.1_protein.faa_NZ_JADBCR010000002.1_341@PF00015_full_PFAM.599.787--1||RS_GCF_016801025.1_protein.faa_NZ_CP068983.1_1799@PF00015_full_PFAM.569.751--2:scovhsp_avg=66.17500000000001:scovhsp_max=91.0:scovhsp_min=50.3:scovhsp_std=12.95512768494905:scovhsp_sum=1058.8000000000002:send_avg=144.6875:send_max=179.0:send_min=105.0:send_std=24.06579522891359:send_sum=2315.0:sstart_avg=20.0625:sstart_max=68.0:sstart_min=9.0:sstart_std=19.406077226820813:sstart_sum=321.0],((72a4ae06-e92f-516c-be61-f4e33fd3dc3f_4@MCPsignal.180.271:0.0249323[&&NHX:Sample=rhiztom1:Type=capture:capture_class=c__Alphaproteobacteria:capture_domain=d__Bacteria:capture_family=f__Caulobacteraceae:capture_genus=g__Palsa-881:capture_order=o__Caulobacterales:capture_phylum=p__Proteobacteria:capture_species=s__Palsa-881 sp018241335:heptad=MCP-36H],1af890bb-6e85-4f9c-b97c-9bb42753a867_2@MCPsignal.24.131:0.446103[&&NHX:Sample=rhiztom2:Type=capture:besthit=57.0:bitscore=92.4:capture_class=c__Alphaproteobacteria:capture_domain=d__Bacteria:capture_family=f__Beijerinckiaceae:capture_genus=g__Microvirga:capture_order=o__Rhizobiales:capture_phylum=p__Proteobacteria:capture_species=s__Microvirga sp011777495:evalue=2.7e-24:gapopen=0.0:heptad=MCP-36H:length=107.0:mismatch=46.0:qcovhsp=100.0:qend=107.0:qstart=1.0:ref_name=GB_GCA_002482765.1_protein.faa_DLGP01000074.1_9@PF00015_full_PFAM.437.619:scovhsp=58.8:send=164.0:sstart=58.0])0.857:0.189458[&&NHX:Sample_counter=rhiztom1--1||rhiztom2--1:Type_counter=capture--2:besthit_avg=57.0:besthit_max=57.0:besthit_min=57.0:besthit_std=0:besthit_sum=57.0:bitscore_avg=92.4:bitscore_max=92.4:bitscore_min=92.4:bitscore_std=0:bitscore_sum=92.4:capture_class_counter=c__Alphaproteobacteria--2:capture_domain_counter=d__Bacteria--2:capture_family_counter=f__Beijerinckiaceae--1||f__Caulobacteraceae--1:capture_genus_counter=g__Microvirga--1||g__Palsa-881--1:capture_order_counter=o__Caulobacterales--1||o__Rhizobiales--1:capture_phylum_counter=p__Proteobacteria--2:capture_species_counter=s__Microvirga sp011777495--1||s__Palsa-881 sp018241335--1:evalue_avg=2.7e-24:evalue_max=2.7e-24:evalue_min=2.7e-24:evalue_std=0:evalue_sum=2.7e-24:gapopen_avg=0.0:gapopen_max=0.0:gapopen_min=0.0:gapopen_std=0:gapopen_sum=0.0:gtdb_class_counter=:gtdb_domain_counter=:gtdb_family_counter=:gtdb_genus_counter=:gtdb_order_counter=:gtdb_phylum_counter=:gtdb_species_counter=:heptad_counter=MCP-36H--2:lbd_counter=:length_avg=107.0:length_max=107.0:length_min=107.0:length_std=0:length_sum=107.0:mismatch_avg=46.0:mismatch_max=46.0:mismatch_min=46.0:mismatch_std=0:mismatch_sum=46.0:name=N661975:qcovhsp_avg=100.0:qcovhsp_max=100.0:qcovhsp_min=100.0:qcovhsp_std=0:qcovhsp_sum=100.0:qend_avg=107.0:qend_max=107.0:qend_min=107.0:qend_std=0:qend_sum=107.0:qstart_avg=1.0:qstart_max=1.0:qstart_min=1.0:qstart_std=0:qstart_sum=1.0:ref_name_counter=GB_GCA_002482765.1_protein.faa_DLGP01000074.1_9@PF00015_full_PFAM.437.619--1:scovhsp_avg=58.8:scovhsp_max=58.8:scovhsp_min=58.8:scovhsp_std=0:scovhsp_sum=58.8:send_avg=164.0:send_max=164.0:send_min=164.0:send_std=0:send_sum=164.0:sstart_avg=58.0:sstart_max=58.0:sstart_min=58.0:sstart_std=0:sstart_sum=58.0],(((((00fd099d-9ee0-47c1-9dc1-942c79b6ddb7_3@MCPsignal.176.329:5e-09[&&NHX:Sample=rhizpot1:Type=capture:besthit=86.9:bitscore=230.0:capture_class=c__Gammaproteobacteria:capture_domain=d__Bacteria:capture_family=f__Burkholderiaceae:capture_genus=g__Ramlibacter:capture_order=o__Burkholderiales:capture_phylum=p__Proteobacteria:capture_species=s__Ramlibacter sp013697775:evalue=1.16e-77:gapopen=0.0:heptad=MCP-36H:length=153.0:mismatch=20.0:qcovhsp=100.0:qend=153.0:qstart=1.0:ref_name=RS_GCF_014873135.1_protein.faa_NZ_JADBCR010000002.1_338@PF00015_full_PFAM.564.755:scovhsp=80.1:send=162.0:sstart=10.0],(5ee67ebc-bdd3-424f-8b99-171b5829f2e4_1@MCPsignal.903.1051:5e-09[&&NHX:Sample=rhizpot1:Type=capture:besthit=85.1:bitscore=216.0:capture_class=c__Halobacteria:capture_domain=d__Archaea:capture_family=f__Haloarculaceae:capture_genus=g__Halapricum:capture_order=o__Halobacteriales:capture_phylum=p__Halobacteriota:capture_species=s__Halapricum sp009741825:evalue=2.01e-72:gapopen=0.0:heptad=MCP-36H:length=148.0:mismatch=22.0:qcovhsp=100.0:qend=148.0:qstart=1.0:ref_name=RS_GCF_014873135.1_protein.faa_NZ_JADBCR010000002.1_338@PF00015_full_PFAM.564.755:scovhsp=77.5:send=157.0:sstart=10.0],(996b1280-ab0c-4296-bff2-7a408bb2a8f2_1@MCPsignal.895.1040:0.0575462[&&NHX:Sample=rhizpot3:Type=capture:besthit=80.0:bitscore=196.0:capture_class=c__Desulfobulbia:capture_domain=d__Bacteria:capture_family=f__Desulfobulbaceae:capture_genus=g__DRKI01:capture_order=o__Desulfobulbales:capture_phylum=p__Desulfobacterota:capture_species=s__DRKI01 sp015484845:evalue=1.44e-64:gapopen=0.0:heptad=MCP-36H:length=145.0:mismatch=29.0:qcovhsp=100.0:qend=145.0:qstart=1.0:ref_name=RS_GCF_014873135.1_protein.faa_NZ_JADBCR010000002.1_338@PF00015_full_PFAM.564.755:scovhsp=75.9:send=154.0:sstart=10.0],(f6d80dc1-9f78-4da0-8c00-cd0d6da3ed37_4@MCPsignal.255.400:0.00672279[&&NHX:Sample=rhizpot3:Type=capture:besthit=86.7:bitscore=215.0:capture_class=c__Desulfobulbia:capture_domain=d__Bacteria:capture_family=f__Desulfobulbaceae:capture_genus=g__DRKI01:capture_order=o__Desulfobulbales:capture_phylum=p__Desulfobacterota:capture_species=s__DRKI01 sp015484845:evalue=5.09e-72:gapopen=0.0:heptad=MCP-36H:length=143.0:mismatch=19.0:qcovhsp=98.6:qend=145.0:qstart=3.0:ref_name=RS_GCF_014873135.1_protein.faa_NZ_JADBCR010000002.1_338@PF00015_full_PFAM.564.755:scovhsp=74.9:send=162.0:sstart=20.0],67bc67af-fd1d-4793-ba2e-22879a4dc748_4@MCPsignal.64.193:0.0141503[&&NHX:Sample=rhizpot1:Type=capture:besthit=86.5:bitscore=190.0:capture_class=c__Halobacteria:capture_domain=d__Archaea:capture_family=f__Haloarculaceae:capture_genus=g__Halapricum:capture_order=o__Halobacteriales:capture_phylum=p__Halobacteriota:capture_species=s__Halapricum sp009741825:evalue=2.93e-62:gapopen=0.0:heptad=MCP-36H:length=126.0:mismatch=17.0:qcovhsp=97.7:qend=129.0:qstart=4.0:ref_name=RS_GCF_014873135.1_protein.faa_NZ_JADBCR010000002.1_338@PF00015_full_PFAM.564.755:scovhsp=66.0:send=146.0:sstart=21.0])0.799:0.00804951[&&NHX:Sample_counter=rhizpot1--1||rhizpot3--1:Type_counter=capture--2:besthit_avg=86.6:besthit_max=86.7:besthit_min=86.5:besthit_std=0.14142135623731153:besthit_sum=173.2:bitscore_avg=202.5:bitscore_max=215.0:bitscore_min=190.0:bitscore_std=17.67766952966369:bitscore_sum=405.0:capture_class_counter=c__Desulfobulbia--1||c__Halobacteria--1:capture_domain_counter=d__Archaea--1||d__Bacteria--1:capture_family_counter=f__Desulfobulbaceae--1||f__Haloarculaceae--1:capture_genus_counter=g__DRKI01--1||g__Halapricum--1:capture_order_counter=o__Desulfobulbales--1||o__Halobacteriales--1:capture_phylum_counter=p__Desulfobacterota--1||p__Halobacteriota--1:capture_species_counter=s__DRKI01 sp015484845--1||s__Halapricum sp009741825--1:evalue_avg=1.4650000002544999e-62:evalue_max=2.93e-62:evalue_min=5.09e-72:evalue_std=2.071822868516667e-62:evalue_sum=2.9300000005089998e-62:gapopen_avg=0.0:gapopen_max=0.0:gapopen_min=0.0:gapopen_std=0.0:gapopen_sum=0.0:gtdb_class_counter=:gtdb_domain_counter=:gtdb_family_counter=:gtdb_genus_counter=:gtdb_order_counter=:gtdb_phylum_counter=:gtdb_species_counter=:heptad_counter=MCP-36H--2:lbd_counter=:length_avg=134.5:length_max=143.0:length_min=126.0:length_std=12.020815280171307:length_sum=269.0:mismatch_avg=18.0:mismatch_max=19.0:mismatch_min=17.0:mismatch_std=1.4142135623730951:mismatch_sum=36.0:name=N661981:qcovhsp_avg=98.15:qcovhsp_max=98.6:qcovhsp_min=97.7:qcovhsp_std=0.6363961030678867:qcovhsp_sum=196.3:qend_avg=137.0:qend_max=145.0:qend_min=129.0:qend_std=11.313708498984761:qend_sum=274.0:qstart_avg=3.5:qstart_max=4.0:qstart_min=3.0:qstart_std=0.7071067811865476:qstart_sum=7.0:ref_name_counter=RS_GCF_014873135.1_protein.faa_NZ_JADBCR010000002.1_338@PF00015_full_PFAM.564.755--2:scovhsp_avg=70.45:scovhsp_max=74.9:scovhsp_min=66.0:scovhsp_std=6.293250352560277:scovhsp_sum=140.9:send_avg=154.0:send_max=162.0:send_min=146.0:send_std=11.313708498984761:send_sum=308.0:sstart_avg=20.5:sstart_max=21.0:sstart_min=20.0:sstart_std=0.7071067811865476:sstart_sum=41.0])0:5e-09[&&NHX:Sample_counter=rhizpot1--1||rhizpot3--2:Type_counter=capture--3:besthit_avg=84.39999999999999:besthit_max=86.7:besthit_min=80.0:besthit_std=3.8118237105091843:besthit_sum=253.2:bitscore_avg=200.33333333333334:bitscore_max=215.0:bitscore_min=190.0:bitscore_std=13.051181300301261:bitscore_sum=601.0:capture_class_counter=c__Desulfobulbia--2||c__Halobacteria--1:capture_domain_counter=d__Archaea--1||d__Bacteria--2:capture_family_counter=f__Desulfobulbaceae--2||f__Haloarculaceae--1:capture_genus_counter=g__DRKI01--2||g__Halapricum--1:capture_order_counter=o__Desulfobulbales--2||o__Halobacteriales--1:capture_phylum_counter=p__Desulfobacterota--2||p__Halobacteriota--1:capture_species_counter=s__DRKI01 sp015484845--2||s__Halapricum sp009741825--1:evalue_avg=9.814666668363332e-63:evalue_max=2.93e-62:evalue_min=5.09e-72:evalue_std=1.6874947267573217e-62:evalue_sum=2.9444000005089997e-62:gapopen_avg=0.0:gapopen_max=0.0:gapopen_min=0.0:gapopen_std=0.0:gapopen_sum=0.0:gtdb_class_counter=:gtdb_domain_counter=:gtdb_family_counter=:gtdb_genus_counter=:gtdb_order_counter=:gtdb_phylum_counter=:gtdb_species_counter=:heptad_counter=MCP-36H--3:lbd_counter=:length_avg=138.0:length_max=145.0:length_min=126.0:length_std=10.44030650891055:length_sum=414.0:mismatch_avg=21.666666666666668:mismatch_max=29.0:mismatch_min=17.0:mismatch_std=6.429100507328636:mismatch_sum=65.0:name=N661982:qcovhsp_avg=98.76666666666665:qcovhsp_max=100.0:qcovhsp_min=97.7:qcovhsp_std=1.1590225767142464:qcovhsp_sum=296.29999999999995:qend_avg=139.66666666666666:qend_max=145.0:qend_min=129.0:qend_std=9.237604307034012:qend_sum=419.0:qstart_avg=2.6666666666666665:qstart_max=4.0:qstart_min=1.0:qstart_std=1.5275252316519468:qstart_sum=8.0:ref_name_counter=RS_GCF_014873135.1_protein.faa_NZ_JADBCR010000002.1_338@PF00015_full_PFAM.564.755--3:scovhsp_avg=72.26666666666667:scovhsp_max=75.9:scovhsp_min=66.0:scovhsp_std=5.45007645206316:scovhsp_sum=216.8:send_avg=154.0:send_max=162.0:send_min=146.0:send_std=8.0:send_sum=462.0:sstart_avg=17.0:sstart_max=21.0:sstart_min=10.0:sstart_std=6.082762530298219:sstart_sum=51.0])0.945:0.0148159[&&NHX:Sample_counter=rhizpot1--2||rhizpot3--2:Type_counter=capture--4:besthit_avg=84.57499999999999:besthit_max=86.7:besthit_min=80.0:besthit_std=3.131958918419376:besthit_sum=338.29999999999995:bitscore_avg=204.25:bitscore_max=216.0:bitscore_min=190.0:bitscore_std=13.225606476327151:bitscore_sum=817.0:capture_class_counter=c__Desulfobulbia--2||c__Halobacteria--2:capture_domain_counter=d__Archaea--2||d__Bacteria--2:capture_family_counter=f__Desulfobulbaceae--2||f__Haloarculaceae--2:capture_genus_counter=g__DRKI01--2||g__Halapricum--2:capture_order_counter=o__Desulfobulbales--2||o__Halobacteriales--2:capture_phylum_counter=p__Desulfobacterota--2||p__Halobacteriota--2:capture_species_counter=s__DRKI01 sp015484845--2||s__Halapricum sp009741825--2:evalue_avg=7.361000001775e-63:evalue_max=2.93e-62:evalue_min=2.01e-72:evalue_std=1.4626157525651018e-62:evalue_sum=2.94440000071e-62:gapopen_avg=0.0:gapopen_max=0.0:gapopen_min=0.0:gapopen_std=0.0:gapopen_sum=0.0:gtdb_class_counter=:gtdb_domain_counter=:gtdb_family_counter=:gtdb_genus_counter=:gtdb_order_counter=:gtdb_phylum_counter=:gtdb_species_counter=:heptad_counter=MCP-36H--4:lbd_counter=:length_avg=140.5:length_max=148.0:length_min=126.0:length_std=9.882644720249063:length_sum=562.0:mismatch_avg=21.75:mismatch_max=29.0:mismatch_min=17.0:mismatch_std=5.251983752196243:mismatch_sum=87.0:name=N661983:qcovhsp_avg=99.075:qcovhsp_max=100.0:qcovhsp_min=97.7:qcovhsp_std=1.1295279249904948:qcovhsp_sum=396.3:qend_avg=141.75:qend_max=148.0:qend_min=129.0:qend_std=8.616843969807043:qend_sum=567.0:qstart_avg=2.25:qstart_max=4.0:qstart_min=1.0:qstart_std=1.5:qstart_sum=9.0:ref_name_counter=RS_GCF_014873135.1_protein.faa_NZ_JADBCR010000002.1_338@PF00015_full_PFAM.564.755--4:scovhsp_avg=73.575:scovhsp_max=77.5:scovhsp_min=66.0:scovhsp_std=5.162283086645548:scovhsp_sum=294.3:send_avg=154.75:send_max=162.0:send_min=146.0:send_std=6.701989754294367:send_sum=619.0:sstart_avg=15.25:sstart_max=21.0:sstart_min=10.0:sstart_std=6.075908711186061:sstart_sum=61.0])0.967:0.0361233[&&NHX:Sample_counter=rhizpot1--3||rhizpot3--2:Type_counter=capture--5:besthit_avg=85.04:besthit_max=86.9:besthit_min=80.0:besthit_std=2.904823574677128:besthit_sum=425.20000000000005:bitscore_avg=209.4:bitscore_max=230.0:bitscore_min=190.0:bitscore_std=16.241921068642096:bitscore_sum=1047.0:capture_class_counter=c__Desulfobulbia--2||c__Gammaproteobacteria--1||c__Halobacteria--2:capture_domain_counter=d__Archaea--2||d__Bacteria--3:capture_family_counter=f__Burkholderiaceae--1||f__Desulfobulbaceae--2||f__Haloarculaceae--2:capture_genus_counter=g__DRKI01--2||g__Halapricum--2||g__Ramlibacter--1:capture_order_counter=o__Burkholderiales--1||o__Desulfobulbales--2||o__Halobacteriales--2:capture_phylum_counter=p__Desulfobacterota--2||p__Halobacteriota--2||p__Proteobacteria--1:capture_species_counter=s__DRKI01 sp015484845--2||s__Halapricum sp009741825--2||s__Ramlibacter sp013697775--1:evalue_avg=5.888800001420002e-63:evalue_max=2.93e-62:evalue_min=1.16e-77:evalue_std=1.3087407198490262e-62:evalue_sum=2.944400000710001e-62:gapopen_avg=0.0:gapopen_max=0.0:gapopen_min=0.0:gapopen_std=0.0:gapopen_sum=0.0:gtdb_class_counter=:gtdb_domain_counter=:gtdb_family_counter=:gtdb_genus_counter=:gtdb_order_counter=:gtdb_phylum_counter=:gtdb_species_counter=:heptad_counter=MCP-36H--5:lbd_counter=:length_avg=143.0:length_max=153.0:length_min=126.0:length_std=10.222524150130436:length_sum=715.0:mismatch_avg=21.4:mismatch_max=29.0:mismatch_min=17.0:mismatch_std=4.61519230368573:mismatch_sum=107.0:name=N661984:qcovhsp_avg=99.26:qcovhsp_max=100.0:qcovhsp_min=97.7:qcovhsp_std=1.06207344378814:qcovhsp_sum=496.3:qend_avg=144.0:qend_max=153.0:qend_min=129.0:qend_std=9.0:qend_sum=720.0:qstart_avg=2.0:qstart_max=4.0:qstart_min=1.0:qstart_std=1.4142135623730951:qstart_sum=10.0:ref_name_counter=RS_GCF_014873135.1_protein.faa_NZ_JADBCR010000002.1_338@PF00015_full_PFAM.564.755--5:scovhsp_avg=74.88:scovhsp_max=80.1:scovhsp_min=66.0:scovhsp_std=5.33872643989182:scovhsp_sum=374.4:send_avg=156.2:send_max=162.0:send_min=146.0:send_std=6.648308055437864:send_sum=781.0:sstart_avg=14.2:sstart_max=21.0:sstart_min=10.0:sstart_std=5.761944116355173:sstart_sum=71.0],cbac43d2-9b26-4e9a-8eb7-a3f0765396c6_4@MCPsignal.316.386:5e-09[&&NHX:Sample=rhizpot1:Type=capture:capture_class=c__Deinococci:capture_domain=d__Bacteria:capture_family=f__Deinococcaceae:capture_genus=g__Deinococcus:capture_order=o__Deinococcales:capture_phylum=p__Deinococcota:capture_species=s__Deinococcus wulumuqiensis:heptad=MCP-36H])0.841:0.00849329[&&NHX:Sample_counter=rhizpot1--4||rhizpot3--2:Type_counter=capture--6:besthit_avg=85.04:besthit_max=86.9:besthit_min=80.0:besthit_std=2.904823574677128:besthit_sum=425.20000000000005:bitscore_avg=209.4:bitscore_max=230.0:bitscore_min=190.0:bitscore_std=16.241921068642096:bitscore_sum=1047.0:capture_class_counter=c__Deinococci--1||c__Desulfobulbia--2||c__Gammaproteobacteria--1||c__Halobacteria--2:capture_domain_counter=d__Archaea--2||d__Bacteria--4:capture_family_counter=f__Burkholderiaceae--1||f__Deinococcaceae--1||f__Desulfobulbaceae--2||f__Haloarculaceae--2:capture_genus_counter=g__DRKI01--2||g__Deinococcus--1||g__Halapricum--2||g__Ramlibacter--1:capture_order_counter=o__Burkholderiales--1||o__Deinococcales--1||o__Desulfobulbales--2||o__Halobacteriales--2:capture_phylum_counter=p__Deinococcota--1||p__Desulfobacterota--2||p__Halobacteriota--2||p__Proteobacteria--1:capture_species_counter=s__DRKI01 sp015484845--2||s__Deinococcus wulumuqiensis--1||s__Halapricum sp009741825--2||s__Ramlibacter sp013697775--1:evalue_avg=5.888800001420002e-63:evalue_max=2.93e-62:evalue_min=1.16e-77:evalue_std=1.3087407198490262e-62:evalue_sum=2.944400000710001e-62:gapopen_avg=0.0:gapopen_max=0.0:gapopen_min=0.0:gapopen_std=0.0:gapopen_sum=0.0:gtdb_class_counter=:gtdb_domain_counter=:gtdb_family_counter=:gtdb_genus_counter=:gtdb_order_counter=:gtdb_phylum_counter=:gtdb_species_counter=:heptad_counter=MCP-36H--6:lbd_counter=:length_avg=143.0:length_max=153.0:length_min=126.0:length_std=10.222524150130436:length_sum=715.0:mismatch_avg=21.4:mismatch_max=29.0:mismatch_min=17.0:mismatch_std=4.61519230368573:mismatch_sum=107.0:name=N661986:qcovhsp_avg=99.26:qcovhsp_max=100.0:qcovhsp_min=97.7:qcovhsp_std=1.06207344378814:qcovhsp_sum=496.3:qend_avg=144.0:qend_max=153.0:qend_min=129.0:qend_std=9.0:qend_sum=720.0:qstart_avg=2.0:qstart_max=4.0:qstart_min=1.0:qstart_std=1.4142135623730951:qstart_sum=10.0:ref_name_counter=RS_GCF_014873135.1_protein.faa_NZ_JADBCR010000002.1_338@PF00015_full_PFAM.564.755--5:scovhsp_avg=74.88:scovhsp_max=80.1:scovhsp_min=66.0:scovhsp_std=5.33872643989182:scovhsp_sum=374.4:send_avg=156.2:send_max=162.0:send_min=146.0:send_std=6.648308055437864:send_sum=781.0:sstart_avg=14.2:sstart_max=21.0:sstart_min=10.0:sstart_std=5.761944116355173:sstart_sum=71.0],(b73c672d-fcb6-4510-9a23-5a0de2dcb2ed_1@MCPsignal.238.352:0.0297843[&&NHX:Sample=rhizpot3:Type=capture:besthit=94.7:bitscore=187.0:capture_class=c__Alphaproteobacteria:capture_domain=d__Bacteria:capture_family=f__Caulobacteraceae:capture_genus=g__CAHJWH01:capture_order=o__Caulobacterales:capture_phylum=p__Proteobacteria:capture_species=s__CAHJWH01 sp009765965:evalue=2.39e-61:gapopen=0.0:heptad=MCP-36H:length=114.0:mismatch=6.0:qcovhsp=100.0:qend=114.0:qstart=1.0:ref_name=RS_GCF_014873135.1_protein.faa_NZ_JADBCR010000002.1_339@PF00015_full_PFAM.449.637:scovhsp=60.6:send=121.0:sstart=8.0],f5b54c6d-5761-41e1-8e05-8add8467dcea_3@MCPsignal.114.178:5e-09[&&NHX:Sample=rhizpot3:Type=capture:capture_class=c__Alphaproteobacteria:capture_domain=d__Bacteria:capture_family=f__Devosiaceae:capture_genus=g__Devosia_A:capture_order=o__Rhizobiales:capture_phylum=p__Proteobacteria:capture_species=s__Devosia_A sp015657675:heptad=MCP-36H])0:1.8e-08[&&NHX:Sample_counter=rhizpot3--2:Type_counter=capture--2:besthit_avg=94.7:besthit_max=94.7:besthit_min=94.7:besthit_std=0:besthit_sum=94.7:bitscore_avg=187.0:bitscore_max=187.0:bitscore_min=187.0:bitscore_std=0:bitscore_sum=187.0:capture_class_counter=c__Alphaproteobacteria--2:capture_domain_counter=d__Bacteria--2:capture_family_counter=f__Caulobacteraceae--1||f__Devosiaceae--1:capture_genus_counter=g__CAHJWH01--1||g__Devosia_A--1:capture_order_counter=o__Caulobacterales--1||o__Rhizobiales--1:capture_phylum_counter=p__Proteobacteria--2:capture_species_counter=s__CAHJWH01 sp009765965--1||s__Devosia_A sp015657675--1:evalue_avg=2.39e-61:evalue_max=2.39e-61:evalue_min=2.39e-61:evalue_std=0:evalue_sum=2.39e-61:gapopen_avg=0.0:gapopen_max=0.0:gapopen_min=0.0:gapopen_std=0:gapopen_sum=0.0:gtdb_class_counter=:gtdb_domain_counter=:gtdb_family_counter=:gtdb_genus_counter=:gtdb_order_counter=:gtdb_phylum_counter=:gtdb_species_counter=:heptad_counter=MCP-36H--2:lbd_counter=:length_avg=114.0:length_max=114.0:length_min=114.0:length_std=0:length_sum=114.0:mismatch_avg=6.0:mismatch_max=6.0:mismatch_min=6.0:mismatch_std=0:mismatch_sum=6.0:name=N661989:qcovhsp_avg=100.0:qcovhsp_max=100.0:qcovhsp_min=100.0:qcovhsp_std=0:qcovhsp_sum=100.0:qend_avg=114.0:qend_max=114.0:qend_min=114.0:qend_std=0:qend_sum=114.0:qstart_avg=1.0:qstart_max=1.0:qstart_min=1.0:qstart_std=0:qstart_sum=1.0:ref_name_counter=RS_GCF_014873135.1_protein.faa_NZ_JADBCR010000002.1_339@PF00015_full_PFAM.449.637--1:scovhsp_avg=60.6:scovhsp_max=60.6:scovhsp_min=60.6:scovhsp_std=0:scovhsp_sum=60.6:send_avg=121.0:send_max=121.0:send_min=121.0:send_std=0:send_sum=121.0:sstart_avg=8.0:sstart_max=8.0:sstart_min=8.0:sstart_std=0:sstart_sum=8.0])0.332:0.00677319[&&NHX:Sample_counter=rhizpot1--4||rhizpot3--4:Type_counter=capture--8:besthit_avg=86.65000000000002:besthit_max=94.7:besthit_min=80.0:besthit_std=4.722605213227125:besthit_sum=519.9000000000001:bitscore_avg=205.66666666666666:bitscore_max=230.0:bitscore_min=187.0:bitscore_std=17.165857586111642:bitscore_sum=1234.0:capture_class_counter=c__Alphaproteobacteria--2||c__Deinococci--1||c__Desulfobulbia--2||c__Gammaproteobacteria--1||c__Halobacteria--2:capture_domain_counter=d__Archaea--2||d__Bacteria--6:capture_family_counter=f__Burkholderiaceae--1||f__Caulobacteraceae--1||f__Deinococcaceae--1||f__Desulfobulbaceae--2||f__Devosiaceae--1||f__Haloarculaceae--2:capture_genus_counter=g__CAHJWH01--1||g__DRKI01--2||g__Deinococcus--1||g__Devosia_A--1||g__Halapricum--2||g__Ramlibacter--1:capture_order_counter=o__Burkholderiales--1||o__Caulobacterales--1||o__Deinococcales--1||o__Desulfobulbales--2||o__Halobacteriales--2||o__Rhizobiales--1:capture_phylum_counter=p__Deinococcota--1||p__Desulfobacterota--2||p__Halobacteriota--2||p__Proteobacteria--3:capture_species_counter=s__CAHJWH01 sp009765965--1||s__DRKI01 sp015484845--2||s__Deinococcus wulumuqiensis--1||s__Devosia_A sp015657675--1||s__Halapricum sp009741825--2||s__Ramlibacter sp013697775--1:evalue_avg=4.4740666667850005e-62:evalue_max=2.39e-61:evalue_min=1.16e-77:evalue_std=9.588445881653398e-62:evalue_sum=2.6844400000710003e-61:gapopen_avg=0.0:gapopen_max=0.0:gapopen_min=0.0:gapopen_std=0.0:gapopen_sum=0.0:gtdb_class_counter=:gtdb_domain_counter=:gtdb_family_counter=:gtdb_genus_counter=:gtdb_order_counter=:gtdb_phylum_counter=:gtdb_species_counter=:heptad_counter=MCP-36H--8:lbd_counter=:length_avg=138.16666666666666:length_max=153.0:length_min=114.0:length_std=14.958832396502967:length_sum=829.0:mismatch_avg=18.833333333333332:mismatch_max=29.0:mismatch_min=6.0:mismatch_std=7.5210814825174355:mismatch_sum=113.0:name=N661990:qcovhsp_avg=99.38333333333333:qcovhsp_max=100.0:qcovhsp_min=97.7:qcovhsp_std=0.996828303504002:qcovhsp_sum=596.3:qend_avg=139.0:qend_max=153.0:qend_min=114.0:qend_std=14.656056768449009:qend_sum=834.0:qstart_avg=1.8333333333333333:qstart_max=4.0:qstart_min=1.0:qstart_std=1.329160135825126:qstart_sum=11.0:ref_name_counter=RS_GCF_014873135.1_protein.faa_NZ_JADBCR010000002.1_338@PF00015_full_PFAM.564.755--5||RS_GCF_014873135.1_protein.faa_NZ_JADBCR010000002.1_339@PF00015_full_PFAM.449.637--1:scovhsp_avg=72.5:scovhsp_max=80.1:scovhsp_min=60.6:scovhsp_std=7.535781313175163:scovhsp_sum=435.0:send_avg=150.33333333333334:send_max=162.0:send_min=121.0:send_std=15.552063100009166:send_sum=902.0:sstart_avg=13.166666666666666:sstart_max=21.0:sstart_min=8.0:sstart_std=5.741660619251774:sstart_sum=79.0],(((((65f7ac64-b766-4bdc-b3c6-951e072143e0_4@MCPsignal.231.328:0[&&NHX:Sample=rhizpot3:Type=capture:besthit=99.0:bitscore=167.0:capture_class=c__Alphaproteobacteria:capture_domain=d__Bacteria:capture_family=f__Devosiaceae:capture_genus=g__Devosia_A:capture_order=o__Rhizobiales:capture_phylum=p__Proteobacteria:capture_species=s__Devosia_A sp014873135:evalue=9.6e-54:gapopen=0.0:heptad=MCP-36H:length=97.0:mismatch=1.0:qcovhsp=100.0:qend=97.0:qstart=1.0:ref_name=RS_GCF_014873135.1_protein.faa_NZ_JADBCR010000002.1_339@PF00015_full_PFAM.449.637:scovhsp=51.6:send=104.0:sstart=8.0],2c3d855d-a5c5-4714-9a80-84b8ea297339_3@MCPsignal.150.247:0[&&NHX:Sample=rhizpot3:Type=capture:besthit=99.0:bitscore=167.0:capture_class=c__Alphaproteobacteria:capture_domain=d__Bacteria:capture_family=f__Devosiaceae:capture_genus=g__Devosia_A:capture_order=o__Rhizobiales:capture_phylum=p__Proteobacteria:capture_species=s__Devosia_A sp014873135:evalue=9.6e-54:gapopen=0.0:heptad=MCP-36H:length=97.0:mismatch=1.0:qcovhsp=100.0:qend=97.0:qstart=1.0:ref_name=RS_GCF_014873135.1_protein.faa_NZ_JADBCR010000002.1_339@PF00015_full_PFAM.449.637:scovhsp=51.6:send=104.0:sstart=8.0]):5e-09[&&NHX:Sample_counter=rhizpot3--2:Type_counter=capture--2:besthit_avg=99.0:besthit_max=99.0:besthit_min=99.0:besthit_std=0.0:besthit_sum=198.0:bitscore_avg=167.0:bitscore_max=167.0:bitscore_min=167.0:bitscore_std=0.0:bitscore_sum=334.0:capture_class_counter=c__Alphaproteobacteria--2:capture_domain_counter=d__Bacteria--2:capture_family_counter=f__Devosiaceae--2:capture_genus_counter=g__Devosia_A--2:capture_order_counter=o__Rhizobiales--2:capture_phylum_counter=p__Proteobacteria--2:capture_species_counter=s__Devosia_A sp014873135--2:evalue_avg=9.6e-54:evalue_max=9.6e-54:evalue_min=9.6e-54:evalue_std=0.0:evalue_sum=1.92e-53:gapopen_avg=0.0:gapopen_max=0.0:gapopen_min=0.0:gapopen_std=0.0:gapopen_sum=0.0:gtdb_class_counter=:gtdb_domain_counter=:gtdb_family_counter=:gtdb_genus_counter=:gtdb_order_counter=:gtdb_phylum_counter=:gtdb_species_counter=:heptad_counter=MCP-36H--2:lbd_counter=:length_avg=97.0:length_max=97.0:length_min=97.0:length_std=0.0:length_sum=194.0:mismatch_avg=1.0:mismatch_max=1.0:mismatch_min=1.0:mismatch_std=0.0:mismatch_sum=2.0:name=N661993:qcovhsp_avg=100.0:qcovhsp_max=100.0:qcovhsp_min=100.0:qcovhsp_std=0.0:qcovhsp_sum=200.0:qend_avg=97.0:qend_max=97.0:qend_min=97.0:qend_std=0.0:qend_sum=194.0:qstart_avg=1.0:qstart_max=1.0:qstart_min=1.0:qstart_std=0.0:qstart_sum=2.0:ref_name_counter=RS_GCF_014873135.1_protein.faa_NZ_JADBCR010000002.1_339@PF00015_full_PFAM.449.637--2:scovhsp_avg=51.6:scovhsp_max=51.6:scovhsp_min=51.6:scovhsp_std=0.0:scovhsp_sum=103.2:send_avg=104.0:send_max=104.0:send_min=104.0:send_std=0.0:send_sum=208.0:sstart_avg=8.0:sstart_max=8.0:sstart_min=8.0:sstart_std=0.0:sstart_sum=16.0],(((((((((((((30d64129-2c1a-50ef-b97f-e42463451ee8_4@MCPsignal.50.120:0[&&NHX:Sample=rhizpot1:Type=capture:capture_class=c__Alphaproteobacteria:capture_domain=d__Bacteria:capture_family=f__Rhizobiaceae:capture_genus=g__Aurantimonas:capture_order=o__Rhizobiales:capture_phylum=p__Proteobacteria:capture_species=s__Aurantimonas coralicida_A:heptad=MCP-36H],e1bf2607-dd83-4925-b455-f99992292273_3@MCPsignal.68.138:0[&&NHX:Sample=rhizpot1:Type=capture:capture_class=c__Holophagae:capture_domain=d__Bacteria:capture_family=f__Holophagaceae:capture_genus=g__Geothrix:capture_order=o__Holophagales:capture_phylum=p__Acidobacteriota:capture_species=s__Geothrix sp903884655:heptad=MCP-36H])0:0[&&NHX:Sample_counter=rhizpot1--2:Type_counter=capture--2:capture_class_counter=c__Alphaproteobacteria--1||c__Holophagae--1:capture_domain_counter=d__Bacteria--2:capture_family_counter=f__Holophagaceae--1||f__Rhizobiaceae--1:capture_genus_counter=g__Aurantimonas--1||g__Geothrix--1:capture_order_counter=o__Holophagales--1||o__Rhizobiales--1:capture_phylum_counter=p__Acidobacteriota--1||p__Proteobacteria--1:capture_species_counter=s__Aurantimonas coralicida_A--1||s__Geothrix sp903884655--1:gtdb_class_counter=:gtdb_domain_counter=:gtdb_family_counter=:gtdb_genus_counter=:gtdb_order_counter=:gtdb_phylum_counter=:gtdb_species_counter=:heptad_counter=MCP-36H--2:lbd_counter=:name=N661996:ref_name_counter=],37f68af5-bb75-4e20-8bac-323d3a311cdc_3@MCPsignal.54.124:0[&&NHX:Sample=rhizpot1:Type=capture:capture_class=c__Gammaproteobacteria:capture_domain=d__Bacteria:capture_family=f__Thiohalomonadaceae:capture_genus=g__Sulfurivermis:capture_order=o__Thiohalomonadales:capture_phylum=p__Proteobacteria:capture_species=s__Sulfurivermis sp002840095:heptad=MCP-36H])0:0[&&NHX:Sample_counter=rhizpot1--3:Type_counter=capture--3:capture_class_counter=c__Alphaproteobacteria--1||c__Gammaproteobacteria--1||c__Holophagae--1:capture_domain_counter=d__Bacteria--3:capture_family_counter=f__Holophagaceae--1||f__Rhizobiaceae--1||f__Thiohalomonadaceae--1:capture_genus_counter=g__Aurantimonas--1||g__Geothrix--1||g__Sulfurivermis--1:capture_order_counter=o__Holophagales--1||o__Rhizobiales--1||o__Thiohalomonadales--1:capture_phylum_counter=p__Acidobacteriota--1||p__Proteobacteria--2:capture_species_counter=s__Aurantimonas coralicida_A--1||s__Geothrix sp903884655--1||s__Sulfurivermis sp002840095--1:gtdb_class_counter=:gtdb_domain_counter=:gtdb_family_counter=:gtdb_genus_counter=:gtdb_order_counter=:gtdb_phylum_counter=:gtdb_species_counter=:heptad_counter=MCP-36H--3:lbd_counter=:name=N661998:ref_name_counter=],6f11f9ba-e8ae-4fb6-945c-ccf5deec5b70_4@MCPsignal.97.167:0[&&NHX:Sample=rhizpot1:Type=capture:capture_class=c__Holophagae:capture_domain=d__Bacteria:capture_family=f__Holophagaceae:capture_genus=g__Geothrix:capture_order=o__Holophagales:capture_phylum=p__Acidobacteriota:capture_species=s__Geothrix sp903884655:heptad=MCP-36H])0:0[&&NHX:Sample_counter=rhizpot1--4:Type_counter=capture--4:capture_class_counter=c__Alphaproteobacteria--1||c__Gammaproteobacteria--1||c__Holophagae--2:capture_domain_counter=d__Bacteria--4:capture_family_counter=f__Holophagaceae--2||f__Rhizobiaceae--1||f__Thiohalomonadaceae--1:capture_genus_counter=g__Aurantimonas--1||g__Geothrix--2||g__Sulfurivermis--1:capture_order_counter=o__Holophagales--2||o__Rhizobiales--1||o__Thiohalomonadales--1:capture_phylum_counter=p__Acidobacteriota--2||p__Proteobacteria--2:capture_species_counter=s__Aurantimonas coralicida_A--1||s__Geothrix sp903884655--2||s__Sulfurivermis sp002840095--1:gtdb_class_counter=:gtdb_domain_counter=:gtdb_family_counter=:gtdb_genus_counter=:gtdb_order_counter=:gtdb_phylum_counter=:gtdb_species_counter=:heptad_counter=MCP-36H--4:lbd_counter=:name=N662000:ref_name_counter=],bf52a09a-174e-4050-bd99-faebd7b989df_2@MCPsignal.32.102:0[&&NHX:Sample=rhizpot1:Type=capture:capture_class=c__Alphaproteobacteria:capture_domain=d__Bacteria:capture_family=f__Rhizobiaceae:capture_genus=g__Rhizobium:capture_order=o__Rhizobiales:capture_phylum=p__Proteobacteria:capture_species=s__Rhizobium sp000282035:heptad=MCP-36H])0:0[&&NHX:Sample_counter=rhizpot1--5:Type_counter=capture--5:capture_class_counter=c__Alphaproteobacteria--2||c__Gammaproteobacteria--1||c__Holophagae--2:capture_domain_counter=d__Bacteria--5:capture_family_counter=f__Holophagaceae--2||f__Rhizobiaceae--2||f__Thiohalomonadaceae--1:capture_genus_counter=g__Aurantimonas--1||g__Geothrix--2||g__Rhizobium--1||g__Sulfurivermis--1:capture_order_counter=o__Holophagales--2||o__Rhizobiales--2||o__Thiohalomonadales--1:capture_phylum_counter=p__Acidobacteriota--2||p__Proteobacteria--3:capture_species_counter=s__Aurantimonas coralicida_A--1||s__Geothrix sp903884655--2||s__Rhizobium sp000282035--1||s__Sulfurivermis sp002840095--1:gtdb_class_counter=:gtdb_domain_counter=:gtdb_family_counter=:gtdb_genus_counter=:gtdb_order_counter=:gtdb_phylum_counter=:gtdb_species_counter=:heptad_counter=MCP-36H--5:lbd_counter=:name=N662002:ref_name_counter=],20c66f07-9dea-40c2-8112-7917cbc7c246_2@MCPsignal.65.135:0[&&NHX:Sample=rhizpot2:Type=capture:capture_class=c__Alphaproteobacteria:capture_domain=d__Bacteria:capture_family=f__Rhizobiaceae:capture_genus=g__Rhizobium:capture_order=o__Rhizobiales:capture_phylum=p__Proteobacteria:capture_species=s__Rhizobium sp000282035:heptad=MCP-36H])0:0[&&NHX:Sample_counter=rhizpot1--5||rhizpot2--1:Type_counter=capture--6:capture_class_counter=c__Alphaproteobacteria--3||c__Gammaproteobacteria--1||c__Holophagae--2:capture_domain_counter=d__Bacteria--6:capture_family_counter=f__Holophagaceae--2||f__Rhizobiaceae--3||f__Thiohalomonadaceae--1:capture_genus_counter=g__Aurantimonas--1||g__Geothrix--2||g__Rhizobium--2||g__Sulfurivermis--1:capture_order_counter=o__Holophagales--2||o__Rhizobiales--3||o__Thiohalomonadales--1:capture_phylum_counter=p__Acidobacteriota--2||p__Proteobacteria--4:capture_species_counter=s__Aurantimonas coralicida_A--1||s__Geothrix sp903884655--2||s__Rhizobium sp000282035--2||s__Sulfurivermis sp002840095--1:gtdb_class_counter=:gtdb_domain_counter=:gtdb_family_counter=:gtdb_genus_counter=:gtdb_order_counter=:gtdb_phylum_counter=:gtdb_species_counter=:heptad_counter=MCP-36H--6:lbd_counter=:name=N662004:ref_name_counter=],9e8a3400-9754-5e96-9881-96ec1fd294c3_1@MCPsignal.97.167:0[&&NHX:Sample=rhizpot3:Type=capture:capture_class=c__Alphaproteobacteria:capture_domain=d__Bacteria:capture_family=f__Devosiaceae:capture_genus=g__Devosia_A:capture_order=o__Rhizobiales:capture_phylum=p__Proteobacteria:capture_species=s__Devosia_A sp015657675:heptad=MCP-36H])0:0[&&NHX:Sample_counter=rhizpot1--5||rhizpot2--1||rhizpot3--1:Type_counter=capture--7:capture_class_counter=c__Alphaproteobacteria--4||c__Gammaproteobacteria--1||c__Holophagae--2:capture_domain_counter=d__Bacteria--7:capture_family_counter=f__Devosiaceae--1||f__Holophagaceae--2||f__Rhizobiaceae--3||f__Thiohalomonadaceae--1:capture_genus_counter=g__Aurantimonas--1||g__Devosia_A--1||g__Geothrix--2||g__Rhizobium--2||g__Sulfurivermis--1:capture_order_counter=o__Holophagales--2||o__Rhizobiales--4||o__Thiohalomonadales--1:capture_phylum_counter=p__Acidobacteriota--2||p__Proteobacteria--5:capture_species_counter=s__Aurantimonas coralicida_A--1||s__Devosia_A sp015657675--1||s__Geothrix sp903884655--2||s__Rhizobium sp000282035--2||s__Sulfurivermis sp002840095--1:gtdb_class_counter=:gtdb_domain_counter=:gtdb_family_counter=:gtdb_genus_counter=:gtdb_order_counter=:gtdb_phylum_counter=:gtdb_species_counter=:heptad_counter=MCP-36H--7:lbd_counter=:name=N662006:ref_name_counter=],d2d613e0-9a42-4edc-a4e1-a58e7cf3f8c5_3@MCPsignal.738.808:0[&&NHX:Sample=rhizpot3:Type=capture:capture_class=c__Alphaproteobacteria:capture_domain=d__Bacteria:capture_family=f__Devosiaceae:capture_genus=g__Devosia_A:capture_order=o__Rhizobiales:capture_phylum=p__Proteobacteria:capture_species=s__Devosia_A sp015657675:heptad=MCP-36H])0:0[&&NHX:Sample_counter=rhizpot1--5||rhizpot2--1||rhizpot3--2:Type_counter=capture--8:capture_class_counter=c__Alphaproteobacteria--5||c__Gammaproteobacteria--1||c__Holophagae--2:capture_domain_counter=d__Bacteria--8:capture_family_counter=f__Devosiaceae--2||f__Holophagaceae--2||f__Rhizobiaceae--3||f__Thiohalomonadaceae--1:capture_genus_counter=g__Aurantimonas--1||g__Devosia_A--2||g__Geothrix--2||g__Rhizobium--2||g__Sulfurivermis--1:capture_order_counter=o__Holophagales--2||o__Rhizobiales--5||o__Thiohalomonadales--1:capture_phylum_counter=p__Acidobacteriota--2||p__Proteobacteria--6:capture_species_counter=s__Aurantimonas coralicida_A--1||s__Devosia_A sp015657675--2||s__Geothrix sp903884655--2||s__Rhizobium sp000282035--2||s__Sulfurivermis sp002840095--1:gtdb_class_counter=:gtdb_domain_counter=:gtdb_family_counter=:gtdb_genus_counter=:gtdb_order_counter=:gtdb_phylum_counter=:gtdb_species_counter=:heptad_counter=MCP-36H--8:lbd_counter=:name=N662008:ref_name_counter=],a8e4ec4c-42eb-47d3-a699-5fa8e921ed0f_4@MCPsignal.29.99:0[&&NHX:Sample=rhizpot3:Type=capture:capture_class=c__Anaeroferrophillalia:capture_domain=d__Bacteria:capture_family=f__JAADEO01:capture_genus=g__JAADEO01:capture_order=o__Anaeroferrophillales:capture_phylum=p__Desulfobacterota_C:capture_species=s__JAADEO01 sp013153415:heptad=MCP-36H])0:0[&&NHX:Sample_counter=rhizpot1--5||rhizpot2--1||rhizpot3--3:Type_counter=capture--9:capture_class_counter=c__Alphaproteobacteria--5||c__Anaeroferrophillalia--1||c__Gammaproteobacteria--1||c__Holophagae--2:capture_domain_counter=d__Bacteria--9:capture_family_counter=f__Devosiaceae--2||f__Holophagaceae--2||f__JAADEO01--1||f__Rhizobiaceae--3||f__Thiohalomonadaceae--1:capture_genus_counter=g__Aurantimonas--1||g__Devosia_A--2||g__Geothrix--2||g__JAADEO01--1||g__Rhizobium--2||g__Sulfurivermis--1:capture_order_counter=o__Anaeroferrophillales--1||o__Holophagales--2||o__Rhizobiales--5||o__Thiohalomonadales--1:capture_phylum_counter=p__Acidobacteriota--2||p__Desulfobacterota_C--1||p__Proteobacteria--6:capture_species_counter=s__Aurantimonas coralicida_A--1||s__Devosia_A sp015657675--2||s__Geothrix sp903884655--2||s__JAADEO01 sp013153415--1||s__Rhizobium sp000282035--2||s__Sulfurivermis sp002840095--1:gtdb_class_counter=:gtdb_domain_counter=:gtdb_family_counter=:gtdb_genus_counter=:gtdb_order_counter=:gtdb_phylum_counter=:gtdb_species_counter=:heptad_counter=MCP-36H--9:lbd_counter=:name=N662010:ref_name_counter=],fd60e21d-2027-4633-9931-e8852cd771dc_4@MCPsignal.299.369:0[&&NHX:Sample=rhizpot3:Type=capture:capture_class=c__Anaeroferrophillalia:capture_domain=d__Bacteria:capture_family=f__JAADEO01:capture_genus=g__JAADEO01:capture_order=o__Anaeroferrophillales:capture_phylum=p__Desulfobacterota_C:capture_species=s__JAADEO01 sp013153415:heptad=MCP-36H])0:0[&&NHX:Sample_counter=rhizpot1--5||rhizpot2--1||rhizpot3--4:Type_counter=capture--10:capture_class_counter=c__Alphaproteobacteria--5||c__Anaeroferrophillalia--2||c__Gammaproteobacteria--1||c__Holophagae--2:capture_domain_counter=d__Bacteria--10:capture_family_counter=f__Devosiaceae--2||f__Holophagaceae--2||f__JAADEO01--2||f__Rhizobiaceae--3||f__Thiohalomonadaceae--1:capture_genus_counter=g__Aurantimonas--1||g__Devosia_A--2||g__Geothrix--2||g__JAADEO01--2||g__Rhizobium--2||g__Sulfurivermis--1:capture_order_counter=o__Anaeroferrophillales--2||o__Holophagales--2||o__Rhizobiales--5||o__Thiohalomonadales--1:capture_phylum_counter=p__Acidobacteriota--2||p__Desulfobacterota_C--2||p__Proteobacteria--6:capture_species_counter=s__Aurantimonas coralicida_A--1||s__Devosia_A sp015657675--2||s__Geothrix sp903884655--2||s__JAADEO01 sp013153415--2||s__Rhizobium sp000282035--2||s__Sulfurivermis sp002840095--1:gtdb_class_counter=:gtdb_domain_counter=:gtdb_family_counter=:gtdb_genus_counter=:gtdb_order_counter=:gtdb_phylum_counter=:gtdb_species_counter=:heptad_counter=MCP-36H--10:lbd_counter=:name=N662012:ref_name_counter=],47729442-5c30-487d-a2ce-f6574ce1ce9e_2@MCPsignal.314.384:0[&&NHX:Sample=rhizpot3:Type=capture:capture_class=c__Alphaproteobacteria:capture_domain=d__Bacteria:capture_family=f__Rhizobiaceae:capture_genus=g__Rhizobium:capture_order=o__Rhizobiales:capture_phylum=p__Proteobacteria:capture_species=s__Rhizobium sp000282035:heptad=MCP-36H])0:0[&&NHX:Sample_counter=rhizpot1--5||rhizpot2--1||rhizpot3--5:Type_counter=capture--11:capture_class_counter=c__Alphaproteobacteria--6||c__Anaeroferrophillalia--2||c__Gammaproteobacteria--1||c__Holophagae--2:capture_domain_counter=d__Bacteria--11:capture_family_counter=f__Devosiaceae--2||f__Holophagaceae--2||f__JAADEO01--2||f__Rhizobiaceae--4||f__Thiohalomonadaceae--1:capture_genus_counter=g__Aurantimonas--1||g__Devosia_A--2||g__Geothrix--2||g__JAADEO01--2||g__Rhizobium--3||g__Sulfurivermis--1:capture_order_counter=o__Anaeroferrophillales--2||o__Holophagales--2||o__Rhizobiales--6||o__Thiohalomonadales--1:capture_phylum_counter=p__Acidobacteriota--2||p__Desulfobacterota_C--2||p__Proteobacteria--7:capture_species_counter=s__Aurantimonas coralicida_A--1||s__Devosia_A sp015657675--2||s__Geothrix sp903884655--2||s__JAADEO01 sp013153415--2||s__Rhizobium sp000282035--3||s__Sulfurivermis sp002840095--1:gtdb_class_counter=:gtdb_domain_counter=:gtdb_family_counter=:gtdb_genus_counter=:gtdb_order_counter=:gtdb_phylum_counter=:gtdb_species_counter=:heptad_counter=MCP-36H--11:lbd_counter=:name=N662014:ref_name_counter=],8e46c661-7d40-4a0e-a7e0-5a1259c02280_4@MCPsignal.75.145:0[&&NHX:Sample=rhizpot3:Type=capture:capture_class=c__Fibrobacteria:capture_domain=d__Bacteria:capture_family=f__Fibrobacteraceae:capture_genus=g__Fibromonas:capture_order=o__Fibrobacterales:capture_phylum=p__Fibrobacterota:capture_species=s__Fibromonas termitidis:heptad=MCP-36H])0:0[&&NHX:Sample_counter=rhizpot1--5||rhizpot2--1||rhizpot3--6:Type_counter=capture--12:capture_class_counter=c__Alphaproteobacteria--6||c__Anaeroferrophillalia--2||c__Fibrobacteria--1||c__Gammaproteobacteria--1||c__Holophagae--2:capture_domain_counter=d__Bacteria--12:capture_family_counter=f__Devosiaceae--2||f__Fibrobacteraceae--1||f__Holophagaceae--2||f__JAADEO01--2||f__Rhizobiaceae--4||f__Thiohalomonadaceae--1:capture_genus_counter=g__Aurantimonas--1||g__Devosia_A--2||g__Fibromonas--1||g__Geothrix--2||g__JAADEO01--2||g__Rhizobium--3||g__Sulfurivermis--1:capture_order_counter=o__Anaeroferrophillales--2||o__Fibrobacterales--1||o__Holophagales--2||o__Rhizobiales--6||o__Thiohalomonadales--1:capture_phylum_counter=p__Acidobacteriota--2||p__Desulfobacterota_C--2||p__Fibrobacterota--1||p__Proteobacteria--7:capture_species_counter=s__Aurantimonas coralicida_A--1||s__Devosia_A sp015657675--2||s__Fibromonas termitidis--1||s__Geothrix sp903884655--2||s__JAADEO01 sp013153415--2||s__Rhizobium sp000282035--3||s__Sulfurivermis sp002840095--1:gtdb_class_counter=:gtdb_domain_counter=:gtdb_family_counter=:gtdb_genus_counter=:gtdb_order_counter=:gtdb_phylum_counter=:gtdb_species_counter=:heptad_counter=MCP-36H--12:lbd_counter=:name=N662016:ref_name_counter=],7d985444-32d7-4f8b-94c5-8bb548ee9583_4@MCPsignal.97.167:0[&&NHX:Sample=rhizpot3:Type=capture:capture_class=c__Alphaproteobacteria:capture_domain=d__Bacteria:capture_family=f__Devosiaceae:capture_genus=g__Devosia_A:capture_order=o__Rhizobiales:capture_phylum=p__Proteobacteria:capture_species=s__Devosia_A sp015657675:heptad=MCP-36H]):5e-09[&&NHX:Sample_counter=rhizpot1--5||rhizpot2--1||rhizpot3--7:Type_counter=capture--13:capture_class_counter=c__Alphaproteobacteria--7||c__Anaeroferrophillalia--2||c__Fibrobacteria--1||c__Gammaproteobacteria--1||c__Holophagae--2:capture_domain_counter=d__Bacteria--13:capture_family_counter=f__Devosiaceae--3||f__Fibrobacteraceae--1||f__Holophagaceae--2||f__JAADEO01--2||f__Rhizobiaceae--4||f__Thiohalomonadaceae--1:capture_genus_counter=g__Aurantimonas--1||g__Devosia_A--3||g__Fibromonas--1||g__Geothrix--2||g__JAADEO01--2||g__Rhizobium--3||g__Sulfurivermis--1:capture_order_counter=o__Anaeroferrophillales--2||o__Fibrobacterales--1||o__Holophagales--2||o__Rhizobiales--7||o__Thiohalomonadales--1:capture_phylum_counter=p__Acidobacteriota--2||p__Desulfobacterota_C--2||p__Fibrobacterota--1||p__Proteobacteria--8:capture_species_counter=s__Aurantimonas coralicida_A--1||s__Devosia_A sp015657675--3||s__Fibromonas termitidis--1||s__Geothrix sp903884655--2||s__JAADEO01 sp013153415--2||s__Rhizobium sp000282035--3||s__Sulfurivermis sp002840095--1:gtdb_class_counter=:gtdb_domain_counter=:gtdb_family_counter=:gtdb_genus_counter=:gtdb_order_counter=:gtdb_phylum_counter=:gtdb_species_counter=:heptad_counter=MCP-36H--13:lbd_counter=:name=N662018:ref_name_counter=],((563f38e2-6a22-4c14-b2a7-c45987b891e9_4@MCPsignal.341.405:5e-09[&&NHX:Sample=rhizpot3:Type=capture:capture_class=c__Fibrobacteria:capture_domain=d__Bacteria:capture_family=f__Fibrobacteraceae:capture_genus=g__Fibromonas:capture_order=o__Fibrobacterales:capture_phylum=p__Fibrobacterota:capture_species=s__Fibromonas termitidis:heptad=MCP-36H],(3928f913-c200-47eb-9060-8d7f0088b882_4@MCPsignal.29.127:5e-09[&&NHX:Sample=rhizpot1:Type=capture:besthit=99.0:bitscore=168.0:capture_class=c__Holophagae:capture_domain=d__Bacteria:capture_family=f__Holophagaceae:capture_genus=g__Geothrix:capture_order=o__Holophagales:capture_phylum=p__Acidobacteriota:capture_species=s__Geothrix sp903884655:evalue=2.47e-54:gapopen=0.0:heptad=MCP-36H:length=98.0:mismatch=1.0:qcovhsp=100.0:qend=98.0:qstart=1.0:ref_name=RS_GCF_014873135.1_protein.faa_NZ_JADBCR010000002.1_339@PF00015_full_PFAM.449.637:scovhsp=52.1:send=105.0:sstart=8.0],((a95694ab-8a40-4c61-a198-e1c613107917_5@MCPsignal.314.363:5e-09[&&NHX:Sample=rhizpot1:Type=capture:capture_class=c__Planctomycetia:capture_domain=d__Bacteria:capture_family=f__Lacipirellulaceae:capture_genus=g__Botrimarina:capture_order=o__Pirellulales:capture_phylum=p__Planctomycetota:capture_species=s__Botrimarina mediterranea:heptad=MCP-36H],(ed8dcf04-d5b7-482d-9714-99ac09de32fd_6@MCPsignal.362.411:0.0280237[&&NHX:Sample=rhizpot1:Type=capture:capture_class=c__Gammaproteobacteria:capture_domain=d__Bacteria:capture_family=f__Halomonadaceae:capture_genus=g__Kushneria:capture_order=o__Pseudomonadales:capture_phylum=p__Proteobacteria:capture_species=s__Kushneria phosphatilytica:heptad=MCP-36H],(2892e00c-d08f-4cff-8d70-cabb4ea49d0f_2@MCPsignal.21.91:0.0128655[&&NHX:Sample=rhizpot1:Type=capture:capture_class=c__Holophagae:capture_domain=d__Bacteria:capture_family=f__Holophagaceae:capture_genus=g__Geothrix:capture_order=o__Holophagales:capture_phylum=p__Acidobacteriota:capture_species=s__Geothrix sp903884655:heptad=MCP-36H],(7f318a21-e171-4ac8-915d-27d875034d2b_4@MCPsignal.294.359:5e-09[&&NHX:Sample=rhizpot1:Type=capture:capture_class=c__Alphaproteobacteria:capture_domain=d__Bacteria:capture_family=f__Rhizobiaceae:capture_genus=g__Pararhizobium:capture_order=o__Rhizobiales:capture_phylum=p__Proteobacteria:capture_species=s__Pararhizobium sp001424045:heptad=MCP-36H],(fa4b2bb8-b0d8-4650-9b8a-680289e4d44a_3@MCPsignal.21.86:5e-09[&&NHX:Sample=rhizpot1:Type=capture:capture_class=c__Gammaproteobacteria:capture_domain=d__Bacteria:capture_family=f__Halomonadaceae:capture_genus=g__Marinospirillum:capture_order=o__Pseudomonadales:capture_phylum=p__Proteobacteria:capture_species=s__Marinospirillum alkaliphilum:heptad=MCP-36H],ee756838-a843-430e-9708-c0c6f3a89b39_3@MCPsignal.243.315:0.0125489[&&NHX:Sample=rhizpot1:Type=capture:capture_class=c__Gammaproteobacteria:capture_domain=d__Bacteria:capture_family=f__Enterobacteriaceae:capture_genus=g__Pantoea:capture_order=o__Enterobacterales:capture_phylum=p__Proteobacteria:capture_species=s__Pantoea anthophila:heptad=MCP-36H])0:5e-09[&&NHX:Sample_counter=rhizpot1--2:Type_counter=capture--2:capture_class_counter=c__Gammaproteobacteria--2:capture_domain_counter=d__Bacteria--2:capture_family_counter=f__Enterobacteriaceae--1||f__Halomonadaceae--1:capture_genus_counter=g__Marinospirillum--1||g__Pantoea--1:capture_order_counter=o__Enterobacterales--1||o__Pseudomonadales--1:capture_phylum_counter=p__Proteobacteria--2:capture_species_counter=s__Marinospirillum alkaliphilum--1||s__Pantoea anthophila--1:gtdb_class_counter=:gtdb_domain_counter=:gtdb_family_counter=:gtdb_genus_counter=:gtdb_order_counter=:gtdb_phylum_counter=:gtdb_species_counter=:heptad_counter=MCP-36H--2:lbd_counter=:name=N662027:ref_name_counter=])0.712:5e-09[&&NHX:Sample_counter=rhizpot1--3:Type_counter=capture--3:capture_class_counter=c__Alphaproteobacteria--1||c__Gammaproteobacteria--2:capture_domain_counter=d__Bacteria--3:capture_family_counter=f__Enterobacteriaceae--1||f__Halomonadaceae--1||f__Rhizobiaceae--1:capture_genus_counter=g__Marinospirillum--1||g__Pantoea--1||g__Pararhizobium--1:capture_order_counter=o__Enterobacterales--1||o__Pseudomonadales--1||o__Rhizobiales--1:capture_phylum_counter=p__Proteobacteria--3:capture_species_counter=s__Marinospirillum alkaliphilum--1||s__Pantoea anthophila--1||s__Pararhizobium sp001424045--1:gtdb_class_counter=:gtdb_domain_counter=:gtdb_family_counter=:gtdb_genus_counter=:gtdb_order_counter=:gtdb_phylum_counter=:gtdb_species_counter=:heptad_counter=MCP-36H--3:lbd_counter=:name=N662028:ref_name_counter=])0:5e-09[&&NHX:Sample_counter=rhizpot1--4:Type_counter=capture--4:capture_class_counter=c__Alphaproteobacteria--1||c__Gammaproteobacteria--2||c__Holophagae--1:capture_domain_counter=d__Bacteria--4:capture_family_counter=f__Enterobacteriaceae--1||f__Halomonadaceae--1||f__Holophagaceae--1||f__Rhizobiaceae--1:capture_genus_counter=g__Geothrix--1||g__Marinospirillum--1||g__Pantoea--1||g__Pararhizobium--1:capture_order_counter=o__Enterobacterales--1||o__Holophagales--1||o__Pseudomonadales--1||o__Rhizobiales--1:capture_phylum_counter=p__Acidobacteriota--1||p__Proteobacteria--3:capture_species_counter=s__Geothrix sp903884655--1||s__Marinospirillum alkaliphilum--1||s__Pantoea anthophila--1||s__Pararhizobium sp001424045--1:gtdb_class_counter=:gtdb_domain_counter=:gtdb_family_counter=:gtdb_genus_counter=:gtdb_order_counter=:gtdb_phylum_counter=:gtdb_species_counter=:heptad_counter=MCP-36H--4:lbd_counter=:name=N662029:ref_name_counter=])0:6e-09[&&NHX:Sample_counter=rhizpot1--5:Type_counter=capture--5:capture_class_counter=c__Alphaproteobacteria--1||c__Gammaproteobacteria--3||c__Holophagae--1:capture_domain_counter=d__Bacteria--5:capture_family_counter=f__Enterobacteriaceae--1||f__Halomonadaceae--2||f__Holophagaceae--1||f__Rhizobiaceae--1:capture_genus_counter=g__Geothrix--1||g__Kushneria--1||g__Marinospirillum--1||g__Pantoea--1||g__Pararhizobium--1:capture_order_counter=o__Enterobacterales--1||o__Holophagales--1||o__Pseudomonadales--2||o__Rhizobiales--1:capture_phylum_counter=p__Acidobacteriota--1||p__Proteobacteria--4:capture_species_counter=s__Geothrix sp903884655--1||s__Kushneria phosphatilytica--1||s__Marinospirillum alkaliphilum--1||s__Pantoea anthophila--1||s__Pararhizobium sp001424045--1:gtdb_class_counter=:gtdb_domain_counter=:gtdb_family_counter=:gtdb_genus_counter=:gtdb_order_counter=:gtdb_phylum_counter=:gtdb_species_counter=:heptad_counter=MCP-36H--5:lbd_counter=:name=N662030:ref_name_counter=])0:5e-09[&&NHX:Sample_counter=rhizpot1--6:Type_counter=capture--6:capture_class_counter=c__Alphaproteobacteria--1||c__Gammaproteobacteria--3||c__Holophagae--1||c__Planctomycetia--1:capture_domain_counter=d__Bacteria--6:capture_family_counter=f__Enterobacteriaceae--1||f__Halomonadaceae--2||f__Holophagaceae--1||f__Lacipirellulaceae--1||f__Rhizobiaceae--1:capture_genus_counter=g__Botrimarina--1||g__Geothrix--1||g__Kushneria--1||g__Marinospirillum--1||g__Pantoea--1||g__Pararhizobium--1:capture_order_counter=o__Enterobacterales--1||o__Holophagales--1||o__Pirellulales--1||o__Pseudomonadales--2||o__Rhizobiales--1:capture_phylum_counter=p__Acidobacteriota--1||p__Planctomycetota--1||p__Proteobacteria--4:capture_species_counter=s__Botrimarina mediterranea--1||s__Geothrix sp903884655--1||s__Kushneria phosphatilytica--1||s__Marinospirillum alkaliphilum--1||s__Pantoea anthophila--1||s__Pararhizobium sp001424045--1:gtdb_class_counter=:gtdb_domain_counter=:gtdb_family_counter=:gtdb_genus_counter=:gtdb_order_counter=:gtdb_phylum_counter=:gtdb_species_counter=:heptad_counter=MCP-36H--6:lbd_counter=:name=N662031:ref_name_counter=],((((RS_GCF_014873135.1_protein.faa_NZ_JADBCR010000002.1_339@PF00015_full_PFAM.449.637:0.00399356[&&NHX:Type=GTDB:gtdb_class=c__Alphaproteobacteria:gtdb_domain=d__Bacteria:gtdb_family=f__Devosiaceae:gtdb_genus=g__Devosia_A:gtdb_order=o__Rhizobiales:gtdb_phylum=p__Proteobacteria:gtdb_species=s__Devosia_A sp014873135:heptad=MCP-36H:species=d__Bacteria_p__Proteobacteria_c__Alphaproteobacteria_o__Rhizobiales_f__Devosiaceae_g__Devosia_A_s__Devosia_A sp014873135],((cf5ec5b6-0968-4c7e-b0bb-fbc475671df0_2@MCPsignal.371.524:0.0252929[&&NHX:Sample=rhizpot1:Type=capture:besthit=81.0:bitscore=213.0:capture_class=c__Gammaproteobacteria:capture_domain=d__Bacteria:capture_family=f__Burkholderiaceae:capture_genus=g__Rhodoferax:capture_order=o__Burkholderiales:capture_phylum=p__Proteobacteria:capture_species=s__Rhodoferax sp903856025:evalue=5.72e-71:gapopen=0.0:heptad=MCP-36H:length=153.0:mismatch=29.0:qcovhsp=100.0:qend=153.0:qstart=1.0:ref_name=RS_GCF_014873135.1_protein.faa_NZ_JADBCR010000002.1_338@PF00015_full_PFAM.564.755:scovhsp=80.1:send=162.0:sstart=10.0],429f4b05-bd3e-4713-9eeb-debee9fe1f76_3@MCPsignal.313.396:5e-09[&&NHX:Sample=rhizpot3:Type=capture:capture_class=c__Alphaproteobacteria:capture_domain=d__Bacteria:capture_family=f__Devosiaceae:capture_genus=g__Devosia_A:capture_order=o__Rhizobiales:capture_phylum=p__Proteobacteria:capture_species=s__Devosia_A sp014873135:heptad=MCP-36H:lbd=sCache_3_3])0:1.8e-08[&&NHX:Sample_counter=rhizpot1--1||rhizpot3--1:Type_counter=capture--2:besthit_avg=81.0:besthit_max=81.0:besthit_min=81.0:besthit_std=0:besthit_sum=81.0:bitscore_avg=213.0:bitscore_max=213.0:bitscore_min=213.0:bitscore_std=0:bitscore_sum=213.0:capture_class_counter=c__Alphaproteobacteria--1||c__Gammaproteobacteria--1:capture_domain_counter=d__Bacteria--2:capture_family_counter=f__Burkholderiaceae--1||f__Devosiaceae--1:capture_genus_counter=g__Devosia_A--1||g__Rhodoferax--1:capture_order_counter=o__Burkholderiales--1||o__Rhizobiales--1:capture_phylum_counter=p__Proteobacteria--2:capture_species_counter=s__Devosia_A sp014873135--1||s__Rhodoferax sp903856025--1:evalue_avg=5.72e-71:evalue_max=5.72e-71:evalue_min=5.72e-71:evalue_std=0:evalue_sum=5.72e-71:gapopen_avg=0.0:gapopen_max=0.0:gapopen_min=0.0:gapopen_std=0:gapopen_sum=0.0:gtdb_class_counter=:gtdb_domain_counter=:gtdb_family_counter=:gtdb_genus_counter=:gtdb_order_counter=:gtdb_phylum_counter=:gtdb_species_counter=:heptad_counter=MCP-36H--2:lbd_counter=sCache_3_3--1:length_avg=153.0:length_max=153.0:length_min=153.0:length_std=0:length_sum=153.0:mismatch_avg=29.0:mismatch_max=29.0:mismatch_min=29.0:mismatch_std=0:mismatch_sum=29.0:name=N662035:qcovhsp_avg=100.0:qcovhsp_max=100.0:qcovhsp_min=100.0:qcovhsp_std=0:qcovhsp_sum=100.0:qend_avg=153.0:qend_max=153.0:qend_min=153.0:qend_std=0:qend_sum=153.0:qstart_avg=1.0:qstart_max=1.0:qstart_min=1.0:qstart_std=0:qstart_sum=1.0:ref_name_counter=RS_GCF_014873135.1_protein.faa_NZ_JADBCR010000002.1_338@PF00015_full_PFAM.564.755--1:scovhsp_avg=80.1:scovhsp_max=80.1:scovhsp_min=80.1:scovhsp_std=0:scovhsp_sum=80.1:send_avg=162.0:send_max=162.0:send_min=162.0:send_std=0:send_sum=162.0:sstart_avg=10.0:sstart_max=10.0:sstart_min=10.0:sstart_std=0:sstart_sum=10.0],(0afbf821-14e0-473b-a1c0-c9940872e312_3@MCPsignal.60.125:0.172777[&&NHX:Sample=rhizpot1:Type=capture:capture_class=c__Gammaproteobacteria:capture_domain=d__Bacteria:capture_family=f__Rhodocyclaceae:capture_genus=g__Methyloversatilis:capture_order=o__Burkholderiales:capture_phylum=p__Proteobacteria:capture_species=s__Methyloversatilis universalis:heptad=MCP-36H],e0e476c5-dd8b-42c8-9304-18066c227ea2_4@MCPsignal.148.300:2.5e-08[&&NHX:Sample=rhizpot1:Type=capture:besthit=83.0:bitscore=214.0:capture_class=c__Gammaproteobacteria:capture_domain=d__Bacteria:capture_family=f__Enterobacteriaceae:capture_genus=g__Dickeya:capture_order=o__Enterobacterales:capture_phylum=p__Proteobacteria:capture_species=s__Dickeya zeae:evalue=1.92e-71:gapopen=1.0:heptad=MCP-36H:length=153.0:mismatch=25.0:qcovhsp=100.0:qend=152.0:qstart=1.0:ref_name=RS_GCF_014873135.1_protein.faa_NZ_JADBCR010000002.1_338@PF00015_full_PFAM.564.755:scovhsp=80.1:send=162.0:sstart=10.0])0.012:0.0050324[&&NHX:Sample_counter=rhizpot1--2:Type_counter=capture--2:besthit_avg=83.0:besthit_max=83.0:besthit_min=83.0:besthit_std=0:besthit_sum=83.0:bitscore_avg=214.0:bitscore_max=214.0:bitscore_min=214.0:bitscore_std=0:bitscore_sum=214.0:capture_class_counter=c__Gammaproteobacteria--2:capture_domain_counter=d__Bacteria--2:capture_family_counter=f__Enterobacteriaceae--1||f__Rhodocyclaceae--1:capture_genus_counter=g__Dickeya--1||g__Methyloversatilis--1:capture_order_counter=o__Burkholderiales--1||o__Enterobacterales--1:capture_phylum_counter=p__Proteobacteria--2:capture_species_counter=s__Dickeya zeae--1||s__Methyloversatilis universalis--1:evalue_avg=1.92e-71:evalue_max=1.92e-71:evalue_min=1.92e-71:evalue_std=0:evalue_sum=1.92e-71:gapopen_avg=1.0:gapopen_max=1.0:gapopen_min=1.0:gapopen_std=0:gapopen_sum=1.0:gtdb_class_counter=:gtdb_domain_counter=:gtdb_family_counter=:gtdb_genus_counter=:gtdb_order_counter=:gtdb_phylum_counter=:gtdb_species_counter=:heptad_counter=MCP-36H--2:lbd_counter=:length_avg=153.0:length_max=153.0:length_min=153.0:length_std=0:length_sum=153.0:mismatch_avg=25.0:mismatch_max=25.0:mismatch_min=25.0:mismatch_std=0:mismatch_sum=25.0:name=N662038:qcovhsp_avg=100.0:qcovhsp_max=100.0:qcovhsp_min=100.0:qcovhsp_std=0:qcovhsp_sum=100.0:qend_avg=152.0:qend_max=152.0:qend_min=152.0:qend_std=0:qend_sum=152.0:qstart_avg=1.0:qstart_max=1.0:qstart_min=1.0:qstart_std=0:qstart_sum=1.0:ref_name_counter=RS_GCF_014873135.1_protein.faa_NZ_JADBCR010000002.1_338@PF00015_full_PFAM.564.755--1:scovhsp_avg=80.1:scovhsp_max=80.1:scovhsp_min=80.1:scovhsp_std=0:scovhsp_sum=80.1:send_avg=162.0:send_max=162.0:send_min=162.0:send_std=0:send_sum=162.0:sstart_avg=10.0:sstart_max=10.0:sstart_min=10.0:sstart_std=0:sstart_sum=10.0])0.789:0.00489346[&&NHX:Sample_counter=rhizpot1--3||rhizpot3--1:Type_counter=capture--4:besthit_avg=82.0:besthit_max=83.0:besthit_min=81.0:besthit_std=1.4142135623730951:besthit_sum=164.0:bitscore_avg=213.5:bitscore_max=214.0:bitscore_min=213.0:bitscore_std=0.7071067811865476:bitscore_sum=427.0:capture_class_counter=c__Alphaproteobacteria--1||c__Gammaproteobacteria--3:capture_domain_counter=d__Bacteria--4:capture_family_counter=f__Burkholderiaceae--1||f__Devosiaceae--1||f__Enterobacteriaceae--1||f__Rhodocyclaceae--1:capture_genus_counter=g__Devosia_A--1||g__Dickeya--1||g__Methyloversatilis--1||g__Rhodoferax--1:capture_order_counter=o__Burkholderiales--2||o__Enterobacterales--1||o__Rhizobiales--1:capture_phylum_counter=p__Proteobacteria--4:capture_species_counter=s__Devosia_A sp014873135--1||s__Dickeya zeae--1||s__Methyloversatilis universalis--1||s__Rhodoferax sp903856025--1:evalue_avg=3.82e-71:evalue_max=5.72e-71:evalue_min=1.92e-71:evalue_std=2.6870057685088805e-71:evalue_sum=7.64e-71:gapopen_avg=0.5:gapopen_max=1.0:gapopen_min=0.0:gapopen_std=0.7071067811865476:gapopen_sum=1.0:gtdb_class_counter=:gtdb_domain_counter=:gtdb_family_counter=:gtdb_genus_counter=:gtdb_order_counter=:gtdb_phylum_counter=:gtdb_species_counter=:heptad_counter=MCP-36H--4:lbd_counter=sCache_3_3--1:length_avg=153.0:length_max=153.0:length_min=153.0:length_std=0.0:length_sum=306.0:mismatch_avg=27.0:mismatch_max=29.0:mismatch_min=25.0:mismatch_std=2.8284271247461903:mismatch_sum=54.0:name=N662039:qcovhsp_avg=100.0:qcovhsp_max=100.0:qcovhsp_min=100.0:qcovhsp_std=0.0:qcovhsp_sum=200.0:qend_avg=152.5:qend_max=153.0:qend_min=152.0:qend_std=0.7071067811865476:qend_sum=305.0:qstart_avg=1.0:qstart_max=1.0:qstart_min=1.0:qstart_std=0.0:qstart_sum=2.0:ref_name_counter=RS_GCF_014873135.1_protein.faa_NZ_JADBCR010000002.1_338@PF00015_full_PFAM.564.755--2:scovhsp_avg=80.1:scovhsp_max=80.1:scovhsp_min=80.1:scovhsp_std=0.0:scovhsp_sum=160.2:send_avg=162.0:send_max=162.0:send_min=162.0:send_std=0.0:send_sum=324.0:sstart_avg=10.0:sstart_max=10.0:sstart_min=10.0:sstart_std=0.0:sstart_sum=20.0])0:5e-09[&&NHX:Sample_counter=rhizpot1--3||rhizpot3--1:Type_counter=GTDB--1||capture--4:besthit_avg=82.0:besthit_max=83.0:besthit_min=81.0:besthit_std=1.4142135623730951:besthit_sum=164.0:bitscore_avg=213.5:bitscore_max=214.0:bitscore_min=213.0:bitscore_std=0.7071067811865476:bitscore_sum=427.0:capture_class_counter=c__Alphaproteobacteria--1||c__Gammaproteobacteria--3:capture_domain_counter=d__Bacteria--4:capture_family_counter=f__Burkholderiaceae--1||f__Devosiaceae--1||f__Enterobacteriaceae--1||f__Rhodocyclaceae--1:capture_genus_counter=g__Devosia_A--1||g__Dickeya--1||g__Methyloversatilis--1||g__Rhodoferax--1:capture_order_counter=o__Burkholderiales--2||o__Enterobacterales--1||o__Rhizobiales--1:capture_phylum_counter=p__Proteobacteria--4:capture_species_counter=s__Devosia_A sp014873135--1||s__Dickeya zeae--1||s__Methyloversatilis universalis--1||s__Rhodoferax sp903856025--1:evalue_avg=3.82e-71:evalue_max=5.72e-71:evalue_min=1.92e-71:evalue_std=2.6870057685088805e-71:evalue_sum=7.64e-71:gapopen_avg=0.5:gapopen_max=1.0:gapopen_min=0.0:gapopen_std=0.7071067811865476:gapopen_sum=1.0:gtdb_class_counter=c__Alphaproteobacteria--1:gtdb_domain_counter=d__Bacteria--1:gtdb_family_counter=f__Devosiaceae--1:gtdb_genus_counter=g__Devosia_A--1:gtdb_order_counter=o__Rhizobiales--1:gtdb_phylum_counter=p__Proteobacteria--1:gtdb_species_counter=s__Devosia_A sp014873135--1:heptad_counter=MCP-36H--5:lbd_counter=sCache_3_3--1:lca_tree=s__Devosia_A sp014873135:length_avg=153.0:length_max=153.0:length_min=153.0:length_std=0.0:length_sum=306.0:mismatch_avg=27.0:mismatch_max=29.0:mismatch_min=25.0:mismatch_std=2.8284271247461903:mismatch_sum=54.0:name=N662040:qcovhsp_avg=100.0:qcovhsp_max=100.0:qcovhsp_min=100.0:qcovhsp_std=0.0:qcovhsp_sum=200.0:qend_avg=152.5:qend_max=153.0:qend_min=152.0:qend_std=0.7071067811865476:qend_sum=305.0:qstart_avg=1.0:qstart_max=1.0:qstart_min=1.0:qstart_std=0.0:qstart_sum=2.0:ref_name_counter=RS_GCF_014873135.1_protein.faa_NZ_JADBCR010000002.1_338@PF00015_full_PFAM.564.755--2:scovhsp_avg=80.1:scovhsp_max=80.1:scovhsp_min=80.1:scovhsp_std=0.0:scovhsp_sum=160.2:send_avg=162.0:send_max=162.0:send_min=162.0:send_std=0.0:send_sum=324.0:sstart_avg=10.0:sstart_max=10.0:sstart_min=10.0:sstart_std=0.0:sstart_sum=20.0],(fb1b94a7-0177-4561-a44d-95316a256904_2@MCPsignal.719.882:0.162543[&&NHX:Sample=rhizpot2:Type=capture:besthit=67.1:bitscore=179.0:capture_class=c__Alphaproteobacteria:capture_domain=d__Bacteria:capture_family=f__Rhizobiaceae:capture_genus=g__Pararhizobium:capture_order=o__Rhizobiales:capture_phylum=p__Proteobacteria:capture_species=s__Pararhizobium sp001424045:evalue=1.15e-57:gapopen=2.0:heptad=MCP-36H:length=167.0:mismatch=47.0:qcovhsp=100.0:qend=163.0:qstart=1.0:ref_name=GB_GCA_017307495.1_protein.faa_JAFKHE010000014.1_134@PF00015_full_PFAM.565.750:scovhsp=88.1:send=169.0:sstart=7.0],a04b5ffd-ece3-4c50-9e31-f68ed4baba51_5@MCPsignal.114.211:0.000115489[&&NHX:Sample=rhizpot2:Type=capture:capture_class=c__Gammaproteobacteria:capture_domain=d__Bacteria:capture_family=f__Aeromonadaceae:capture_genus=g__Aeromonas:capture_order=o__Enterobacterales:capture_phylum=p__Proteobacteria:capture_species=s__Aeromonas jandaei:heptad=MCP-36H])0.916:0.0453808[&&NHX:Sample_counter=rhizpot2--2:Type_counter=capture--2:besthit_avg=67.1:besthit_max=67.1:besthit_min=67.1:besthit_std=0:besthit_sum=67.1:bitscore_avg=179.0:bitscore_max=179.0:bitscore_min=179.0:bitscore_std=0:bitscore_sum=179.0:capture_class_counter=c__Alphaproteobacteria--1||c__Gammaproteobacteria--1:capture_domain_counter=d__Bacteria--2:capture_family_counter=f__Aeromonadaceae--1||f__Rhizobiaceae--1:capture_genus_counter=g__Aeromonas--1||g__Pararhizobium--1:capture_order_counter=o__Enterobacterales--1||o__Rhizobiales--1:capture_phylum_counter=p__Proteobacteria--2:capture_species_counter=s__Aeromonas jandaei--1||s__Pararhizobium sp001424045--1:evalue_avg=1.15e-57:evalue_max=1.15e-57:evalue_min=1.15e-57:evalue_std=0:evalue_sum=1.15e-57:gapopen_avg=2.0:gapopen_max=2.0:gapopen_min=2.0:gapopen_std=0:gapopen_sum=2.0:gtdb_class_counter=:gtdb_domain_counter=:gtdb_family_counter=:gtdb_genus_counter=:gtdb_order_counter=:gtdb_phylum_counter=:gtdb_species_counter=:heptad_counter=MCP-36H--2:lbd_counter=:length_avg=167.0:length_max=167.0:length_min=167.0:length_std=0:length_sum=167.0:mismatch_avg=47.0:mismatch_max=47.0:mismatch_min=47.0:mismatch_std=0:mismatch_sum=47.0:name=N662043:qcovhsp_avg=100.0:qcovhsp_max=100.0:qcovhsp_min=100.0:qcovhsp_std=0:qcovhsp_sum=100.0:qend_avg=163.0:qend_max=163.0:qend_min=163.0:qend_std=0:qend_sum=163.0:qstart_avg=1.0:qstart_max=1.0:qstart_min=1.0:qstart_std=0:qstart_sum=1.0:ref_name_counter=GB_GCA_017307495.1_protein.faa_JAFKHE010000014.1_134@PF00015_full_PFAM.565.750--1:scovhsp_avg=88.1:scovhsp_max=88.1:scovhsp_min=88.1:scovhsp_std=0:scovhsp_sum=88.1:send_avg=169.0:send_max=169.0:send_min=169.0:send_std=0:send_sum=169.0:sstart_avg=7.0:sstart_max=7.0:sstart_min=7.0:sstart_std=0:sstart_sum=7.0])0:5e-09[&&NHX:Sample_counter=rhizpot1--3||rhizpot2--2||rhizpot3--1:Type_counter=GTDB--1||capture--6:besthit_avg=77.03333333333333:besthit_max=83.0:besthit_min=67.1:besthit_std=8.660446485795832:besthit_sum=231.1:bitscore_avg=202.0:bitscore_max=214.0:bitscore_min=179.0:bitscore_std=19.924858845171276:bitscore_sum=606.0:capture_class_counter=c__Alphaproteobacteria--2||c__Gammaproteobacteria--4:capture_domain_counter=d__Bacteria--6:capture_family_counter=f__Aeromonadaceae--1||f__Burkholderiaceae--1||f__Devosiaceae--1||f__Enterobacteriaceae--1||f__Rhizobiaceae--1||f__Rhodocyclaceae--1:capture_genus_counter=g__Aeromonas--1||g__Devosia_A--1||g__Dickeya--1||g__Methyloversatilis--1||g__Pararhizobium--1||g__Rhodoferax--1:capture_order_counter=o__Burkholderiales--2||o__Enterobacterales--2||o__Rhizobiales--2:capture_phylum_counter=p__Proteobacteria--6:capture_species_counter=s__Aeromonas jandaei--1||s__Devosia_A sp014873135--1||s__Dickeya zeae--1||s__Methyloversatilis universalis--1||s__Pararhizobium sp001424045--1||s__Rhodoferax sp903856025--1:evalue_avg=3.833333333333588e-58:evalue_max=1.15e-57:evalue_min=1.92e-71:evalue_std=6.639528095680476e-58:evalue_sum=1.1500000000000764e-57:gapopen_avg=1.0:gapopen_max=2.0:gapopen_min=0.0:gapopen_std=1.0:gapopen_sum=3.0:gtdb_class_counter=c__Alphaproteobacteria--1:gtdb_domain_counter=d__Bacteria--1:gtdb_family_counter=f__Devosiaceae--1:gtdb_genus_counter=g__Devosia_A--1:gtdb_order_counter=o__Rhizobiales--1:gtdb_phylum_counter=p__Proteobacteria--1:gtdb_species_counter=s__Devosia_A sp014873135--1:heptad_counter=MCP-36H--7:lbd_counter=sCache_3_3--1:lca_tree=s__Devosia_A sp014873135:length_avg=157.66666666666666:length_max=167.0:length_min=153.0:length_std=8.082903768654761:length_sum=473.0:mismatch_avg=33.666666666666664:mismatch_max=47.0:mismatch_min=25.0:mismatch_std=11.718930554164631:mismatch_sum=101.0:name=N662044:qcovhsp_avg=100.0:qcovhsp_max=100.0:qcovhsp_min=100.0:qcovhsp_std=0.0:qcovhsp_sum=300.0:qend_avg=156.0:qend_max=163.0:qend_min=152.0:qend_std=6.082762530298219:qend_sum=468.0:qstart_avg=1.0:qstart_max=1.0:qstart_min=1.0:qstart_std=0.0:qstart_sum=3.0:ref_name_counter=GB_GCA_017307495.1_protein.faa_JAFKHE010000014.1_134@PF00015_full_PFAM.565.750--1||RS_GCF_014873135.1_protein.faa_NZ_JADBCR010000002.1_338@PF00015_full_PFAM.564.755--2:scovhsp_avg=82.76666666666667:scovhsp_max=88.1:scovhsp_min=80.1:scovhsp_std=4.618802153517006:scovhsp_sum=248.29999999999998:send_avg=164.33333333333334:send_max=169.0:send_min=162.0:send_std=4.041451884327381:send_sum=493.0:sstart_avg=9.0:sstart_max=10.0:sstart_min=7.0:sstart_std=1.7320508075688772:sstart_sum=27.0],((((((c382a1f4-9524-5ecb-875c-bab996d4d76b_2@MCPsignal.274.412:0.00563343[&&NHX:Sample=rhizpot3:Type=capture:capture_class=c__Alphaproteobacteria:capture_domain=d__Bacteria:capture_family=f__Caulobacteraceae:capture_genus=g__Palsa-881:capture_order=o__Caulobacterales:capture_phylum=p__Proteobacteria:capture_species=s__Palsa-881 sp018241335:heptad=MCP-36H],3e8a7410-f21f-4752-ae04-8aeb6f235a9f_2@MCPsignal.381.532:0.0203104[&&NHX:Sample=rhizpot3:Type=capture:besthit=84.1:bitscore=213.0:capture_class=c__Anaeroferrophillalia:capture_domain=d__Bacteria:capture_family=f__JAADEO01:capture_genus=g__JAADEO01:capture_order=o__Anaeroferrophillales:capture_phylum=p__Desulfobacterota_C:capture_species=s__JAADEO01 sp013153415:evalue=7.5e-71:gapopen=0.0:heptad=MCP-36H:length=145.0:mismatch=23.0:qcovhsp=96.0:qend=145.0:qstart=1.0:ref_name=RS_GCF_014873135.1_protein.faa_NZ_JADBCR010000002.1_338@PF00015_full_PFAM.564.755:scovhsp=75.9:send=154.0:sstart=10.0])0.547:0.000172813[&&NHX:Sample_counter=rhizpot3--2:Type_counter=capture--2:besthit_avg=84.1:besthit_max=84.1:besthit_min=84.1:besthit_std=0:besthit_sum=84.1:bitscore_avg=213.0:bitscore_max=213.0:bitscore_min=213.0:bitscore_std=0:bitscore_sum=213.0:capture_class_counter=c__Alphaproteobacteria--1||c__Anaeroferrophillalia--1:capture_domain_counter=d__Bacteria--2:capture_family_counter=f__Caulobacteraceae--1||f__JAADEO01--1:capture_genus_counter=g__JAADEO01--1||g__Palsa-881--1:capture_order_counter=o__Anaeroferrophillales--1||o__Caulobacterales--1:capture_phylum_counter=p__Desulfobacterota_C--1||p__Proteobacteria--1:capture_species_counter=s__JAADEO01 sp013153415--1||s__Palsa-881 sp018241335--1:evalue_avg=7.5e-71:evalue_max=7.5e-71:evalue_min=7.5e-71:evalue_std=0:evalue_sum=7.5e-71:gapopen_avg=0.0:gapopen_max=0.0:gapopen_min=0.0:gapopen_std=0:gapopen_sum=0.0:gtdb_class_counter=:gtdb_domain_counter=:gtdb_family_counter=:gtdb_genus_counter=:gtdb_order_counter=:gtdb_phylum_counter=:gtdb_species_counter=:heptad_counter=MCP-36H--2:lbd_counter=:length_avg=145.0:length_max=145.0:length_min=145.0:length_std=0:length_sum=145.0:mismatch_avg=23.0:mismatch_max=23.0:mismatch_min=23.0:mismatch_std=0:mismatch_sum=23.0:name=N662047:qcovhsp_avg=96.0:qcovhsp_max=96.0:qcovhsp_min=96.0:qcovhsp_std=0:qcovhsp_sum=96.0:qend_avg=145.0:qend_max=145.0:qend_min=145.0:qend_std=0:qend_sum=145.0:qstart_avg=1.0:qstart_max=1.0:qstart_min=1.0:qstart_std=0:qstart_sum=1.0:ref_name_counter=RS_GCF_014873135.1_protein.faa_NZ_JADBCR010000002.1_338@PF00015_full_PFAM.564.755--1:scovhsp_avg=75.9:scovhsp_max=75.9:scovhsp_min=75.9:scovhsp_std=0:scovhsp_sum=75.9:send_avg=154.0:send_max=154.0:send_min=154.0:send_std=0:send_sum=154.0:sstart_avg=10.0:sstart_max=10.0:sstart_min=10.0:sstart_std=0:sstart_sum=10.0],d726b7a4-933a-4a8e-9a20-5095b679af4e_1@MCPsignal.335.466:5e-09[&&NHX:Sample=rhizpot1:Type=capture:capture_class=c__Planctomycetia:capture_domain=d__Bacteria:capture_family=f__Gemmataceae:capture_genus=g__Gemmata:capture_order=o__Gemmatales:capture_phylum=p__Planctomycetota:capture_species=s__Gemmata massiliana:heptad=MCP-36H])0.171:1.3e-08[&&NHX:Sample_counter=rhizpot1--1||rhizpot3--2:Type_counter=capture--3:besthit_avg=84.1:besthit_max=84.1:besthit_min=84.1:besthit_std=0:besthit_sum=84.1:bitscore_avg=213.0:bitscore_max=213.0:bitscore_min=213.0:bitscore_std=0:bitscore_sum=213.0:capture_class_counter=c__Alphaproteobacteria--1||c__Anaeroferrophillalia--1||c__Planctomycetia--1:capture_domain_counter=d__Bacteria--3:capture_family_counter=f__Caulobacteraceae--1||f__Gemmataceae--1||f__JAADEO01--1:capture_genus_counter=g__Gemmata--1||g__JAADEO01--1||g__Palsa-881--1:capture_order_counter=o__Anaeroferrophillales--1||o__Caulobacterales--1||o__Gemmatales--1:capture_phylum_counter=p__Desulfobacterota_C--1||p__Planctomycetota--1||p__Proteobacteria--1:capture_species_counter=s__Gemmata massiliana--1||s__JAADEO01 sp013153415--1||s__Palsa-881 sp018241335--1:evalue_avg=7.5e-71:evalue_max=7.5e-71:evalue_min=7.5e-71:evalue_std=0:evalue_sum=7.5e-71:gapopen_avg=0.0:gapopen_max=0.0:gapopen_min=0.0:gapopen_std=0:gapopen_sum=0.0:gtdb_class_counter=:gtdb_domain_counter=:gtdb_family_counter=:gtdb_genus_counter=:gtdb_order_counter=:gtdb_phylum_counter=:gtdb_species_counter=:heptad_counter=MCP-36H--3:lbd_counter=:length_avg=145.0:length_max=145.0:length_min=145.0:length_std=0:length_sum=145.0:mismatch_avg=23.0:mismatch_max=23.0:mismatch_min=23.0:mismatch_std=0:mismatch_sum=23.0:name=N662049:qcovhsp_avg=96.0:qcovhsp_max=96.0:qcovhsp_min=96.0:qcovhsp_std=0:qcovhsp_sum=96.0:qend_avg=145.0:qend_max=145.0:qend_min=145.0:qend_std=0:qend_sum=145.0:qstart_avg=1.0:qstart_max=1.0:qstart_min=1.0:qstart_std=0:qstart_sum=1.0:ref_name_counter=RS_GCF_014873135.1_protein.faa_NZ_JADBCR010000002.1_338@PF00015_full_PFAM.564.755--1:scovhsp_avg=75.9:scovhsp_max=75.9:scovhsp_min=75.9:scovhsp_std=0:scovhsp_sum=75.9:send_avg=154.0:send_max=154.0:send_min=154.0:send_std=0:send_sum=154.0:sstart_avg=10.0:sstart_max=10.0:sstart_min=10.0:sstart_std=0:sstart_sum=10.0],b3d0196c-b567-4fc4-b5be-e02bc0000736_2@MCPsignal.298.444:0.0302492[&&NHX:Sample=rhizpot3:Type=capture:capture_class=c__Gammaproteobacteria:capture_domain=d__Bacteria:capture_family=f__CAIRSR01:capture_genus=g__CAIRSR01:capture_order=o__CAIRSR01:capture_phylum=p__Proteobacteria:capture_species=s__CAIRSR01 sp903881315:heptad=MCP-36H])0.772:0.015309[&&NHX:Sample_counter=rhizpot1--1||rhizpot3--3:Type_counter=capture--4:besthit_avg=84.1:besthit_max=84.1:besthit_min=84.1:besthit_std=0:besthit_sum=84.1:bitscore_avg=213.0:bitscore_max=213.0:bitscore_min=213.0:bitscore_std=0:bitscore_sum=213.0:capture_class_counter=c__Alphaproteobacteria--1||c__Anaeroferrophillalia--1||c__Gammaproteobacteria--1||c__Planctomycetia--1:capture_domain_counter=d__Bacteria--4:capture_family_counter=f__CAIRSR01--1||f__Caulobacteraceae--1||f__Gemmataceae--1||f__JAADEO01--1:capture_genus_counter=g__CAIRSR01--1||g__Gemmata--1||g__JAADEO01--1||g__Palsa-881--1:capture_order_counter=o__Anaeroferrophillales--1||o__CAIRSR01--1||o__Caulobacterales--1||o__Gemmatales--1:capture_phylum_counter=p__Desulfobacterota_C--1||p__Planctomycetota--1||p__Proteobacteria--2:capture_species_counter=s__CAIRSR01 sp903881315--1||s__Gemmata massiliana--1||s__JAADEO01 sp013153415--1||s__Palsa-881 sp018241335--1:evalue_avg=7.5e-71:evalue_max=7.5e-71:evalue_min=7.5e-71:evalue_std=0:evalue_sum=7.5e-71:gapopen_avg=0.0:gapopen_max=0.0:gapopen_min=0.0:gapopen_std=0:gapopen_sum=0.0:gtdb_class_counter=:gtdb_domain_counter=:gtdb_family_counter=:gtdb_genus_counter=:gtdb_order_counter=:gtdb_phylum_counter=:gtdb_species_counter=:heptad_counter=MCP-36H--4:lbd_counter=:length_avg=145.0:length_max=145.0:length_min=145.0:length_std=0:length_sum=145.0:mismatch_avg=23.0:mismatch_max=23.0:mismatch_min=23.0:mismatch_std=0:mismatch_sum=23.0:name=N662051:qcovhsp_avg=96.0:qcovhsp_max=96.0:qcovhsp_min=96.0:qcovhsp_std=0:qcovhsp_sum=96.0:qend_avg=145.0:qend_max=145.0:qend_min=145.0:qend_std=0:qend_sum=145.0:qstart_avg=1.0:qstart_max=1.0:qstart_min=1.0:qstart_std=0:qstart_sum=1.0:ref_name_counter=RS_GCF_014873135.1_protein.faa_NZ_JADBCR010000002.1_338@PF00015_full_PFAM.564.755--1:scovhsp_avg=75.9:scovhsp_max=75.9:scovhsp_min=75.9:scovhsp_std=0:scovhsp_sum=75.9:send_avg=154.0:send_max=154.0:send_min=154.0:send_std=0:send_sum=154.0:sstart_avg=10.0:sstart_max=10.0:sstart_min=10.0:sstart_std=0:sstart_sum=10.0],024cc409-1be4-4228-b0f3-fa19d7279346_3@MCPsignal.196.306:0.0285465[&&NHX:Sample=rhizpot3:Type=capture:besthit=84.1:bitscore=154.0:capture_class=c__Fibrobacteria:capture_domain=d__Bacteria:capture_family=f__Fibrobacteraceae:capture_genus=g__Fibromonas:capture_order=o__Fibrobacterales:capture_phylum=p__Fibrobacterota:capture_species=s__Fibromonas termitidis:evalue=2.59e-48:gapopen=0.0:heptad=MCP-36H:length=107.0:mismatch=17.0:qcovhsp=97.3:qend=107.0:qstart=1.0:ref_name=RS_GCF_014873135.1_protein.faa_NZ_JADBCR010000002.1_338@PF00015_full_PFAM.564.755:scovhsp=56.0:send=157.0:sstart=51.0])0.729:0.00444433[&&NHX:Sample_counter=rhizpot1--1||rhizpot3--4:Type_counter=capture--5:besthit_avg=84.1:besthit_max=84.1:besthit_min=84.1:besthit_std=0.0:besthit_sum=168.2:bitscore_avg=183.5:bitscore_max=213.0:bitscore_min=154.0:bitscore_std=41.71930009000631:bitscore_sum=367.0:capture_class_counter=c__Alphaproteobacteria--1||c__Anaeroferrophillalia--1||c__Fibrobacteria--1||c__Gammaproteobacteria--1||c__Planctomycetia--1:capture_domain_counter=d__Bacteria--5:capture_family_counter=f__CAIRSR01--1||f__Caulobacteraceae--1||f__Fibrobacteraceae--1||f__Gemmataceae--1||f__JAADEO01--1:capture_genus_counter=g__CAIRSR01--1||g__Fibromonas--1||g__Gemmata--1||g__JAADEO01--1||g__Palsa-881--1:capture_order_counter=o__Anaeroferrophillales--1||o__CAIRSR01--1||o__Caulobacterales--1||o__Fibrobacterales--1||o__Gemmatales--1:capture_phylum_counter=p__Desulfobacterota_C--1||p__Fibrobacterota--1||p__Planctomycetota--1||p__Proteobacteria--2:capture_species_counter=s__CAIRSR01 sp903881315--1||s__Fibromonas termitidis--1||s__Gemmata massiliana--1||s__JAADEO01 sp013153415--1||s__Palsa-881 sp018241335--1:evalue_avg=1.295e-48:evalue_max=2.59e-48:evalue_min=7.5e-71:evalue_std=1.8314065632731582e-48:evalue_sum=2.59e-48:gapopen_avg=0.0:gapopen_max=0.0:gapopen_min=0.0:gapopen_std=0.0:gapopen_sum=0.0:gtdb_class_counter=:gtdb_domain_counter=:gtdb_family_counter=:gtdb_genus_counter=:gtdb_order_counter=:gtdb_phylum_counter=:gtdb_species_counter=:heptad_counter=MCP-36H--5:lbd_counter=:length_avg=126.0:length_max=145.0:length_min=107.0:length_std=26.870057685088806:length_sum=252.0:mismatch_avg=20.0:mismatch_max=23.0:mismatch_min=17.0:mismatch_std=4.242640687119285:mismatch_sum=40.0:name=N662053:qcovhsp_avg=96.65:qcovhsp_max=97.3:qcovhsp_min=96.0:qcovhsp_std=0.9192388155425097:qcovhsp_sum=193.3:qend_avg=126.0:qend_max=145.0:qend_min=107.0:qend_std=26.870057685088806:qend_sum=252.0:qstart_avg=1.0:qstart_max=1.0:qstart_min=1.0:qstart_std=0.0:qstart_sum=2.0:ref_name_counter=RS_GCF_014873135.1_protein.faa_NZ_JADBCR010000002.1_338@PF00015_full_PFAM.564.755--2:scovhsp_avg=65.95:scovhsp_max=75.9:scovhsp_min=56.0:scovhsp_std=14.0714249456123:scovhsp_sum=131.9:send_avg=155.5:send_max=157.0:send_min=154.0:send_std=2.1213203435596424:send_sum=311.0:sstart_avg=30.5:sstart_max=51.0:sstart_min=10.0:sstart_std=28.991378028648448:sstart_sum=61.0],(537392bb-079e-4157-a110-f234ac9c1411_3@MCPsignal.91.155:0.041256[&&NHX:Sample=rhizpot1:Type=capture:capture_class=c__Alphaproteobacteria:capture_domain=d__Bacteria:capture_family=f__Rhizobiaceae:capture_genus=g__Pararhizobium:capture_order=o__Rhizobiales:capture_phylum=p__Proteobacteria:capture_species=s__Pararhizobium sp001424045:heptad=MCP-36H],((cc26cc3e-c3cc-4aa8-8ae2-a076ef67bda5_6@MCPsignal.290.443:0[&&NHX:Sample=rhizpot1:Type=capture:besthit=83.7:bitscore=219.0:capture_class=c__Alphaproteobacteria:capture_domain=d__Bacteria:capture_family=f__Caulobacteraceae:capture_genus=g__Phenylobacterium:capture_order=o__Caulobacterales:capture_phylum=p__Proteobacteria:capture_species=s__Phenylobacterium sp002441055:evalue=2.11e-73:gapopen=0.0:heptad=MCP-36H:length=153.0:mismatch=25.0:qcovhsp=100.0:qend=153.0:qstart=1.0:ref_name=RS_GCF_014873135.1_protein.faa_NZ_JADBCR010000002.1_338@PF00015_full_PFAM.564.755:scovhsp=80.1:send=162.0:sstart=10.0],686d8523-56f3-4c23-924a-22313a4d277b_5@MCPsignal.104.257:0[&&NHX:Sample=rhizpot1:Type=capture:besthit=83.7:bitscore=219.0:capture_class=c__Alphaproteobacteria:capture_domain=d__Bacteria:capture_family=f__Caulobacteraceae:capture_genus=g__Phenylobacterium:capture_order=o__Caulobacterales:capture_phylum=p__Proteobacteria:capture_species=s__Phenylobacterium sp002441055:evalue=2.11e-73:gapopen=0.0:heptad=MCP-36H:length=153.0:mismatch=25.0:qcovhsp=100.0:qend=153.0:qstart=1.0:ref_name=RS_GCF_014873135.1_protein.faa_NZ_JADBCR010000002.1_338@PF00015_full_PFAM.564.755:scovhsp=80.1:send=162.0:sstart=10.0]):0.00990872[&&NHX:Sample_counter=rhizpot1--2:Type_counter=capture--2:besthit_avg=83.7:besthit_max=83.7:besthit_min=83.7:besthit_std=0.0:besthit_sum=167.4:bitscore_avg=219.0:bitscore_max=219.0:bitscore_min=219.0:bitscore_std=0.0:bitscore_sum=438.0:capture_class_counter=c__Alphaproteobacteria--2:capture_domain_counter=d__Bacteria--2:capture_family_counter=f__Caulobacteraceae--2:capture_genus_counter=g__Phenylobacterium--2:capture_order_counter=o__Caulobacterales--2:capture_phylum_counter=p__Proteobacteria--2:capture_species_counter=s__Phenylobacterium sp002441055--2:evalue_avg=2.11e-73:evalue_max=2.11e-73:evalue_min=2.11e-73:evalue_std=0.0:evalue_sum=4.22e-73:gapopen_avg=0.0:gapopen_max=0.0:gapopen_min=0.0:gapopen_std=0.0:gapopen_sum=0.0:gtdb_class_counter=:gtdb_domain_counter=:gtdb_family_counter=:gtdb_genus_counter=:gtdb_order_counter=:gtdb_phylum_counter=:gtdb_species_counter=:heptad_counter=MCP-36H--2:lbd_counter=:length_avg=153.0:length_max=153.0:length_min=153.0:length_std=0.0:length_sum=306.0:mismatch_avg=25.0:mismatch_max=25.0:mismatch_min=25.0:mismatch_std=0.0:mismatch_sum=50.0:name=N662057:qcovhsp_avg=100.0:qcovhsp_max=100.0:qcovhsp_min=100.0:qcovhsp_std=0.0:qcovhsp_sum=200.0:qend_avg=153.0:qend_max=153.0:qend_min=153.0:qend_std=0.0:qend_sum=306.0:qstart_avg=1.0:qstart_max=1.0:qstart_min=1.0:qstart_std=0.0:qstart_sum=2.0:ref_name_counter=RS_GCF_014873135.1_protein.faa_NZ_JADBCR010000002.1_338@PF00015_full_PFAM.564.755--2:scovhsp_avg=80.1:scovhsp_max=80.1:scovhsp_min=80.1:scovhsp_std=0.0:scovhsp_sum=160.2:send_avg=162.0:send_max=162.0:send_min=162.0:send_std=0.0:send_sum=324.0:sstart_avg=10.0:sstart_max=10.0:sstart_min=10.0:sstart_std=0.0:sstart_sum=20.0],((4f71d6af-9779-49de-881a-561853b999df_3@MCPsignal.207.344:0.0115606[&&NHX:Sample=rhizpot1:Type=capture:capture_class=c__Gammaproteobacteria:capture_domain=d__Bacteria:capture_family=f__CAIRSR01:capture_genus=g__CAIRSR01:capture_order=o__CAIRSR01:capture_phylum=p__Proteobacteria:capture_species=s__CAIRSR01 sp903881315:heptad=MCP-36H],((0687e001-3fd3-51f6-b970-5303617a04e9_5@MCPsignal.228.381:0.00491759[&&NHX:Sample=rhizpot3:Type=capture:besthit=83.7:bitscore=219.0:capture_class=c__Gammaproteobacteria:capture_domain=d__Bacteria:capture_family=f__Burkholderiaceae:capture_genus=g__Rhodoferax_B:capture_order=o__Burkholderiales:capture_phylum=p__Proteobacteria:capture_species=s__Rhodoferax_B sp900104385:evalue=2.99e-73:gapopen=0.0:heptad=MCP-36H:length=153.0:mismatch=25.0:qcovhsp=100.0:qend=153.0:qstart=1.0:ref_name=RS_GCF_014873135.1_protein.faa_NZ_JADBCR010000002.1_338@PF00015_full_PFAM.564.755:scovhsp=80.1:send=162.0:sstart=10.0],((2567be05-c28c-470d-ad16-2b76292c18d3_3@MCPsignal.176.301:0.00688719[&&NHX:Sample=rhizpot1:Type=capture:besthit=78.6:bitscore=166.0:capture_class=c__Holophagae:capture_domain=d__Bacteria:capture_family=f__Holophagaceae:capture_genus=g__Geothrix:capture_order=o__Holophagales:capture_phylum=p__Acidobacteriota:capture_species=s__Geothrix sp903884655:evalue=4.62e-53:gapopen=1.0:heptad=MCP-36H:length=126.0:mismatch=26.0:qcovhsp=100.0:qend=125.0:qstart=1.0:ref_name=RS_GCF_014873135.1_protein.faa_NZ_JADBCR010000002.1_338@PF00015_full_PFAM.564.755:scovhsp=66.0:send=162.0:sstart=37.0],((((76e6b563-f1c3-4d41-906e-9fe8712490e8_2@MCPsignal.216.311:5e-09[&&NHX:Sample=rhizpot3:Type=capture:capture_class=c__Clostridia:capture_domain=d__Bacteria:capture_family=f__Lachnospiraceae:capture_genus=g__UBA3282:capture_order=o__Lachnospirales:capture_phylum=p__Firmicutes_A:capture_species=s__UBA3282 sp009774215:heptad=MCP-36H],(220e7ce8-78fd-4c1e-9358-f46740a3279b_1@MCPsignal.191.309:5e-09[&&NHX:Sample=rhizpot3:Type=capture:besthit=85.6:bitscore=173.0:capture_class=c__Alphaproteobacteria:capture_domain=d__Bacteria:capture_family=f__Devosiaceae:capture_genus=g__Devosia_A:capture_order=o__Rhizobiales:capture_phylum=p__Proteobacteria:capture_species=s__Devosia_A sp001899085:evalue=9.16e-56:gapopen=0.0:heptad=MCP-36H:length=118.0:mismatch=17.0:qcovhsp=100.0:qend=118.0:qstart=1.0:ref_name=RS_GCF_014873135.1_protein.faa_NZ_JADBCR010000002.1_338@PF00015_full_PFAM.564.755:scovhsp=61.8:send=162.0:sstart=45.0],07a07311-730a-4520-8623-79741d482352_3@MCPsignal.379.526:0.0197899[&&NHX:Sample=rhizpot1:Type=capture:besthit=85.3:bitscore=212.0:capture_class=c__Alphaproteobacteria:capture_domain=d__Bacteria:capture_family=f__Rhizobiaceae:capture_genus=g__Pararhizobium:capture_order=o__Rhizobiales:capture_phylum=p__Proteobacteria:capture_species=s__Pararhizobium sp001424045:evalue=9.09e-71:gapopen=0.0:heptad=MCP-36H:length=143.0:mismatch=21.0:qcovhsp=97.3:qend=147.0:qstart=5.0:ref_name=RS_GCF_014873135.1_protein.faa_NZ_JADBCR010000002.1_338@PF00015_full_PFAM.564.755:scovhsp=74.9:send=161.0:sstart=19.0])0:1.3e-08[&&NHX:Sample_counter=rhizpot1--1||rhizpot3--1:Type_counter=capture--2:besthit_avg=85.44999999999999:besthit_max=85.6:besthit_min=85.3:besthit_std=0.21213203435596226:besthit_sum=170.89999999999998:bitscore_avg=192.5:bitscore_max=212.0:bitscore_min=173.0:bitscore_std=27.577164466275352:bitscore_sum=385.0:capture_class_counter=c__Alphaproteobacteria--2:capture_domain_counter=d__Bacteria--2:capture_family_counter=f__Devosiaceae--1||f__Rhizobiaceae--1:capture_genus_counter=g__Devosia_A--1||g__Pararhizobium--1:capture_order_counter=o__Rhizobiales--2:capture_phylum_counter=p__Proteobacteria--2:capture_species_counter=s__Devosia_A sp001899085--1||s__Pararhizobium sp001424045--1:evalue_avg=4.580000000000004e-56:evalue_max=9.16e-56:evalue_min=9.09e-71:evalue_std=6.477098115668769e-56:evalue_sum=9.160000000000009e-56:gapopen_avg=0.0:gapopen_max=0.0:gapopen_min=0.0:gapopen_std=0.0:gapopen_sum=0.0:gtdb_class_counter=:gtdb_domain_counter=:gtdb_family_counter=:gtdb_genus_counter=:gtdb_order_counter=:gtdb_phylum_counter=:gtdb_species_counter=:heptad_counter=MCP-36H--2:lbd_counter=:length_avg=130.5:length_max=143.0:length_min=118.0:length_std=17.67766952966369:length_sum=261.0:mismatch_avg=19.0:mismatch_max=21.0:mismatch_min=17.0:mismatch_std=2.8284271247461903:mismatch_sum=38.0:name=N662064:qcovhsp_avg=98.65:qcovhsp_max=100.0:qcovhsp_min=97.3:qcovhsp_std=1.9091883092036803:qcovhsp_sum=197.3:qend_avg=132.5:qend_max=147.0:qend_min=118.0:qend_std=20.506096654409877:qend_sum=265.0:qstart_avg=3.0:qstart_max=5.0:qstart_min=1.0:qstart_std=2.8284271247461903:qstart_sum=6.0:ref_name_counter=RS_GCF_014873135.1_protein.faa_NZ_JADBCR010000002.1_338@PF00015_full_PFAM.564.755--2:scovhsp_avg=68.35:scovhsp_max=74.9:scovhsp_min=61.8:scovhsp_std=9.26309883354378:scovhsp_sum=136.7:send_avg=161.5:send_max=162.0:send_min=161.0:send_std=0.7071067811865476:send_sum=323.0:sstart_avg=32.0:sstart_max=45.0:sstart_min=19.0:sstart_std=18.384776310850235:sstart_sum=64.0])0:1.3e-08[&&NHX:Sample_counter=rhizpot1--1||rhizpot3--2:Type_counter=capture--3:besthit_avg=85.44999999999999:besthit_max=85.6:besthit_min=85.3:besthit_std=0.21213203435596226:besthit_sum=170.89999999999998:bitscore_avg=192.5:bitscore_max=212.0:bitscore_min=173.0:bitscore_std=27.577164466275352:bitscore_sum=385.0:capture_class_counter=c__Alphaproteobacteria--2||c__Clostridia--1:capture_domain_counter=d__Bacteria--3:capture_family_counter=f__Devosiaceae--1||f__Lachnospiraceae--1||f__Rhizobiaceae--1:capture_genus_counter=g__Devosia_A--1||g__Pararhizobium--1||g__UBA3282--1:capture_order_counter=o__Lachnospirales--1||o__Rhizobiales--2:capture_phylum_counter=p__Firmicutes_A--1||p__Proteobacteria--2:capture_species_counter=s__Devosia_A sp001899085--1||s__Pararhizobium sp001424045--1||s__UBA3282 sp009774215--1:evalue_avg=4.580000000000004e-56:evalue_max=9.16e-56:evalue_min=9.09e-71:evalue_std=6.477098115668769e-56:evalue_sum=9.160000000000009e-56:gapopen_avg=0.0:gapopen_max=0.0:gapopen_min=0.0:gapopen_std=0.0:gapopen_sum=0.0:gtdb_class_counter=:gtdb_domain_counter=:gtdb_family_counter=:gtdb_genus_counter=:gtdb_order_counter=:gtdb_phylum_counter=:gtdb_species_counter=:heptad_counter=MCP-36H--3:lbd_counter=:length_avg=130.5:length_max=143.0:length_min=118.0:length_std=17.67766952966369:length_sum=261.0:mismatch_avg=19.0:mismatch_max=21.0:mismatch_min=17.0:mismatch_std=2.8284271247461903:mismatch_sum=38.0:name=N662065:qcovhsp_avg=98.65:qcovhsp_max=100.0:qcovhsp_min=97.3:qcovhsp_std=1.9091883092036803:qcovhsp_sum=197.3:qend_avg=132.5:qend_max=147.0:qend_min=118.0:qend_std=20.506096654409877:qend_sum=265.0:qstart_avg=3.0:qstart_max=5.0:qstart_min=1.0:qstart_std=2.8284271247461903:qstart_sum=6.0:ref_name_counter=RS_GCF_014873135.1_protein.faa_NZ_JADBCR010000002.1_338@PF00015_full_PFAM.564.755--2:scovhsp_avg=68.35:scovhsp_max=74.9:scovhsp_min=61.8:scovhsp_std=9.26309883354378:scovhsp_sum=136.7:send_avg=161.5:send_max=162.0:send_min=161.0:send_std=0.7071067811865476:send_sum=323.0:sstart_avg=32.0:sstart_max=45.0:sstart_min=19.0:sstart_std=18.384776310850235:sstart_sum=64.0],(641daa71-1429-4026-9310-9260cb38ba33_5@MCPsignal.448.590:0.0171901[&&NHX:Sample=rhizpot1:Type=capture:besthit=82.4:bitscore=203.0:capture_class=c__Alphaproteobacteria:capture_domain=d__Bacteria:capture_family=f__Rhizobiaceae:capture_genus=g__Pararhizobium:capture_order=o__Rhizobiales:capture_phylum=p__Proteobacteria:capture_species=s__Pararhizobium sp001424045:evalue=3.33e-67:gapopen=0.0:heptad=MCP-36H:length=142.0:mismatch=25.0:qcovhsp=100.0:qend=142.0:qstart=1.0:ref_name=RS_GCF_014873135.1_protein.faa_NZ_JADBCR010000002.1_338@PF00015_full_PFAM.564.755:scovhsp=74.3:send=162.0:sstart=21.0],(786dbbe5-0d20-4c7f-9724-60aa486bab98_6@MCPsignal.10.104:0.0119728[&&NHX:Sample=rhizpot3:Type=capture:capture_class=c__Alphaproteobacteria:capture_domain=d__Bacteria:capture_family=f__Rhizobiaceae:capture_genus=g__Rhizobium:capture_order=o__Rhizobiales:capture_phylum=p__Proteobacteria:capture_species=s__Rhizobium phaseoli_A:heptad=MCP-36H],2a2313a8-2638-42b9-a07e-6d0a84214613_4@MCPsignal.70.142:0.52986[&&NHX:Sample=rhiztom3:Type=capture:capture_class=c__Gammaproteobacteria:capture_domain=d__Bacteria:capture_family=f__Pseudomonadaceae:capture_genus=g__Pseudomonas_E:capture_order=o__Pseudomonadales:capture_phylum=p__Proteobacteria:capture_species=s__Pseudomonas_E sp003097075:heptad=MCP-36H])0.647:0.00407215[&&NHX:Sample_counter=rhizpot3--1||rhiztom3--1:Type_counter=capture--2:capture_class_counter=c__Alphaproteobacteria--1||c__Gammaproteobacteria--1:capture_domain_counter=d__Bacteria--2:capture_family_counter=f__Pseudomonadaceae--1||f__Rhizobiaceae--1:capture_genus_counter=g__Pseudomonas_E--1||g__Rhizobium--1:capture_order_counter=o__Pseudomonadales--1||o__Rhizobiales--1:capture_phylum_counter=p__Proteobacteria--2:capture_species_counter=s__Pseudomonas_E sp003097075--1||s__Rhizobium phaseoli_A--1:gtdb_class_counter=:gtdb_domain_counter=:gtdb_family_counter=:gtdb_genus_counter=:gtdb_order_counter=:gtdb_phylum_counter=:gtdb_species_counter=:heptad_counter=MCP-36H--2:lbd_counter=:name=N662069:ref_name_counter=])0:5e-09[&&NHX:Sample_counter=rhizpot1--1||rhizpot3--1||rhiztom3--1:Type_counter=capture--3:besthit_avg=82.4:besthit_max=82.4:besthit_min=82.4:besthit_std=0:besthit_sum=82.4:bitscore_avg=203.0:bitscore_max=203.0:bitscore_min=203.0:bitscore_std=0:bitscore_sum=203.0:capture_class_counter=c__Alphaproteobacteria--2||c__Gammaproteobacteria--1:capture_domain_counter=d__Bacteria--3:capture_family_counter=f__Pseudomonadaceae--1||f__Rhizobiaceae--2:capture_genus_counter=g__Pararhizobium--1||g__Pseudomonas_E--1||g__Rhizobium--1:capture_order_counter=o__Pseudomonadales--1||o__Rhizobiales--2:capture_phylum_counter=p__Proteobacteria--3:capture_species_counter=s__Pararhizobium sp001424045--1||s__Pseudomonas_E sp003097075--1||s__Rhizobium phaseoli_A--1:evalue_avg=3.33e-67:evalue_max=3.33e-67:evalue_min=3.33e-67:evalue_std=0:evalue_sum=3.33e-67:gapopen_avg=0.0:gapopen_max=0.0:gapopen_min=0.0:gapopen_std=0:gapopen_sum=0.0:gtdb_class_counter=:gtdb_domain_counter=:gtdb_family_counter=:gtdb_genus_counter=:gtdb_order_counter=:gtdb_phylum_counter=:gtdb_species_counter=:heptad_counter=MCP-36H--3:lbd_counter=:length_avg=142.0:length_max=142.0:length_min=142.0:length_std=0:length_sum=142.0:mismatch_avg=25.0:mismatch_max=25.0:mismatch_min=25.0:mismatch_std=0:mismatch_sum=25.0:name=N662070:qcovhsp_avg=100.0:qcovhsp_max=100.0:qcovhsp_min=100.0:qcovhsp_std=0:qcovhsp_sum=100.0:qend_avg=142.0:qend_max=142.0:qend_min=142.0:qend_std=0:qend_sum=142.0:qstart_avg=1.0:qstart_max=1.0:qstart_min=1.0:qstart_std=0:qstart_sum=1.0:ref_name_counter=RS_GCF_014873135.1_protein.faa_NZ_JADBCR010000002.1_338@PF00015_full_PFAM.564.755--1:scovhsp_avg=74.3:scovhsp_max=74.3:scovhsp_min=74.3:scovhsp_std=0:scovhsp_sum=74.3:send_avg=162.0:send_max=162.0:send_min=162.0:send_std=0:send_sum=162.0:sstart_avg=21.0:sstart_max=21.0:sstart_min=21.0:sstart_std=0:sstart_sum=21.0])0.031:1.8e-08[&&NHX:Sample_counter=rhizpot1--2||rhizpot3--3||rhiztom3--1:Type_counter=capture--6:besthit_avg=84.43333333333332:besthit_max=85.6:besthit_min=82.4:besthit_std=1.7672954855748693:besthit_sum=253.29999999999998:bitscore_avg=196.0:bitscore_max=212.0:bitscore_min=173.0:bitscore_std=20.42057785666214:bitscore_sum=588.0:capture_class_counter=c__Alphaproteobacteria--4||c__Clostridia--1||c__Gammaproteobacteria--1:capture_domain_counter=d__Bacteria--6:capture_family_counter=f__Devosiaceae--1||f__Lachnospiraceae--1||f__Pseudomonadaceae--1||f__Rhizobiaceae--3:capture_genus_counter=g__Devosia_A--1||g__Pararhizobium--2||g__Pseudomonas_E--1||g__Rhizobium--1||g__UBA3282--1:capture_order_counter=o__Lachnospirales--1||o__Pseudomonadales--1||o__Rhizobiales--4:capture_phylum_counter=p__Firmicutes_A--1||p__Proteobacteria--5:capture_species_counter=s__Devosia_A sp001899085--1||s__Pararhizobium sp001424045--2||s__Pseudomonas_E sp003097075--1||s__Rhizobium phaseoli_A--1||s__UBA3282 sp009774215--1:evalue_avg=3.053333333344436e-56:evalue_max=9.16e-56:evalue_min=9.09e-71:evalue_std=5.288528465767356e-56:evalue_sum=9.160000000033308e-56:gapopen_avg=0.0:gapopen_max=0.0:gapopen_min=0.0:gapopen_std=0.0:gapopen_sum=0.0:gtdb_class_counter=:gtdb_domain_counter=:gtdb_family_counter=:gtdb_genus_counter=:gtdb_order_counter=:gtdb_phylum_counter=:gtdb_species_counter=:heptad_counter=MCP-36H--6:lbd_counter=:length_avg=134.33333333333334:length_max=143.0:length_min=118.0:length_std=14.153915830374762:length_sum=403.0:mismatch_avg=21.0:mismatch_max=25.0:mismatch_min=17.0:mismatch_std=4.0:mismatch_sum=63.0:name=N662071:qcovhsp_avg=99.10000000000001:qcovhsp_max=100.0:qcovhsp_min=97.3:qcovhsp_std=1.558845726811991:qcovhsp_sum=297.3:qend_avg=135.66666666666666:qend_max=147.0:qend_min=118.0:qend_std=15.50268793897798:qend_sum=407.0:qstart_avg=2.3333333333333335:qstart_max=5.0:qstart_min=1.0:qstart_std=2.3094010767585034:qstart_sum=7.0:ref_name_counter=RS_GCF_014873135.1_protein.faa_NZ_JADBCR010000002.1_338@PF00015_full_PFAM.564.755--3:scovhsp_avg=70.33333333333333:scovhsp_max=74.9:scovhsp_min=61.8:scovhsp_std=7.396170180122506:scovhsp_sum=211.0:send_avg=161.66666666666666:send_max=162.0:send_min=161.0:send_std=0.5773502691896258:send_sum=485.0:sstart_avg=28.333333333333332:sstart_max=45.0:sstart_min=19.0:sstart_std=14.46835627614047:sstart_sum=85.0],372c3d09-aa8f-46cd-a673-e760cfe30af0_5@MCPsignal.192.288:5e-09[&&NHX:Sample=rhizpot1:Type=capture:besthit=82.3:bitscore=134.0:capture_class=c__SAR324:capture_domain=d__Bacteria:capture_family=f__XYD2-FULL-50-16:capture_genus=g__XYC1-FULL-56-13:capture_order=o__XYD2-FULL-50-16:capture_phylum=p__SAR324:capture_species=s__XYC1-FULL-56-13 sp001783715:evalue=7.96e-41:gapopen=0.0:heptad=MCP-36H:length=96.0:mismatch=17.0:qcovhsp=100.0:qend=96.0:qstart=1.0:ref_name=RS_GCF_014873135.1_protein.faa_NZ_JADBCR010000002.1_338@PF00015_full_PFAM.564.755:scovhsp=50.3:send=162.0:sstart=67.0])0:1.8e-08[&&NHX:Sample_counter=rhizpot1--3||rhizpot3--3||rhiztom3--1:Type_counter=capture--7:besthit_avg=83.89999999999999:besthit_max=85.6:besthit_min=82.3:besthit_std=1.7944358444926327:besthit_sum=335.59999999999997:bitscore_avg=180.5:bitscore_max=212.0:bitscore_min=134.0:bitscore_std=35.199431813596085:bitscore_sum=722.0:capture_class_counter=c__Alphaproteobacteria--4||c__Clostridia--1||c__Gammaproteobacteria--1||c__SAR324--1:capture_domain_counter=d__Bacteria--7:capture_family_counter=f__Devosiaceae--1||f__Lachnospiraceae--1||f__Pseudomonadaceae--1||f__Rhizobiaceae--3||f__XYD2-FULL-50-16--1:capture_genus_counter=g__Devosia_A--1||g__Pararhizobium--2||g__Pseudomonas_E--1||g__Rhizobium--1||g__UBA3282--1||g__XYC1-FULL-56-13--1:capture_order_counter=o__Lachnospirales--1||o__Pseudomonadales--1||o__Rhizobiales--4||o__XYD2-FULL-50-16--1:capture_phylum_counter=p__Firmicutes_A--1||p__Proteobacteria--5||p__SAR324--1:capture_species_counter=s__Devosia_A sp001899085--1||s__Pararhizobium sp001424045--2||s__Pseudomonas_E sp003097075--1||s__Rhizobium phaseoli_A--1||s__UBA3282 sp009774215--1||s__XYC1-FULL-56-13 sp001783715--1:evalue_avg=1.9900000000000022e-41:evalue_max=7.96e-41:evalue_min=9.09e-71:evalue_std=3.9799999999999984e-41:evalue_sum=7.960000000000009e-41:gapopen_avg=0.0:gapopen_max=0.0:gapopen_min=0.0:gapopen_std=0.0:gapopen_sum=0.0:gtdb_class_counter=:gtdb_domain_counter=:gtdb_family_counter=:gtdb_genus_counter=:gtdb_order_counter=:gtdb_phylum_counter=:gtdb_species_counter=:heptad_counter=MCP-36H--7:lbd_counter=:length_avg=124.75:length_max=143.0:length_min=96.0:length_std=22.381167678802342:length_sum=499.0:mismatch_avg=20.0:mismatch_max=25.0:mismatch_min=17.0:mismatch_std=3.8297084310253524:mismatch_sum=80.0:name=N662073:qcovhsp_avg=99.325:qcovhsp_max=100.0:qcovhsp_min=97.3:qcovhsp_std=1.3500000000000014:qcovhsp_sum=397.3:qend_avg=125.75:qend_max=147.0:qend_min=96.0:qend_std=23.528351691806492:qend_sum=503.0:qstart_avg=2.0:qstart_max=5.0:qstart_min=1.0:qstart_std=2.0:qstart_sum=8.0:ref_name_counter=RS_GCF_014873135.1_protein.faa_NZ_JADBCR010000002.1_338@PF00015_full_PFAM.564.755--4:scovhsp_avg=65.325:scovhsp_max=74.9:scovhsp_min=50.3:scovhsp_std=11.6962600860275:scovhsp_sum=261.3:send_avg=161.75:send_max=162.0:send_min=161.0:send_std=0.5:send_sum=647.0:sstart_avg=38.0:sstart_max=67.0:sstart_min=19.0:sstart_std=22.65686062395524:sstart_sum=152.0],06484014-e742-44ba-a5ba-68cc98107a7a_5@MCPsignal.12.98:5e-09[&&NHX:Sample=rhizpot1:Type=capture:capture_class=c__Gammaproteobacteria:capture_domain=d__Bacteria:capture_family=f__Pseudomonadaceae:capture_genus=g__Pseudomonas_E:capture_order=o__Pseudomonadales:capture_phylum=p__Proteobacteria:capture_species=s__Pseudomonas_E frederiksbergensis_F:heptad=MCP-36H])0.559:0.00183257[&&NHX:Sample_counter=rhizpot1--4||rhizpot3--3||rhiztom3--1:Type_counter=capture--8:besthit_avg=83.89999999999999:besthit_max=85.6:besthit_min=82.3:besthit_std=1.7944358444926327:besthit_sum=335.59999999999997:bitscore_avg=180.5:bitscore_max=212.0:bitscore_min=134.0:bitscore_std=35.199431813596085:bitscore_sum=722.0:capture_class_counter=c__Alphaproteobacteria--4||c__Clostridia--1||c__Gammaproteobacteria--2||c__SAR324--1:capture_domain_counter=d__Bacteria--8:capture_family_counter=f__Devosiaceae--1||f__Lachnospiraceae--1||f__Pseudomonadaceae--2||f__Rhizobiaceae--3||f__XYD2-FULL-50-16--1:capture_genus_counter=g__Devosia_A--1||g__Pararhizobium--2||g__Pseudomonas_E--2||g__Rhizobium--1||g__UBA3282--1||g__XYC1-FULL-56-13--1:capture_order_counter=o__Lachnospirales--1||o__Pseudomonadales--2||o__Rhizobiales--4||o__XYD2-FULL-50-16--1:capture_phylum_counter=p__Firmicutes_A--1||p__Proteobacteria--6||p__SAR324--1:capture_species_counter=s__Devosia_A sp001899085--1||s__Pararhizobium sp001424045--2||s__Pseudomonas_E frederiksbergensis_F--1||s__Pseudomonas_E sp003097075--1||s__Rhizobium phaseoli_A--1||s__UBA3282 sp009774215--1||s__XYC1-FULL-56-13 sp001783715--1:evalue_avg=1.9900000000000022e-41:evalue_max=7.96e-41:evalue_min=9.09e-71:evalue_std=3.9799999999999984e-41:evalue_sum=7.960000000000009e-41:gapopen_avg=0.0:gapopen_max=0.0:gapopen_min=0.0:gapopen_std=0.0:gapopen_sum=0.0:gtdb_class_counter=:gtdb_domain_counter=:gtdb_family_counter=:gtdb_genus_counter=:gtdb_order_counter=:gtdb_phylum_counter=:gtdb_species_counter=:heptad_counter=MCP-36H--8:lbd_counter=:length_avg=124.75:length_max=143.0:length_min=96.0:length_std=22.381167678802342:length_sum=499.0:mismatch_avg=20.0:mismatch_max=25.0:mismatch_min=17.0:mismatch_std=3.8297084310253524:mismatch_sum=80.0:name=N662075:qcovhsp_avg=99.325:qcovhsp_max=100.0:qcovhsp_min=97.3:qcovhsp_std=1.3500000000000014:qcovhsp_sum=397.3:qend_avg=125.75:qend_max=147.0:qend_min=96.0:qend_std=23.528351691806492:qend_sum=503.0:qstart_avg=2.0:qstart_max=5.0:qstart_min=1.0:qstart_std=2.0:qstart_sum=8.0:ref_name_counter=RS_GCF_014873135.1_protein.faa_NZ_JADBCR010000002.1_338@PF00015_full_PFAM.564.755--4:scovhsp_avg=65.325:scovhsp_max=74.9:scovhsp_min=50.3:scovhsp_std=11.6962600860275:scovhsp_sum=261.3:send_avg=161.75:send_max=162.0:send_min=161.0:send_std=0.5:send_sum=647.0:sstart_avg=38.0:sstart_max=67.0:sstart_min=19.0:sstart_std=22.65686062395524:sstart_sum=152.0])0.233:0.000363558[&&NHX:Sample_counter=rhizpot1--5||rhizpot3--3||rhiztom3--1:Type_counter=capture--9:besthit_avg=82.84:besthit_max=85.6:besthit_min=78.6:besthit_std=2.83425475213503:besthit_sum=414.2:bitscore_avg=177.6:bitscore_max=212.0:bitscore_min=134.0:bitscore_std=31.165686259089497:bitscore_sum=888.0:capture_class_counter=c__Alphaproteobacteria--4||c__Clostridia--1||c__Gammaproteobacteria--2||c__Holophagae--1||c__SAR324--1:capture_domain_counter=d__Bacteria--9:capture_family_counter=f__Devosiaceae--1||f__Holophagaceae--1||f__Lachnospiraceae--1||f__Pseudomonadaceae--2||f__Rhizobiaceae--3||f__XYD2-FULL-50-16--1:capture_genus_counter=g__Devosia_A--1||g__Geothrix--1||g__Pararhizobium--2||g__Pseudomonas_E--2||g__Rhizobium--1||g__UBA3282--1||g__XYC1-FULL-56-13--1:capture_order_counter=o__Holophagales--1||o__Lachnospirales--1||o__Pseudomonadales--2||o__Rhizobiales--4||o__XYD2-FULL-50-16--1:capture_phylum_counter=p__Acidobacteriota--1||p__Firmicutes_A--1||p__Proteobacteria--6||p__SAR324--1:capture_species_counter=s__Devosia_A sp001899085--1||s__Geothrix sp903884655--1||s__Pararhizobium sp001424045--2||s__Pseudomonas_E frederiksbergensis_F--1||s__Pseudomonas_E sp003097075--1||s__Rhizobium phaseoli_A--1||s__UBA3282 sp009774215--1||s__XYC1-FULL-56-13 sp001783715--1:evalue_avg=1.5920000000009257e-41:evalue_max=7.96e-41:evalue_min=9.09e-71:evalue_std=3.5598202201791476e-41:evalue_sum=7.960000000004629e-41:gapopen_avg=0.2:gapopen_max=1.0:gapopen_min=0.0:gapopen_std=0.44721359549995804:gapopen_sum=1.0:gtdb_class_counter=:gtdb_domain_counter=:gtdb_family_counter=:gtdb_genus_counter=:gtdb_order_counter=:gtdb_phylum_counter=:gtdb_species_counter=:heptad_counter=MCP-36H--9:lbd_counter=:length_avg=125.0:length_max=143.0:length_min=96.0:length_std=19.390719429665317:length_sum=625.0:mismatch_avg=21.2:mismatch_max=26.0:mismatch_min=17.0:mismatch_std=4.266145801540309:mismatch_sum=106.0:name=N662076:qcovhsp_avg=99.46000000000001:qcovhsp_max=100.0:qcovhsp_min=97.3:qcovhsp_std=1.2074767078498878:qcovhsp_sum=497.3:qend_avg=125.6:qend_max=147.0:qend_min=96.0:qend_std=20.378910667648555:qend_sum=628.0:qstart_avg=1.8:qstart_max=5.0:qstart_min=1.0:qstart_std=1.788854381999832:qstart_sum=9.0:ref_name_counter=RS_GCF_014873135.1_protein.faa_NZ_JADBCR010000002.1_338@PF00015_full_PFAM.564.755--5:scovhsp_avg=65.46000000000001:scovhsp_max=74.9:scovhsp_min=50.3:scovhsp_std=10.133755473663259:scovhsp_sum=327.3:send_avg=161.8:send_max=162.0:send_min=161.0:send_std=0.4472135954999579:send_sum=809.0:sstart_avg=37.8:sstart_max=67.0:sstart_min=19.0:sstart_std=19.62651268055535:sstart_sum=189.0],9eeea924-25e6-4330-8fa0-34eda0279fa2_5@MCPsignal.70.168:5e-09[&&NHX:Sample=rhizpot1:Type=capture:besthit=82.7:bitscore=137.0:capture_class=c__SAR324:capture_domain=d__Bacteria:capture_family=f__XYD2-FULL-50-16:capture_genus=g__XYC1-FULL-56-13:capture_order=o__XYD2-FULL-50-16:capture_phylum=p__SAR324:capture_species=s__XYC1-FULL-56-13 sp001783715:evalue=5.3e-42:gapopen=0.0:heptad=MCP-36H:length=98.0:mismatch=17.0:qcovhsp=100.0:qend=98.0:qstart=1.0:ref_name=RS_GCF_014873135.1_protein.faa_NZ_JADBCR010000002.1_338@PF00015_full_PFAM.564.755:scovhsp=51.3:send=162.0:sstart=65.0])0.688:1.8e-08[&&NHX:Sample_counter=rhizpot1--6||rhizpot3--3||rhiztom3--1:Type_counter=capture--10:besthit_avg=82.81666666666668:besthit_max=85.6:besthit_min=78.6:besthit_std=2.535678738852118:besthit_sum=496.90000000000003:bitscore_avg=170.83333333333334:bitscore_max=212.0:bitscore_min=134.0:bitscore_std=32.43095229355232:bitscore_sum=1025.0:capture_class_counter=c__Alphaproteobacteria--4||c__Clostridia--1||c__Gammaproteobacteria--2||c__Holophagae--1||c__SAR324--2:capture_domain_counter=d__Bacteria--10:capture_family_counter=f__Devosiaceae--1||f__Holophagaceae--1||f__Lachnospiraceae--1||f__Pseudomonadaceae--2||f__Rhizobiaceae--3||f__XYD2-FULL-50-16--2:capture_genus_counter=g__Devosia_A--1||g__Geothrix--1||g__Pararhizobium--2||g__Pseudomonas_E--2||g__Rhizobium--1||g__UBA3282--1||g__XYC1-FULL-56-13--2:capture_order_counter=o__Holophagales--1||o__Lachnospirales--1||o__Pseudomonadales--2||o__Rhizobiales--4||o__XYD2-FULL-50-16--2:capture_phylum_counter=p__Acidobacteriota--1||p__Firmicutes_A--1||p__Proteobacteria--6||p__SAR324--2:capture_species_counter=s__Devosia_A sp001899085--1||s__Geothrix sp903884655--1||s__Pararhizobium sp001424045--2||s__Pseudomonas_E frederiksbergensis_F--1||s__Pseudomonas_E sp003097075--1||s__Rhizobium phaseoli_A--1||s__UBA3282 sp009774215--1||s__XYC1-FULL-56-13 sp001783715--2:evalue_avg=1.4150000000007716e-41:evalue_max=7.96e-41:evalue_min=9.09e-71:evalue_std=3.2133829525902106e-41:evalue_sum=8.490000000004629e-41:gapopen_avg=0.16666666666666666:gapopen_max=1.0:gapopen_min=0.0:gapopen_std=0.408248290463863:gapopen_sum=1.0:gtdb_class_counter=:gtdb_domain_counter=:gtdb_family_counter=:gtdb_genus_counter=:gtdb_order_counter=:gtdb_phylum_counter=:gtdb_species_counter=:heptad_counter=MCP-36H--10:lbd_counter=:length_avg=120.5:length_max=143.0:length_min=96.0:length_std=20.549939172659368:length_sum=723.0:mismatch_avg=20.5:mismatch_max=26.0:mismatch_min=17.0:mismatch_std=4.183300132670378:mismatch_sum=123.0:name=N662078:qcovhsp_avg=99.55:qcovhsp_max=100.0:qcovhsp_min=97.3:qcovhsp_std=1.1022703842524313:qcovhsp_sum=597.3:qend_avg=121.0:qend_max=147.0:qend_min=96.0:qend_std=21.428952377566198:qend_sum=726.0:qstart_avg=1.6666666666666667:qstart_max=5.0:qstart_min=1.0:qstart_std=1.632993161855452:qstart_sum=10.0:ref_name_counter=RS_GCF_014873135.1_protein.faa_NZ_JADBCR010000002.1_338@PF00015_full_PFAM.564.755--6:scovhsp_avg=63.099999999999994:scovhsp_max=74.9:scovhsp_min=50.3:scovhsp_std=10.75044185138453:scovhsp_sum=378.59999999999997:send_avg=161.83333333333334:send_max=162.0:send_min=161.0:send_std=0.408248290463863:send_sum=971.0:sstart_avg=42.333333333333336:sstart_max=67.0:sstart_min=19.0:sstart_std=20.77177572251989:sstart_sum=254.0])0:5e-09[&&NHX:Sample_counter=rhizpot1--6||rhizpot3--4||rhiztom3--1:Type_counter=capture--11:besthit_avg=82.94285714285715:besthit_max=85.6:besthit_min=78.6:besthit_std=2.338701308317035:besthit_sum=580.6:bitscore_avg=177.71428571428572:bitscore_max=219.0:bitscore_min=134.0:bitscore_std=34.75492428282303:bitscore_sum=1244.0:capture_class_counter=c__Alphaproteobacteria--4||c__Clostridia--1||c__Gammaproteobacteria--3||c__Holophagae--1||c__SAR324--2:capture_domain_counter=d__Bacteria--11:capture_family_counter=f__Burkholderiaceae--1||f__Devosiaceae--1||f__Holophagaceae--1||f__Lachnospiraceae--1||f__Pseudomonadaceae--2||f__Rhizobiaceae--3||f__XYD2-FULL-50-16--2:capture_genus_counter=g__Devosia_A--1||g__Geothrix--1||g__Pararhizobium--2||g__Pseudomonas_E--2||g__Rhizobium--1||g__Rhodoferax_B--1||g__UBA3282--1||g__XYC1-FULL-56-13--2:capture_order_counter=o__Burkholderiales--1||o__Holophagales--1||o__Lachnospirales--1||o__Pseudomonadales--2||o__Rhizobiales--4||o__XYD2-FULL-50-16--2:capture_phylum_counter=p__Acidobacteriota--1||p__Firmicutes_A--1||p__Proteobacteria--7||p__SAR324--2:capture_species_counter=s__Devosia_A sp001899085--1||s__Geothrix sp903884655--1||s__Pararhizobium sp001424045--2||s__Pseudomonas_E frederiksbergensis_F--1||s__Pseudomonas_E sp003097075--1||s__Rhizobium phaseoli_A--1||s__Rhodoferax_B sp900104385--1||s__UBA3282 sp009774215--1||s__XYC1-FULL-56-13 sp001783715--2:evalue_avg=1.2128571428578042e-41:evalue_max=7.96e-41:evalue_min=2.99e-73:evalue_std=2.9817596274999433e-41:evalue_sum=8.490000000004629e-41:gapopen_avg=0.14285714285714285:gapopen_max=1.0:gapopen_min=0.0:gapopen_std=0.3779644730092273:gapopen_sum=1.0:gtdb_class_counter=:gtdb_domain_counter=:gtdb_family_counter=:gtdb_genus_counter=:gtdb_order_counter=:gtdb_phylum_counter=:gtdb_species_counter=:heptad_counter=MCP-36H--11:lbd_counter=:length_avg=125.14285714285714:length_max=153.0:length_min=96.0:length_std=22.423414633135692:length_sum=876.0:mismatch_avg=21.142857142857142:mismatch_max=26.0:mismatch_min=17.0:mismatch_std=4.18045338165497:mismatch_sum=148.0:name=N662079:qcovhsp_avg=99.61428571428571:qcovhsp_max=100.0:qcovhsp_min=97.3:qcovhsp_std=1.0205040771249148:qcovhsp_sum=697.3:qend_avg=125.57142857142857:qend_max=153.0:qend_min=96.0:qend_std=22.99896478001523:qend_sum=879.0:qstart_avg=1.5714285714285714:qstart_max=5.0:qstart_min=1.0:qstart_std=1.511857892036909:qstart_sum=11.0:ref_name_counter=RS_GCF_014873135.1_protein.faa_NZ_JADBCR010000002.1_338@PF00015_full_PFAM.564.755--7:scovhsp_avg=65.52857142857142:scovhsp_max=80.1:scovhsp_min=50.3:scovhsp_std=11.730119960414484:scovhsp_sum=458.69999999999993:send_avg=161.85714285714286:send_max=162.0:send_min=161.0:send_std=0.3779644730092272:send_sum=1133.0:sstart_avg=37.714285714285715:sstart_max=67.0:sstart_min=10.0:sstart_std=22.558917569439405:sstart_sum=264.0],(825d27b3-b944-4e41-b9c2-31fdc737fada_1@MCPsignal.163.284:0[&&NHX:Sample=rhizpot1:Type=capture:besthit=99.2:bitscore=207.0:capture_class=c__Halobacteria:capture_domain=d__Archaea:capture_family=f__Natrialbaceae:capture_genus=g__Natrinema:capture_order=o__Halobacteriales:capture_phylum=p__Halobacteriota:capture_species=s__Natrinema salaciae:evalue=2.75e-69:gapopen=0.0:heptad=MCP-36H:length=121.0:mismatch=1.0:qcovhsp=100.0:qend=121.0:qstart=1.0:ref_name=RS_GCF_014873135.1_protein.faa_NZ_JADBCR010000002.1_339@PF00015_full_PFAM.449.637:scovhsp=64.4:send=128.0:sstart=8.0],17565093-ecc9-4d67-bf23-f341397b5992_1@MCPsignal.213.334:0[&&NHX:Sample=rhizpot3:Type=capture:besthit=99.2:bitscore=207.0:capture_class=c__Gammaproteobacteria:capture_domain=d__Bacteria:capture_family=f__Enterobacteriaceae:capture_genus=g__Enterobacter:capture_order=o__Enterobacterales:capture_phylum=p__Proteobacteria:capture_species=s__Enterobacter sp013927005:evalue=2.75e-69:gapopen=0.0:heptad=MCP-36H:length=121.0:mismatch=1.0:qcovhsp=100.0:qend=121.0:qstart=1.0:ref_name=RS_GCF_014873135.1_protein.faa_NZ_JADBCR010000002.1_339@PF00015_full_PFAM.449.637:scovhsp=64.4:send=128.0:sstart=8.0]):5e-09[&&NHX:Sample_counter=rhizpot1--1||rhizpot3--1:Type_counter=capture--2:besthit_avg=99.2:besthit_max=99.2:besthit_min=99.2:besthit_std=0.0:besthit_sum=198.4:bitscore_avg=207.0:bitscore_max=207.0:bitscore_min=207.0:bitscore_std=0.0:bitscore_sum=414.0:capture_class_counter=c__Gammaproteobacteria--1||c__Halobacteria--1:capture_domain_counter=d__Archaea--1||d__Bacteria--1:capture_family_counter=f__Enterobacteriaceae--1||f__Natrialbaceae--1:capture_genus_counter=g__Enterobacter--1||g__Natrinema--1:capture_order_counter=o__Enterobacterales--1||o__Halobacteriales--1:capture_phylum_counter=p__Halobacteriota--1||p__Proteobacteria--1:capture_species_counter=s__Enterobacter sp013927005--1||s__Natrinema salaciae--1:evalue_avg=2.75e-69:evalue_max=2.75e-69:evalue_min=2.75e-69:evalue_std=0.0:evalue_sum=5.5e-69:gapopen_avg=0.0:gapopen_max=0.0:gapopen_min=0.0:gapopen_std=0.0:gapopen_sum=0.0:gtdb_class_counter=:gtdb_domain_counter=:gtdb_family_counter=:gtdb_genus_counter=:gtdb_order_counter=:gtdb_phylum_counter=:gtdb_species_counter=:heptad_counter=MCP-36H--2:lbd_counter=:length_avg=121.0:length_max=121.0:length_min=121.0:length_std=0.0:length_sum=242.0:mismatch_avg=1.0:mismatch_max=1.0:mismatch_min=1.0:mismatch_std=0.0:mismatch_sum=2.0:name=N662082:qcovhsp_avg=100.0:qcovhsp_max=100.0:qcovhsp_min=100.0:qcovhsp_std=0.0:qcovhsp_sum=200.0:qend_avg=121.0:qend_max=121.0:qend_min=121.0:qend_std=0.0:qend_sum=242.0:qstart_avg=1.0:qstart_max=1.0:qstart_min=1.0:qstart_std=0.0:qstart_sum=2.0:ref_name_counter=RS_GCF_014873135.1_protein.faa_NZ_JADBCR010000002.1_339@PF00015_full_PFAM.449.637--2:scovhsp_avg=64.4:scovhsp_max=64.4:scovhsp_min=64.4:scovhsp_std=0.0:scovhsp_sum=128.8:send_avg=128.0:send_max=128.0:send_min=128.0:send_std=0.0:send_sum=256.0:sstart_avg=8.0:sstart_max=8.0:sstart_min=8.0:sstart_std=0.0:sstart_sum=16.0])0:5e-09[&&NHX:Sample_counter=rhizpot1--7||rhizpot3--5||rhiztom3--1:Type_counter=capture--13:besthit_avg=86.55555555555556:besthit_max=99.2:besthit_min=78.6:besthit_std=7.449347473287697:besthit_sum=779.0:bitscore_avg=184.22222222222223:bitscore_max=219.0:bitscore_min=134.0:bitscore_std=32.752014357050534:bitscore_sum=1658.0:capture_class_counter=c__Alphaproteobacteria--4||c__Clostridia--1||c__Gammaproteobacteria--4||c__Halobacteria--1||c__Holophagae--1||c__SAR324--2:capture_domain_counter=d__Archaea--1||d__Bacteria--12:capture_family_counter=f__Burkholderiaceae--1||f__Devosiaceae--1||f__Enterobacteriaceae--1||f__Holophagaceae--1||f__Lachnospiraceae--1||f__Natrialbaceae--1||f__Pseudomonadaceae--2||f__Rhizobiaceae--3||f__XYD2-FULL-50-16--2:capture_genus_counter=g__Devosia_A--1||g__Enterobacter--1||g__Geothrix--1||g__Natrinema--1||g__Pararhizobium--2||g__Pseudomonas_E--2||g__Rhizobium--1||g__Rhodoferax_B--1||g__UBA3282--1||g__XYC1-FULL-56-13--2:capture_order_counter=o__Burkholderiales--1||o__Enterobacterales--1||o__Halobacteriales--1||o__Holophagales--1||o__Lachnospirales--1||o__Pseudomonadales--2||o__Rhizobiales--4||o__XYD2-FULL-50-16--2:capture_phylum_counter=p__Acidobacteriota--1||p__Firmicutes_A--1||p__Halobacteriota--1||p__Proteobacteria--8||p__SAR324--2:capture_species_counter=s__Devosia_A sp001899085--1||s__Enterobacter sp013927005--1||s__Geothrix sp903884655--1||s__Natrinema salaciae--1||s__Pararhizobium sp001424045--2||s__Pseudomonas_E frederiksbergensis_F--1||s__Pseudomonas_E sp003097075--1||s__Rhizobium phaseoli_A--1||s__Rhodoferax_B sp900104385--1||s__UBA3282 sp009774215--1||s__XYC1-FULL-56-13 sp001783715--2:evalue_avg=9.433333333338477e-42:evalue_max=7.96e-41:evalue_min=2.99e-73:evalue_std=2.637081720386933e-41:evalue_sum=8.490000000004629e-41:gapopen_avg=0.1111111111111111:gapopen_max=1.0:gapopen_min=0.0:gapopen_std=0.3333333333333333:gapopen_sum=1.0:gtdb_class_counter=:gtdb_domain_counter=:gtdb_family_counter=:gtdb_genus_counter=:gtdb_order_counter=:gtdb_phylum_counter=:gtdb_species_counter=:heptad_counter=MCP-36H--13:lbd_counter=:length_avg=124.22222222222223:length_max=153.0:length_min=96.0:length_std=19.504985117770392:length_sum=1118.0:mismatch_avg=16.666666666666668:mismatch_max=26.0:mismatch_min=1.0:mismatch_std=9.59166304662544:mismatch_sum=150.0:name=N662083:qcovhsp_avg=99.69999999999999:qcovhsp_max=100.0:qcovhsp_min=97.3:qcovhsp_std=0.9000000000000009:qcovhsp_sum=897.3:qend_avg=124.55555555555556:qend_max=153.0:qend_min=96.0:qend_std=20.019435001462398:qend_sum=1121.0:qstart_avg=1.4444444444444444:qstart_max=5.0:qstart_min=1.0:qstart_std=1.3333333333333333:qstart_sum=13.0:ref_name_counter=RS_GCF_014873135.1_protein.faa_NZ_JADBCR010000002.1_338@PF00015_full_PFAM.564.755--7||RS_GCF_014873135.1_protein.faa_NZ_JADBCR010000002.1_339@PF00015_full_PFAM.449.637--2:scovhsp_avg=65.27777777777777:scovhsp_max=80.1:scovhsp_min=50.3:scovhsp_std=10.170764201594906:scovhsp_sum=587.5:send_avg=154.33333333333334:send_max=162.0:send_min=128.0:send_std=14.933184523068078:send_sum=1389.0:sstart_avg=31.11111111111111:sstart_max=67.0:sstart_min=8.0:sstart_std=23.52362878280286:sstart_sum=280.0])0:6e-09[&&NHX:Sample_counter=rhizpot1--8||rhizpot3--5||rhiztom3--1:Type_counter=capture--14:besthit_avg=86.55555555555556:besthit_max=99.2:besthit_min=78.6:besthit_std=7.449347473287697:besthit_sum=779.0:bitscore_avg=184.22222222222223:bitscore_max=219.0:bitscore_min=134.0:bitscore_std=32.752014357050534:bitscore_sum=1658.0:capture_class_counter=c__Alphaproteobacteria--4||c__Clostridia--1||c__Gammaproteobacteria--5||c__Halobacteria--1||c__Holophagae--1||c__SAR324--2:capture_domain_counter=d__Archaea--1||d__Bacteria--13:capture_family_counter=f__Burkholderiaceae--1||f__CAIRSR01--1||f__Devosiaceae--1||f__Enterobacteriaceae--1||f__Holophagaceae--1||f__Lachnospiraceae--1||f__Natrialbaceae--1||f__Pseudomonadaceae--2||f__Rhizobiaceae--3||f__XYD2-FULL-50-16--2:capture_genus_counter=g__CAIRSR01--1||g__Devosia_A--1||g__Enterobacter--1||g__Geothrix--1||g__Natrinema--1||g__Pararhizobium--2||g__Pseudomonas_E--2||g__Rhizobium--1||g__Rhodoferax_B--1||g__UBA3282--1||g__XYC1-FULL-56-13--2:capture_order_counter=o__Burkholderiales--1||o__CAIRSR01--1||o__Enterobacterales--1||o__Halobacteriales--1||o__Holophagales--1||o__Lachnospirales--1||o__Pseudomonadales--2||o__Rhizobiales--4||o__XYD2-FULL-50-16--2:capture_phylum_counter=p__Acidobacteriota--1||p__Firmicutes_A--1||p__Halobacteriota--1||p__Proteobacteria--9||p__SAR324--2:capture_species_counter=s__CAIRSR01 sp903881315--1||s__Devosia_A sp001899085--1||s__Enterobacter sp013927005--1||s__Geothrix sp903884655--1||s__Natrinema salaciae--1||s__Pararhizobium sp001424045--2||s__Pseudomonas_E frederiksbergensis_F--1||s__Pseudomonas_E sp003097075--1||s__Rhizobium phaseoli_A--1||s__Rhodoferax_B sp900104385--1||s__UBA3282 sp009774215--1||s__XYC1-FULL-56-13 sp001783715--2:evalue_avg=9.433333333338477e-42:evalue_max=7.96e-41:evalue_min=2.99e-73:evalue_std=2.637081720386933e-41:evalue_sum=8.490000000004629e-41:gapopen_avg=0.1111111111111111:gapopen_max=1.0:gapopen_min=0.0:gapopen_std=0.3333333333333333:gapopen_sum=1.0:gtdb_class_counter=:gtdb_domain_counter=:gtdb_family_counter=:gtdb_genus_counter=:gtdb_order_counter=:gtdb_phylum_counter=:gtdb_species_counter=:heptad_counter=MCP-36H--14:lbd_counter=:length_avg=124.22222222222223:length_max=153.0:length_min=96.0:length_std=19.504985117770392:length_sum=1118.0:mismatch_avg=16.666666666666668:mismatch_max=26.0:mismatch_min=1.0:mismatch_std=9.59166304662544:mismatch_sum=150.0:name=N662084:qcovhsp_avg=99.69999999999999:qcovhsp_max=100.0:qcovhsp_min=97.3:qcovhsp_std=0.9000000000000009:qcovhsp_sum=897.3:qend_avg=124.55555555555556:qend_max=153.0:qend_min=96.0:qend_std=20.019435001462398:qend_sum=1121.0:qstart_avg=1.4444444444444444:qstart_max=5.0:qstart_min=1.0:qstart_std=1.3333333333333333:qstart_sum=13.0:ref_name_counter=RS_GCF_014873135.1_protein.faa_NZ_JADBCR010000002.1_338@PF00015_full_PFAM.564.755--7||RS_GCF_014873135.1_protein.faa_NZ_JADBCR010000002.1_339@PF00015_full_PFAM.449.637--2:scovhsp_avg=65.27777777777777:scovhsp_max=80.1:scovhsp_min=50.3:scovhsp_std=10.170764201594906:scovhsp_sum=587.5:send_avg=154.33333333333334:send_max=162.0:send_min=128.0:send_std=14.933184523068078:send_sum=1389.0:sstart_avg=31.11111111111111:sstart_max=67.0:sstart_min=8.0:sstart_std=23.52362878280286:sstart_sum=280.0],((((((((fee8076b-38b6-493a-bce1-d76aaf6306d5_6@MCPsignal.764.917:0[&&NHX:Sample=rhizpot1:Type=capture:besthit=84.3:bitscore=222.0:capture_class=c__Gammaproteobacteria:capture_domain=d__Bacteria:capture_family=f__UBA2770:capture_genus=g__UBA2770:capture_order=o__UBA2770:capture_phylum=p__Proteobacteria:capture_species=s__UBA2770 sp002352565:evalue=1.82e-74:gapopen=0.0:heptad=MCP-36H:length=153.0:mismatch=24.0:qcovhsp=100.0:qend=153.0:qstart=1.0:ref_name=RS_GCF_014873135.1_protein.faa_NZ_JADBCR010000002.1_338@PF00015_full_PFAM.564.755:scovhsp=80.1:send=162.0:sstart=10.0],d0773c82-627d-4528-b293-9bc940dbf824_6@MCPsignal.163.316:0[&&NHX:Sample=rhizpot3:Type=capture:besthit=84.3:bitscore=222.0:capture_class=c__Gammaproteobacteria:capture_domain=d__Bacteria:capture_family=f__Burkholderiaceae:capture_genus=g__Rhodoferax_B:capture_order=o__Burkholderiales:capture_phylum=p__Proteobacteria:capture_species=s__Rhodoferax_B sp900104385:evalue=1.82e-74:gapopen=0.0:heptad=MCP-36H:length=153.0:mismatch=24.0:qcovhsp=100.0:qend=153.0:qstart=1.0:ref_name=RS_GCF_014873135.1_protein.faa_NZ_JADBCR010000002.1_338@PF00015_full_PFAM.564.755:scovhsp=80.1:send=162.0:sstart=10.0])0:0[&&NHX:Sample_counter=rhizpot1--1||rhizpot3--1:Type_counter=capture--2:besthit_avg=84.3:besthit_max=84.3:besthit_min=84.3:besthit_std=0.0:besthit_sum=168.6:bitscore_avg=222.0:bitscore_max=222.0:bitscore_min=222.0:bitscore_std=0.0:bitscore_sum=444.0:capture_class_counter=c__Gammaproteobacteria--2:capture_domain_counter=d__Bacteria--2:capture_family_counter=f__Burkholderiaceae--1||f__UBA2770--1:capture_genus_counter=g__Rhodoferax_B--1||g__UBA2770--1:capture_order_counter=o__Burkholderiales--1||o__UBA2770--1:capture_phylum_counter=p__Proteobacteria--2:capture_species_counter=s__Rhodoferax_B sp900104385--1||s__UBA2770 sp002352565--1:evalue_avg=1.82e-74:evalue_max=1.82e-74:evalue_min=1.82e-74:evalue_std=0.0:evalue_sum=3.64e-74:gapopen_avg=0.0:gapopen_max=0.0:gapopen_min=0.0:gapopen_std=0.0:gapopen_sum=0.0:gtdb_class_counter=:gtdb_domain_counter=:gtdb_family_counter=:gtdb_genus_counter=:gtdb_order_counter=:gtdb_phylum_counter=:gtdb_species_counter=:heptad_counter=MCP-36H--2:lbd_counter=:length_avg=153.0:length_max=153.0:length_min=153.0:length_std=0.0:length_sum=306.0:mismatch_avg=24.0:mismatch_max=24.0:mismatch_min=24.0:mismatch_std=0.0:mismatch_sum=48.0:name=N662087:qcovhsp_avg=100.0:qcovhsp_max=100.0:qcovhsp_min=100.0:qcovhsp_std=0.0:qcovhsp_sum=200.0:qend_avg=153.0:qend_max=153.0:qend_min=153.0:qend_std=0.0:qend_sum=306.0:qstart_avg=1.0:qstart_max=1.0:qstart_min=1.0:qstart_std=0.0:qstart_sum=2.0:ref_name_counter=RS_GCF_014873135.1_protein.faa_NZ_JADBCR010000002.1_338@PF00015_full_PFAM.564.755--2:scovhsp_avg=80.1:scovhsp_max=80.1:scovhsp_min=80.1:scovhsp_std=0.0:scovhsp_sum=160.2:send_avg=162.0:send_max=162.0:send_min=162.0:send_std=0.0:send_sum=324.0:sstart_avg=10.0:sstart_max=10.0:sstart_min=10.0:sstart_std=0.0:sstart_sum=20.0],eb089d74-13d7-4051-9aae-323ced3686a3_2@MCPsignal.276.429:0[&&NHX:Sample=rhizpot3:Type=capture:besthit=84.3:bitscore=222.0:capture_class=c__Alphaproteobacteria:capture_domain=d__Bacteria:capture_family=f__Devosiaceae:capture_genus=g__Devosia_A:capture_order=o__Rhizobiales:capture_phylum=p__Proteobacteria:capture_species=s__Devosia_A sp014873135:evalue=1.82e-74:gapopen=0.0:heptad=MCP-36H:length=153.0:mismatch=24.0:qcovhsp=100.0:qend=153.0:qstart=1.0:ref_name=RS_GCF_014873135.1_protein.faa_NZ_JADBCR010000002.1_338@PF00015_full_PFAM.564.755:scovhsp=80.1:send=162.0:sstart=10.0])0:0[&&NHX:Sample_counter=rhizpot1--1||rhizpot3--2:Type_counter=capture--3:besthit_avg=84.3:besthit_max=84.3:besthit_min=84.3:besthit_std=0.0:besthit_sum=252.89999999999998:bitscore_avg=222.0:bitscore_max=222.0:bitscore_min=222.0:bitscore_std=0.0:bitscore_sum=666.0:capture_class_counter=c__Alphaproteobacteria--1||c__Gammaproteobacteria--2:capture_domain_counter=d__Bacteria--3:capture_family_counter=f__Burkholderiaceae--1||f__Devosiaceae--1||f__UBA2770--1:capture_genus_counter=g__Devosia_A--1||g__Rhodoferax_B--1||g__UBA2770--1:capture_order_counter=o__Burkholderiales--1||o__Rhizobiales--1||o__UBA2770--1:capture_phylum_counter=p__Proteobacteria--3:capture_species_counter=s__Devosia_A sp014873135--1||s__Rhodoferax_B sp900104385--1||s__UBA2770 sp002352565--1:evalue_avg=1.82e-74:evalue_max=1.82e-74:evalue_min=1.82e-74:evalue_std=0.0:evalue_sum=5.46e-74:gapopen_avg=0.0:gapopen_max=0.0:gapopen_min=0.0:gapopen_std=0.0:gapopen_sum=0.0:gtdb_class_counter=:gtdb_domain_counter=:gtdb_family_counter=:gtdb_genus_counter=:gtdb_order_counter=:gtdb_phylum_counter=:gtdb_species_counter=:heptad_counter=MCP-36H--3:lbd_counter=:length_avg=153.0:length_max=153.0:length_min=153.0:length_std=0.0:length_sum=459.0:mismatch_avg=24.0:mismatch_max=24.0:mismatch_min=24.0:mismatch_std=0.0:mismatch_sum=72.0:name=N662089:qcovhsp_avg=100.0:qcovhsp_max=100.0:qcovhsp_min=100.0:qcovhsp_std=0.0:qcovhsp_sum=300.0:qend_avg=153.0:qend_max=153.0:qend_min=153.0:qend_std=0.0:qend_sum=459.0:qstart_avg=1.0:qstart_max=1.0:qstart_min=1.0:qstart_std=0.0:qstart_sum=3.0:ref_name_counter=RS_GCF_014873135.1_protein.faa_NZ_JADBCR010000002.1_338@PF00015_full_PFAM.564.755--3:scovhsp_avg=80.1:scovhsp_max=80.1:scovhsp_min=80.1:scovhsp_std=0.0:scovhsp_sum=240.29999999999998:send_avg=162.0:send_max=162.0:send_min=162.0:send_std=0.0:send_sum=486.0:sstart_avg=10.0:sstart_max=10.0:sstart_min=10.0:sstart_std=0.0:sstart_sum=30.0],c555deff-dfd4-45b1-9f49-cda7fa7428a3_6@MCPsignal.358.511:0[&&NHX:Sample=rhizpot3:Type=capture:besthit=84.3:bitscore=222.0:capture_class=c__Alphaproteobacteria:capture_domain=d__Bacteria:capture_family=f__Devosiaceae:capture_genus=g__Devosia_A:capture_order=o__Rhizobiales:capture_phylum=p__Proteobacteria:capture_species=s__Devosia_A sp014873135:evalue=1.82e-74:gapopen=0.0:heptad=MCP-36H:length=153.0:mismatch=24.0:qcovhsp=100.0:qend=153.0:qstart=1.0:ref_name=RS_GCF_014873135.1_protein.faa_NZ_JADBCR010000002.1_338@PF00015_full_PFAM.564.755:scovhsp=80.1:send=162.0:sstart=10.0])0:0[&&NHX:Sample_counter=rhizpot1--1||rhizpot3--3:Type_counter=capture--4:besthit_avg=84.3:besthit_max=84.3:besthit_min=84.3:besthit_std=0.0:besthit_sum=337.2:bitscore_avg=222.0:bitscore_max=222.0:bitscore_min=222.0:bitscore_std=0.0:bitscore_sum=888.0:capture_class_counter=c__Alphaproteobacteria--2||c__Gammaproteobacteria--2:capture_domain_counter=d__Bacteria--4:capture_family_counter=f__Burkholderiaceae--1||f__Devosiaceae--2||f__UBA2770--1:capture_genus_counter=g__Devosia_A--2||g__Rhodoferax_B--1||g__UBA2770--1:capture_order_counter=o__Burkholderiales--1||o__Rhizobiales--2||o__UBA2770--1:capture_phylum_counter=p__Proteobacteria--4:capture_species_counter=s__Devosia_A sp014873135--2||s__Rhodoferax_B sp900104385--1||s__UBA2770 sp002352565--1:evalue_avg=1.82e-74:evalue_max=1.82e-74:evalue_min=1.82e-74:evalue_std=0.0:evalue_sum=7.28e-74:gapopen_avg=0.0:gapopen_max=0.0:gapopen_min=0.0:gapopen_std=0.0:gapopen_sum=0.0:gtdb_class_counter=:gtdb_domain_counter=:gtdb_family_counter=:gtdb_genus_counter=:gtdb_order_counter=:gtdb_phylum_counter=:gtdb_species_counter=:heptad_counter=MCP-36H--4:lbd_counter=:length_avg=153.0:length_max=153.0:length_min=153.0:length_std=0.0:length_sum=612.0:mismatch_avg=24.0:mismatch_max=24.0:mismatch_min=24.0:mismatch_std=0.0:mismatch_sum=96.0:name=N662091:qcovhsp_avg=100.0:qcovhsp_max=100.0:qcovhsp_min=100.0:qcovhsp_std=0.0:qcovhsp_sum=400.0:qend_avg=153.0:qend_max=153.0:qend_min=153.0:qend_std=0.0:qend_sum=612.0:qstart_avg=1.0:qstart_max=1.0:qstart_min=1.0:qstart_std=0.0:qstart_sum=4.0:ref_name_counter=RS_GCF_014873135.1_protein.faa_NZ_JADBCR010000002.1_338@PF00015_full_PFAM.564.755--4:scovhsp_avg=80.1:scovhsp_max=80.1:scovhsp_min=80.1:scovhsp_std=0.0:scovhsp_sum=320.4:send_avg=162.0:send_max=162.0:send_min=162.0:send_std=0.0:send_sum=648.0:sstart_avg=10.0:sstart_max=10.0:sstart_min=10.0:sstart_std=0.0:sstart_sum=40.0],c0d3ba7d-9838-475a-b696-038af6e27d26_3@MCPsignal.577.730:0[&&NHX:Sample=rhizpot3:Type=capture:besthit=84.3:bitscore=222.0:capture_class=c__Alphaproteobacteria:capture_domain=d__Bacteria:capture_family=f__Devosiaceae:capture_genus=g__Devosia_A:capture_order=o__Rhizobiales:capture_phylum=p__Proteobacteria:capture_species=s__Devosia_A sp014873135:evalue=1.82e-74:gapopen=0.0:heptad=MCP-36H:lbd=Cache_3-Cache_2:length=153.0:mismatch=24.0:qcovhsp=100.0:qend=153.0:qstart=1.0:ref_name=RS_GCF_014873135.1_protein.faa_NZ_JADBCR010000002.1_338@PF00015_full_PFAM.564.755:scovhsp=80.1:send=162.0:sstart=10.0])0:0[&&NHX:Sample_counter=rhizpot1--1||rhizpot3--4:Type_counter=capture--5:besthit_avg=84.3:besthit_max=84.3:besthit_min=84.3:besthit_std=0.0:besthit_sum=421.5:bitscore_avg=222.0:bitscore_max=222.0:bitscore_min=222.0:bitscore_std=0.0:bitscore_sum=1110.0:capture_class_counter=c__Alphaproteobacteria--3||c__Gammaproteobacteria--2:capture_domain_counter=d__Bacteria--5:capture_family_counter=f__Burkholderiaceae--1||f__Devosiaceae--3||f__UBA2770--1:capture_genus_counter=g__Devosia_A--3||g__Rhodoferax_B--1||g__UBA2770--1:capture_order_counter=o__Burkholderiales--1||o__Rhizobiales--3||o__UBA2770--1:capture_phylum_counter=p__Proteobacteria--5:capture_species_counter=s__Devosia_A sp014873135--3||s__Rhodoferax_B sp900104385--1||s__UBA2770 sp002352565--1:evalue_avg=1.82e-74:evalue_max=1.82e-74:evalue_min=1.82e-74:evalue_std=0.0:evalue_sum=9.1e-74:gapopen_avg=0.0:gapopen_max=0.0:gapopen_min=0.0:gapopen_std=0.0:gapopen_sum=0.0:gtdb_class_counter=:gtdb_domain_counter=:gtdb_family_counter=:gtdb_genus_counter=:gtdb_order_counter=:gtdb_phylum_counter=:gtdb_species_counter=:heptad_counter=MCP-36H--5:lbd_counter=Cache_3-Cache_2--1:length_avg=153.0:length_max=153.0:length_min=153.0:length_std=0.0:length_sum=765.0:mismatch_avg=24.0:mismatch_max=24.0:mismatch_min=24.0:mismatch_std=0.0:mismatch_sum=120.0:name=N662093:qcovhsp_avg=100.0:qcovhsp_max=100.0:qcovhsp_min=100.0:qcovhsp_std=0.0:qcovhsp_sum=500.0:qend_avg=153.0:qend_max=153.0:qend_min=153.0:qend_std=0.0:qend_sum=765.0:qstart_avg=1.0:qstart_max=1.0:qstart_min=1.0:qstart_std=0.0:qstart_sum=5.0:ref_name_counter=RS_GCF_014873135.1_protein.faa_NZ_JADBCR010000002.1_338@PF00015_full_PFAM.564.755--5:scovhsp_avg=80.1:scovhsp_max=80.1:scovhsp_min=80.1:scovhsp_std=0.0:scovhsp_sum=400.5:send_avg=162.0:send_max=162.0:send_min=162.0:send_std=0.0:send_sum=810.0:sstart_avg=10.0:sstart_max=10.0:sstart_min=10.0:sstart_std=0.0:sstart_sum=50.0],ecb912aa-d8ed-4f7a-a958-d34e1dc868fa_4@MCPsignal.69.222:0[&&NHX:Sample=rhizpot3:Type=capture:besthit=84.3:bitscore=222.0:capture_class=c__Alphaproteobacteria:capture_domain=d__Bacteria:capture_family=f__Devosiaceae:capture_genus=g__Devosia_A:capture_order=o__Rhizobiales:capture_phylum=p__Proteobacteria:capture_species=s__Devosia_A sp014873135:evalue=1.82e-74:gapopen=0.0:heptad=MCP-36H:length=153.0:mismatch=24.0:qcovhsp=100.0:qend=153.0:qstart=1.0:ref_name=RS_GCF_014873135.1_protein.faa_NZ_JADBCR010000002.1_338@PF00015_full_PFAM.564.755:scovhsp=80.1:send=162.0:sstart=10.0])0:0[&&NHX:Sample_counter=rhizpot1--1||rhizpot3--5:Type_counter=capture--6:besthit_avg=84.3:besthit_max=84.3:besthit_min=84.3:besthit_std=0.0:besthit_sum=505.8:bitscore_avg=222.0:bitscore_max=222.0:bitscore_min=222.0:bitscore_std=0.0:bitscore_sum=1332.0:capture_class_counter=c__Alphaproteobacteria--4||c__Gammaproteobacteria--2:capture_domain_counter=d__Bacteria--6:capture_family_counter=f__Burkholderiaceae--1||f__Devosiaceae--4||f__UBA2770--1:capture_genus_counter=g__Devosia_A--4||g__Rhodoferax_B--1||g__UBA2770--1:capture_order_counter=o__Burkholderiales--1||o__Rhizobiales--4||o__UBA2770--1:capture_phylum_counter=p__Proteobacteria--6:capture_species_counter=s__Devosia_A sp014873135--4||s__Rhodoferax_B sp900104385--1||s__UBA2770 sp002352565--1:evalue_avg=1.82e-74:evalue_max=1.82e-74:evalue_min=1.82e-74:evalue_std=0.0:evalue_sum=1.092e-73:gapopen_avg=0.0:gapopen_max=0.0:gapopen_min=0.0:gapopen_std=0.0:gapopen_sum=0.0:gtdb_class_counter=:gtdb_domain_counter=:gtdb_family_counter=:gtdb_genus_counter=:gtdb_order_counter=:gtdb_phylum_counter=:gtdb_species_counter=:heptad_counter=MCP-36H--6:lbd_counter=Cache_3-Cache_2--1:length_avg=153.0:length_max=153.0:length_min=153.0:length_std=0.0:length_sum=918.0:mismatch_avg=24.0:mismatch_max=24.0:mismatch_min=24.0:mismatch_std=0.0:mismatch_sum=144.0:name=N662095:qcovhsp_avg=100.0:qcovhsp_max=100.0:qcovhsp_min=100.0:qcovhsp_std=0.0:qcovhsp_sum=600.0:qend_avg=153.0:qend_max=153.0:qend_min=153.0:qend_std=0.0:qend_sum=918.0:qstart_avg=1.0:qstart_max=1.0:qstart_min=1.0:qstart_std=0.0:qstart_sum=6.0:ref_name_counter=RS_GCF_014873135.1_protein.faa_NZ_JADBCR010000002.1_338@PF00015_full_PFAM.564.755--6:scovhsp_avg=80.10000000000001:scovhsp_max=80.1:scovhsp_min=80.1:scovhsp_std=1.556721137788958e-14:scovhsp_sum=480.6:send_avg=162.0:send_max=162.0:send_min=162.0:send_std=0.0:send_sum=972.0:sstart_avg=10.0:sstart_max=10.0:sstart_min=10.0:sstart_std=0.0:sstart_sum=60.0],a1b65dea-aee4-4e9d-95ad-6b885b29a179_2@MCPsignal.198.351:0[&&NHX:Sample=rhizpot3:Type=capture:besthit=84.3:bitscore=222.0:capture_class=c__Anaeroferrophillalia:capture_domain=d__Bacteria:capture_family=f__JAADEO01:capture_genus=g__JAADEO01:capture_order=o__Anaeroferrophillales:capture_phylum=p__Desulfobacterota_C:capture_species=s__JAADEO01 sp013153415:evalue=1.82e-74:gapopen=0.0:heptad=MCP-36H:length=153.0:mismatch=24.0:qcovhsp=100.0:qend=153.0:qstart=1.0:ref_name=RS_GCF_014873135.1_protein.faa_NZ_JADBCR010000002.1_338@PF00015_full_PFAM.564.755:scovhsp=80.1:send=162.0:sstart=10.0])0:0[&&NHX:Sample_counter=rhizpot1--1||rhizpot3--6:Type_counter=capture--7:besthit_avg=84.3:besthit_max=84.3:besthit_min=84.3:besthit_std=0.0:besthit_sum=590.1:bitscore_avg=222.0:bitscore_max=222.0:bitscore_min=222.0:bitscore_std=0.0:bitscore_sum=1554.0:capture_class_counter=c__Alphaproteobacteria--4||c__Anaeroferrophillalia--1||c__Gammaproteobacteria--2:capture_domain_counter=d__Bacteria--7:capture_family_counter=f__Burkholderiaceae--1||f__Devosiaceae--4||f__JAADEO01--1||f__UBA2770--1:capture_genus_counter=g__Devosia_A--4||g__JAADEO01--1||g__Rhodoferax_B--1||g__UBA2770--1:capture_order_counter=o__Anaeroferrophillales--1||o__Burkholderiales--1||o__Rhizobiales--4||o__UBA2770--1:capture_phylum_counter=p__Desulfobacterota_C--1||p__Proteobacteria--6:capture_species_counter=s__Devosia_A sp014873135--4||s__JAADEO01 sp013153415--1||s__Rhodoferax_B sp900104385--1||s__UBA2770 sp002352565--1:evalue_avg=1.82e-74:evalue_max=1.82e-74:evalue_min=1.82e-74:evalue_std=0.0:evalue_sum=1.274e-73:gapopen_avg=0.0:gapopen_max=0.0:gapopen_min=0.0:gapopen_std=0.0:gapopen_sum=0.0:gtdb_class_counter=:gtdb_domain_counter=:gtdb_family_counter=:gtdb_genus_counter=:gtdb_order_counter=:gtdb_phylum_counter=:gtdb_species_counter=:heptad_counter=MCP-36H--7:lbd_counter=Cache_3-Cache_2--1:length_avg=153.0:length_max=153.0:length_min=153.0:length_std=0.0:length_sum=1071.0:mismatch_avg=24.0:mismatch_max=24.0:mismatch_min=24.0:mismatch_std=0.0:mismatch_sum=168.0:name=N662097:qcovhsp_avg=100.0:qcovhsp_max=100.0:qcovhsp_min=100.0:qcovhsp_std=0.0:qcovhsp_sum=700.0:qend_avg=153.0:qend_max=153.0:qend_min=153.0:qend_std=0.0:qend_sum=1071.0:qstart_avg=1.0:qstart_max=1.0:qstart_min=1.0:qstart_std=0.0:qstart_sum=7.0:ref_name_counter=RS_GCF_014873135.1_protein.faa_NZ_JADBCR010000002.1_338@PF00015_full_PFAM.564.755--7:scovhsp_avg=80.10000000000001:scovhsp_max=80.1:scovhsp_min=80.1:scovhsp_std=1.5349477418661813e-14:scovhsp_sum=560.7:send_avg=162.0:send_max=162.0:send_min=162.0:send_std=0.0:send_sum=1134.0:sstart_avg=10.0:sstart_max=10.0:sstart_min=10.0:sstart_std=0.0:sstart_sum=70.0],91639863-a188-4feb-b0e2-12e10c41c6b8_3@MCPsignal.274.427:0[&&NHX:Sample=rhizpot3:Type=capture:besthit=84.3:bitscore=222.0:capture_class=c__Gammaproteobacteria:capture_domain=d__Bacteria:capture_family=f__Burkholderiaceae:capture_genus=g__Rhodoferax_B:capture_order=o__Burkholderiales:capture_phylum=p__Proteobacteria:capture_species=s__Rhodoferax_B sp900104385:evalue=1.82e-74:gapopen=0.0:heptad=MCP-36H:length=153.0:mismatch=24.0:qcovhsp=100.0:qend=153.0:qstart=1.0:ref_name=RS_GCF_014873135.1_protein.faa_NZ_JADBCR010000002.1_338@PF00015_full_PFAM.564.755:scovhsp=80.1:send=162.0:sstart=10.0])0:0[&&NHX:Sample_counter=rhizpot1--1||rhizpot3--7:Type_counter=capture--8:besthit_avg=84.3:besthit_max=84.3:besthit_min=84.3:besthit_std=0.0:besthit_sum=674.4:bitscore_avg=222.0:bitscore_max=222.0:bitscore_min=222.0:bitscore_std=0.0:bitscore_sum=1776.0:capture_class_counter=c__Alphaproteobacteria--4||c__Anaeroferrophillalia--1||c__Gammaproteobacteria--3:capture_domain_counter=d__Bacteria--8:capture_family_counter=f__Burkholderiaceae--2||f__Devosiaceae--4||f__JAADEO01--1||f__UBA2770--1:capture_genus_counter=g__Devosia_A--4||g__JAADEO01--1||g__Rhodoferax_B--2||g__UBA2770--1:capture_order_counter=o__Anaeroferrophillales--1||o__Burkholderiales--2||o__Rhizobiales--4||o__UBA2770--1:capture_phylum_counter=p__Desulfobacterota_C--1||p__Proteobacteria--7:capture_species_counter=s__Devosia_A sp014873135--4||s__JAADEO01 sp013153415--1||s__Rhodoferax_B sp900104385--2||s__UBA2770 sp002352565--1:evalue_avg=1.82e-74:evalue_max=1.82e-74:evalue_min=1.82e-74:evalue_std=0.0:evalue_sum=1.456e-73:gapopen_avg=0.0:gapopen_max=0.0:gapopen_min=0.0:gapopen_std=0.0:gapopen_sum=0.0:gtdb_class_counter=:gtdb_domain_counter=:gtdb_family_counter=:gtdb_genus_counter=:gtdb_order_counter=:gtdb_phylum_counter=:gtdb_species_counter=:heptad_counter=MCP-36H--8:lbd_counter=Cache_3-Cache_2--1:length_avg=153.0:length_max=153.0:length_min=153.0:length_std=0.0:length_sum=1224.0:mismatch_avg=24.0:mismatch_max=24.0:mismatch_min=24.0:mismatch_std=0.0:mismatch_sum=192.0:name=N662099:qcovhsp_avg=100.0:qcovhsp_max=100.0:qcovhsp_min=100.0:qcovhsp_std=0.0:qcovhsp_sum=800.0:qend_avg=153.0:qend_max=153.0:qend_min=153.0:qend_std=0.0:qend_sum=1224.0:qstart_avg=1.0:qstart_max=1.0:qstart_min=1.0:qstart_std=0.0:qstart_sum=8.0:ref_name_counter=RS_GCF_014873135.1_protein.faa_NZ_JADBCR010000002.1_338@PF00015_full_PFAM.564.755--8:scovhsp_avg=80.1:scovhsp_max=80.1:scovhsp_min=80.1:scovhsp_std=0.0:scovhsp_sum=640.8:send_avg=162.0:send_max=162.0:send_min=162.0:send_std=0.0:send_sum=1296.0:sstart_avg=10.0:sstart_max=10.0:sstart_min=10.0:sstart_std=0.0:sstart_sum=80.0],640a5314-063d-5721-923e-e8ac54328103_3@MCPsignal.160.313:0[&&NHX:Sample=rhizpot3:Type=capture:besthit=84.3:bitscore=222.0:capture_class=c__Gammaproteobacteria:capture_domain=d__Bacteria:capture_family=f__Burkholderiaceae:capture_genus=g__Rhodoferax_B:capture_order=o__Burkholderiales:capture_phylum=p__Proteobacteria:capture_species=s__Rhodoferax_B sp900104385:evalue=1.82e-74:gapopen=0.0:heptad=MCP-36H:length=153.0:mismatch=24.0:qcovhsp=100.0:qend=153.0:qstart=1.0:ref_name=RS_GCF_014873135.1_protein.faa_NZ_JADBCR010000002.1_338@PF00015_full_PFAM.564.755:scovhsp=80.1:send=162.0:sstart=10.0]):5e-09[&&NHX:Sample_counter=rhizpot1--1||rhizpot3--8:Type_counter=capture--9:besthit_avg=84.3:besthit_max=84.3:besthit_min=84.3:besthit_std=0.0:besthit_sum=758.6999999999999:bitscore_avg=222.0:bitscore_max=222.0:bitscore_min=222.0:bitscore_std=0.0:bitscore_sum=1998.0:capture_class_counter=c__Alphaproteobacteria--4||c__Anaeroferrophillalia--1||c__Gammaproteobacteria--4:capture_domain_counter=d__Bacteria--9:capture_family_counter=f__Burkholderiaceae--3||f__Devosiaceae--4||f__JAADEO01--1||f__UBA2770--1:capture_genus_counter=g__Devosia_A--4||g__JAADEO01--1||g__Rhodoferax_B--3||g__UBA2770--1:capture_order_counter=o__Anaeroferrophillales--1||o__Burkholderiales--3||o__Rhizobiales--4||o__UBA2770--1:capture_phylum_counter=p__Desulfobacterota_C--1||p__Proteobacteria--8:capture_species_counter=s__Devosia_A sp014873135--4||s__JAADEO01 sp013153415--1||s__Rhodoferax_B sp900104385--3||s__UBA2770 sp002352565--1:evalue_avg=1.82e-74:evalue_max=1.82e-74:evalue_min=1.82e-74:evalue_std=0.0:evalue_sum=1.6380000000000002e-73:gapopen_avg=0.0:gapopen_max=0.0:gapopen_min=0.0:gapopen_std=0.0:gapopen_sum=0.0:gtdb_class_counter=:gtdb_domain_counter=:gtdb_family_counter=:gtdb_genus_counter=:gtdb_order_counter=:gtdb_phylum_counter=:gtdb_species_counter=:heptad_counter=MCP-36H--9:lbd_counter=Cache_3-Cache_2--1:length_avg=153.0:length_max=153.0:length_min=153.0:length_std=0.0:length_sum=1377.0:mismatch_avg=24.0:mismatch_max=24.0:mismatch_min=24.0:mismatch_std=0.0:mismatch_sum=216.0:name=N662101:qcovhsp_avg=100.0:qcovhsp_max=100.0:qcovhsp_min=100.0:qcovhsp_std=0.0:qcovhsp_sum=900.0:qend_avg=153.0:qend_max=153.0:qend_min=153.0:qend_std=0.0:qend_sum=1377.0:qstart_avg=1.0:qstart_max=1.0:qstart_min=1.0:qstart_std=0.0:qstart_sum=9.0:ref_name_counter=RS_GCF_014873135.1_protein.faa_NZ_JADBCR010000002.1_338@PF00015_full_PFAM.564.755--9:scovhsp_avg=80.1:scovhsp_max=80.1:scovhsp_min=80.1:scovhsp_std=0.0:scovhsp_sum=720.9:send_avg=162.0:send_max=162.0:send_min=162.0:send_std=0.0:send_sum=1458.0:sstart_avg=10.0:sstart_max=10.0:sstart_min=10.0:sstart_std=0.0:sstart_sum=90.0])0.398:5e-09[&&NHX:Sample_counter=rhizpot1--9||rhizpot3--13||rhiztom3--1:Type_counter=capture--23:besthit_avg=85.42777777777776:besthit_max=99.2:besthit_min=78.6:besthit_std=5.240319428471733:besthit_sum=1537.6999999999998:bitscore_avg=203.11111111111111:bitscore_max=222.0:bitscore_min=134.0:bitscore_std=29.708166611197885:bitscore_sum=3656.0:capture_class_counter=c__Alphaproteobacteria--8||c__Anaeroferrophillalia--1||c__Clostridia--1||c__Gammaproteobacteria--9||c__Halobacteria--1||c__Holophagae--1||c__SAR324--2:capture_domain_counter=d__Archaea--1||d__Bacteria--22:capture_family_counter=f__Burkholderiaceae--4||f__CAIRSR01--1||f__Devosiaceae--5||f__Enterobacteriaceae--1||f__Holophagaceae--1||f__JAADEO01--1||f__Lachnospiraceae--1||f__Natrialbaceae--1||f__Pseudomonadaceae--2||f__Rhizobiaceae--3||f__UBA2770--1||f__XYD2-FULL-50-16--2:capture_genus_counter=g__CAIRSR01--1||g__Devosia_A--5||g__Enterobacter--1||g__Geothrix--1||g__JAADEO01--1||g__Natrinema--1||g__Pararhizobium--2||g__Pseudomonas_E--2||g__Rhizobium--1||g__Rhodoferax_B--4||g__UBA2770--1||g__UBA3282--1||g__XYC1-FULL-56-13--2:capture_order_counter=o__Anaeroferrophillales--1||o__Burkholderiales--4||o__CAIRSR01--1||o__Enterobacterales--1||o__Halobacteriales--1||o__Holophagales--1||o__Lachnospirales--1||o__Pseudomonadales--2||o__Rhizobiales--8||o__UBA2770--1||o__XYD2-FULL-50-16--2:capture_phylum_counter=p__Acidobacteriota--1||p__Desulfobacterota_C--1||p__Firmicutes_A--1||p__Halobacteriota--1||p__Proteobacteria--17||p__SAR324--2:capture_species_counter=s__CAIRSR01 sp903881315--1||s__Devosia_A sp001899085--1||s__Devosia_A sp014873135--4||s__Enterobacter sp013927005--1||s__Geothrix sp903884655--1||s__JAADEO01 sp013153415--1||s__Natrinema salaciae--1||s__Pararhizobium sp001424045--2||s__Pseudomonas_E frederiksbergensis_F--1||s__Pseudomonas_E sp003097075--1||s__Rhizobium phaseoli_A--1||s__Rhodoferax_B sp900104385--4||s__UBA2770 sp002352565--1||s__UBA3282 sp009774215--1||s__XYC1-FULL-56-13 sp001783715--2:evalue_avg=4.7166666666692385e-42:evalue_max=7.96e-41:evalue_min=1.82e-74:evalue_std=1.8729977544660953e-41:evalue_sum=8.490000000004629e-41:gapopen_avg=0.05555555555555555:gapopen_max=1.0:gapopen_min=0.0:gapopen_std=0.23570226039551584:gapopen_sum=1.0:gtdb_class_counter=:gtdb_domain_counter=:gtdb_family_counter=:gtdb_genus_counter=:gtdb_order_counter=:gtdb_phylum_counter=:gtdb_species_counter=:heptad_counter=MCP-36H--23:lbd_counter=Cache_3-Cache_2--1:length_avg=138.61111111111111:length_max=153.0:length_min=96.0:length_std=19.956242982759257:length_sum=2495.0:mismatch_avg=20.333333333333332:mismatch_max=26.0:mismatch_min=1.0:mismatch_std=7.584814550449199:mismatch_sum=366.0:name=N662102:qcovhsp_avg=99.85:qcovhsp_max=100.0:qcovhsp_min=97.3:qcovhsp_std=0.6363961030678934:qcovhsp_sum=1797.3:qend_avg=138.77777777777777:qend_max=153.0:qend_min=96.0:qend_std=20.069161463052346:qend_sum=2498.0:qstart_avg=1.2222222222222223:qstart_max=5.0:qstart_min=1.0:qstart_std=0.9428090415820634:qstart_sum=22.0:ref_name_counter=RS_GCF_014873135.1_protein.faa_NZ_JADBCR010000002.1_338@PF00015_full_PFAM.564.755--16||RS_GCF_014873135.1_protein.faa_NZ_JADBCR010000002.1_339@PF00015_full_PFAM.449.637--2:scovhsp_avg=72.68888888888888:scovhsp_max=80.1:scovhsp_min=50.3:scovhsp_std=10.336109683952312:scovhsp_sum=1308.3999999999999:send_avg=158.16666666666666:send_max=162.0:send_min=128.0:send_std=10.977249200050075:send_sum=2847.0:sstart_avg=20.555555555555557:sstart_max=67.0:sstart_min=8.0:sstart_std=19.451968665595786:sstart_sum=370.0])0:5e-09[&&NHX:Sample_counter=rhizpot1--11||rhizpot3--13||rhiztom3--1:Type_counter=capture--25:besthit_avg=85.255:besthit_max=99.2:besthit_min=78.6:besthit_std=4.985291523968019:besthit_sum=1705.1:bitscore_avg=204.7:bitscore_max=222.0:bitscore_min=134.0:bitscore_std=28.52348985808382:bitscore_sum=4094.0:capture_class_counter=c__Alphaproteobacteria--10||c__Anaeroferrophillalia--1||c__Clostridia--1||c__Gammaproteobacteria--9||c__Halobacteria--1||c__Holophagae--1||c__SAR324--2:capture_domain_counter=d__Archaea--1||d__Bacteria--24:capture_family_counter=f__Burkholderiaceae--4||f__CAIRSR01--1||f__Caulobacteraceae--2||f__Devosiaceae--5||f__Enterobacteriaceae--1||f__Holophagaceae--1||f__JAADEO01--1||f__Lachnospiraceae--1||f__Natrialbaceae--1||f__Pseudomonadaceae--2||f__Rhizobiaceae--3||f__UBA2770--1||f__XYD2-FULL-50-16--2:capture_genus_counter=g__CAIRSR01--1||g__Devosia_A--5||g__Enterobacter--1||g__Geothrix--1||g__JAADEO01--1||g__Natrinema--1||g__Pararhizobium--2||g__Phenylobacterium--2||g__Pseudomonas_E--2||g__Rhizobium--1||g__Rhodoferax_B--4||g__UBA2770--1||g__UBA3282--1||g__XYC1-FULL-56-13--2:capture_order_counter=o__Anaeroferrophillales--1||o__Burkholderiales--4||o__CAIRSR01--1||o__Caulobacterales--2||o__Enterobacterales--1||o__Halobacteriales--1||o__Holophagales--1||o__Lachnospirales--1||o__Pseudomonadales--2||o__Rhizobiales--8||o__UBA2770--1||o__XYD2-FULL-50-16--2:capture_phylum_counter=p__Acidobacteriota--1||p__Desulfobacterota_C--1||p__Firmicutes_A--1||p__Halobacteriota--1||p__Proteobacteria--19||p__SAR324--2:capture_species_counter=s__CAIRSR01 sp903881315--1||s__Devosia_A sp001899085--1||s__Devosia_A sp014873135--4||s__Enterobacter sp013927005--1||s__Geothrix sp903884655--1||s__JAADEO01 sp013153415--1||s__Natrinema salaciae--1||s__Pararhizobium sp001424045--2||s__Phenylobacterium sp002441055--2||s__Pseudomonas_E frederiksbergensis_F--1||s__Pseudomonas_E sp003097075--1||s__Rhizobium phaseoli_A--1||s__Rhodoferax_B sp900104385--4||s__UBA2770 sp002352565--1||s__UBA3282 sp009774215--1||s__XYC1-FULL-56-13 sp001783715--2:evalue_avg=4.2450000000023145e-42:evalue_max=7.96e-41:evalue_min=1.82e-74:evalue_std=1.7776166036222424e-41:evalue_sum=8.490000000004629e-41:gapopen_avg=0.05:gapopen_max=1.0:gapopen_min=0.0:gapopen_std=0.22360679774997894:gapopen_sum=1.0:gtdb_class_counter=:gtdb_domain_counter=:gtdb_family_counter=:gtdb_genus_counter=:gtdb_order_counter=:gtdb_phylum_counter=:gtdb_species_counter=:heptad_counter=MCP-36H--25:lbd_counter=Cache_3-Cache_2--1:length_avg=140.05:length_max=153.0:length_min=96.0:length_std=19.389294387421767:length_sum=2801.0:mismatch_avg=20.8:mismatch_max=26.0:mismatch_min=1.0:mismatch_std=7.316887460202128:mismatch_sum=416.0:name=N662103:qcovhsp_avg=99.865:qcovhsp_max=100.0:qcovhsp_min=97.3:qcovhsp_std=0.6037383539249438:qcovhsp_sum=1997.3:qend_avg=140.2:qend_max=153.0:qend_min=96.0:qend_std=19.481705318202078:qend_sum=2804.0:qstart_avg=1.2:qstart_max=5.0:qstart_min=1.0:qstart_std=0.8944271909999157:qstart_sum=24.0:ref_name_counter=RS_GCF_014873135.1_protein.faa_NZ_JADBCR010000002.1_338@PF00015_full_PFAM.564.755--18||RS_GCF_014873135.1_protein.faa_NZ_JADBCR010000002.1_339@PF00015_full_PFAM.449.637--2:scovhsp_avg=73.42999999999998:scovhsp_max=80.1:scovhsp_min=50.3:scovhsp_std=10.039558597971588:scovhsp_sum=1468.5999999999997:send_avg=158.55:send_max=162.0:send_min=128.0:send_std=10.450258118192206:send_sum=3171.0:sstart_avg=19.5:sstart_max=67.0:sstart_min=8.0:sstart_std=18.684358783696453:sstart_sum=390.0])0:5e-09[&&NHX:Sample_counter=rhizpot1--12||rhizpot3--13||rhiztom3--1:Type_counter=capture--26:besthit_avg=85.255:besthit_max=99.2:besthit_min=78.6:besthit_std=4.985291523968019:besthit_sum=1705.1:bitscore_avg=204.7:bitscore_max=222.0:bitscore_min=134.0:bitscore_std=28.52348985808382:bitscore_sum=4094.0:capture_class_counter=c__Alphaproteobacteria--11||c__Anaeroferrophillalia--1||c__Clostridia--1||c__Gammaproteobacteria--9||c__Halobacteria--1||c__Holophagae--1||c__SAR324--2:capture_domain_counter=d__Archaea--1||d__Bacteria--25:capture_family_counter=f__Burkholderiaceae--4||f__CAIRSR01--1||f__Caulobacteraceae--2||f__Devosiaceae--5||f__Enterobacteriaceae--1||f__Holophagaceae--1||f__JAADEO01--1||f__Lachnospiraceae--1||f__Natrialbaceae--1||f__Pseudomonadaceae--2||f__Rhizobiaceae--4||f__UBA2770--1||f__XYD2-FULL-50-16--2:capture_genus_counter=g__CAIRSR01--1||g__Devosia_A--5||g__Enterobacter--1||g__Geothrix--1||g__JAADEO01--1||g__Natrinema--1||g__Pararhizobium--3||g__Phenylobacterium--2||g__Pseudomonas_E--2||g__Rhizobium--1||g__Rhodoferax_B--4||g__UBA2770--1||g__UBA3282--1||g__XYC1-FULL-56-13--2:capture_order_counter=o__Anaeroferrophillales--1||o__Burkholderiales--4||o__CAIRSR01--1||o__Caulobacterales--2||o__Enterobacterales--1||o__Halobacteriales--1||o__Holophagales--1||o__Lachnospirales--1||o__Pseudomonadales--2||o__Rhizobiales--9||o__UBA2770--1||o__XYD2-FULL-50-16--2:capture_phylum_counter=p__Acidobacteriota--1||p__Desulfobacterota_C--1||p__Firmicutes_A--1||p__Halobacteriota--1||p__Proteobacteria--20||p__SAR324--2:capture_species_counter=s__CAIRSR01 sp903881315--1||s__Devosia_A sp001899085--1||s__Devosia_A sp014873135--4||s__Enterobacter sp013927005--1||s__Geothrix sp903884655--1||s__JAADEO01 sp013153415--1||s__Natrinema salaciae--1||s__Pararhizobium sp001424045--3||s__Phenylobacterium sp002441055--2||s__Pseudomonas_E frederiksbergensis_F--1||s__Pseudomonas_E sp003097075--1||s__Rhizobium phaseoli_A--1||s__Rhodoferax_B sp900104385--4||s__UBA2770 sp002352565--1||s__UBA3282 sp009774215--1||s__XYC1-FULL-56-13 sp001783715--2:evalue_avg=4.2450000000023145e-42:evalue_max=7.96e-41:evalue_min=1.82e-74:evalue_std=1.7776166036222424e-41:evalue_sum=8.490000000004629e-41:gapopen_avg=0.05:gapopen_max=1.0:gapopen_min=0.0:gapopen_std=0.22360679774997894:gapopen_sum=1.0:gtdb_class_counter=:gtdb_domain_counter=:gtdb_family_counter=:gtdb_genus_counter=:gtdb_order_counter=:gtdb_phylum_counter=:gtdb_species_counter=:heptad_counter=MCP-36H--26:lbd_counter=Cache_3-Cache_2--1:length_avg=140.05:length_max=153.0:length_min=96.0:length_std=19.389294387421767:length_sum=2801.0:mismatch_avg=20.8:mismatch_max=26.0:mismatch_min=1.0:mismatch_std=7.316887460202128:mismatch_sum=416.0:name=N662104:qcovhsp_avg=99.865:qcovhsp_max=100.0:qcovhsp_min=97.3:qcovhsp_std=0.6037383539249438:qcovhsp_sum=1997.3:qend_avg=140.2:qend_max=153.0:qend_min=96.0:qend_std=19.481705318202078:qend_sum=2804.0:qstart_avg=1.2:qstart_max=5.0:qstart_min=1.0:qstart_std=0.8944271909999157:qstart_sum=24.0:ref_name_counter=RS_GCF_014873135.1_protein.faa_NZ_JADBCR010000002.1_338@PF00015_full_PFAM.564.755--18||RS_GCF_014873135.1_protein.faa_NZ_JADBCR010000002.1_339@PF00015_full_PFAM.449.637--2:scovhsp_avg=73.42999999999998:scovhsp_max=80.1:scovhsp_min=50.3:scovhsp_std=10.039558597971588:scovhsp_sum=1468.5999999999997:send_avg=158.55:send_max=162.0:send_min=128.0:send_std=10.450258118192206:send_sum=3171.0:sstart_avg=19.5:sstart_max=67.0:sstart_min=8.0:sstart_std=18.684358783696453:sstart_sum=390.0])0:5e-09[&&NHX:Sample_counter=rhizpot1--13||rhizpot3--17||rhiztom3--1:Type_counter=capture--31:besthit_avg=85.14999999999999:besthit_max=99.2:besthit_min=78.6:besthit_std=4.754121019354333:besthit_sum=1873.3:bitscore_avg=202.77272727272728:bitscore_max=222.0:bitscore_min=134.0:bitscore_std=29.289900450467027:bitscore_sum=4461.0:capture_class_counter=c__Alphaproteobacteria--12||c__Anaeroferrophillalia--2||c__Clostridia--1||c__Fibrobacteria--1||c__Gammaproteobacteria--10||c__Halobacteria--1||c__Holophagae--1||c__Planctomycetia--1||c__SAR324--2:capture_domain_counter=d__Archaea--1||d__Bacteria--30:capture_family_counter=f__Burkholderiaceae--4||f__CAIRSR01--2||f__Caulobacteraceae--3||f__Devosiaceae--5||f__Enterobacteriaceae--1||f__Fibrobacteraceae--1||f__Gemmataceae--1||f__Holophagaceae--1||f__JAADEO01--2||f__Lachnospiraceae--1||f__Natrialbaceae--1||f__Pseudomonadaceae--2||f__Rhizobiaceae--4||f__UBA2770--1||f__XYD2-FULL-50-16--2:capture_genus_counter=g__CAIRSR01--2||g__Devosia_A--5||g__Enterobacter--1||g__Fibromonas--1||g__Gemmata--1||g__Geothrix--1||g__JAADEO01--2||g__Natrinema--1||g__Palsa-881--1||g__Pararhizobium--3||g__Phenylobacterium--2||g__Pseudomonas_E--2||g__Rhizobium--1||g__Rhodoferax_B--4||g__UBA2770--1||g__UBA3282--1||g__XYC1-FULL-56-13--2:capture_order_counter=o__Anaeroferrophillales--2||o__Burkholderiales--4||o__CAIRSR01--2||o__Caulobacterales--3||o__Enterobacterales--1||o__Fibrobacterales--1||o__Gemmatales--1||o__Halobacteriales--1||o__Holophagales--1||o__Lachnospirales--1||o__Pseudomonadales--2||o__Rhizobiales--9||o__UBA2770--1||o__XYD2-FULL-50-16--2:capture_phylum_counter=p__Acidobacteriota--1||p__Desulfobacterota_C--2||p__Fibrobacterota--1||p__Firmicutes_A--1||p__Halobacteriota--1||p__Planctomycetota--1||p__Proteobacteria--22||p__SAR324--2:capture_species_counter=s__CAIRSR01 sp903881315--2||s__Devosia_A sp001899085--1||s__Devosia_A sp014873135--4||s__Enterobacter sp013927005--1||s__Fibromonas termitidis--1||s__Gemmata massiliana--1||s__Geothrix sp903884655--1||s__JAADEO01 sp013153415--2||s__Natrinema salaciae--1||s__Palsa-881 sp018241335--1||s__Pararhizobium sp001424045--3||s__Phenylobacterium sp002441055--2||s__Pseudomonas_E frederiksbergensis_F--1||s__Pseudomonas_E sp003097075--1||s__Rhizobium phaseoli_A--1||s__Rhodoferax_B sp900104385--4||s__UBA2770 sp002352565--1||s__UBA3282 sp009774215--1||s__XYC1-FULL-56-13 sp001783715--2:evalue_avg=3.859091026820286e-42:evalue_max=7.96e-41:evalue_min=1.82e-74:evalue_std=1.6954579605842335e-41:evalue_sum=8.490000259004628e-41:gapopen_avg=0.045454545454545456:gapopen_max=1.0:gapopen_min=0.0:gapopen_std=0.2132007163556105:gapopen_sum=1.0:gtdb_class_counter=:gtdb_domain_counter=:gtdb_family_counter=:gtdb_genus_counter=:gtdb_order_counter=:gtdb_phylum_counter=:gtdb_species_counter=:heptad_counter=MCP-36H--31:lbd_counter=Cache_3-Cache_2--1:length_avg=138.77272727272728:length_max=153.0:length_min=96.0:length_std=19.789202968097378:length_sum=3053.0:mismatch_avg=20.727272727272727:mismatch_max=26.0:mismatch_min=1.0:mismatch_std=7.025001733142089:mismatch_sum=456.0:name=N662105:qcovhsp_avg=99.57272727272726:qcovhsp_max=100.0:qcovhsp_min=96.0:qcovhsp_std=1.1246933203923042:qcovhsp_sum=2190.6:qend_avg=138.9090909090909:qend_max=153.0:qend_min=96.0:qend_std=19.880378196338146:qend_sum=3056.0:qstart_avg=1.1818181818181819:qstart_max=5.0:qstart_min=1.0:qstart_std=0.852802865422442:qstart_sum=26.0:ref_name_counter=RS_GCF_014873135.1_protein.faa_NZ_JADBCR010000002.1_338@PF00015_full_PFAM.564.755--20||RS_GCF_014873135.1_protein.faa_NZ_JADBCR010000002.1_339@PF00015_full_PFAM.449.637--2:scovhsp_avg=72.74999999999999:scovhsp_max=80.1:scovhsp_min=50.3:scovhsp_std=10.269684930484893:scovhsp_sum=1600.4999999999995:send_avg=158.27272727272728:send_max=162.0:send_min=128.0:send_std=9.991338240037708:send_sum=3482.0:sstart_avg=20.5:sstart_max=67.0:sstart_min=8.0:sstart_std=19.140458271868592:sstart_sum=451.0],(23c0d461-9d04-5ef2-978e-4874653b333f_2@MCPsignal.23.93:0.0388603[&&NHX:Sample=rhizpot1:Type=capture:capture_class=c__Gammaproteobacteria:capture_domain=d__Bacteria:capture_family=f__Burkholderiaceae:capture_genus=g__Achromobacter:capture_order=o__Burkholderiales:capture_phylum=p__Proteobacteria:capture_species=s__Achromobacter xylosoxidans_C:heptad=MCP-36H],((f4f54b28-6825-4440-948f-eb50ec93a0df_6@MCPsignal.32.102:0.0128265[&&NHX:Sample=rhizpot1:Type=capture:capture_class=c__Gammaproteobacteria:capture_domain=d__Bacteria:capture_family=f__Pseudomonadaceae:capture_genus=g__Pseudomonas_A:capture_order=o__Pseudomonadales:capture_phylum=p__Proteobacteria:capture_species=s__Pseudomonas_A xanthomarina_A:heptad=MCP-36H],(45f98f6e-7f2b-551b-be7d-4ccd93cd24c8_3@MCPsignal.163.316:0.00493317[&&NHX:Sample=rhizpot3:Type=capture:besthit=83.7:bitscore=221.0:capture_class=c__Gammaproteobacteria:capture_domain=d__Bacteria:capture_family=f__Burkholderiaceae:capture_genus=g__Rhodoferax_B:capture_order=o__Burkholderiales:capture_phylum=p__Proteobacteria:capture_species=s__Rhodoferax_B sp900104385:evalue=5.19e-74:gapopen=0.0:heptad=MCP-36H:length=153.0:mismatch=25.0:qcovhsp=100.0:qend=153.0:qstart=1.0:ref_name=RS_GCF_014873135.1_protein.faa_NZ_JADBCR010000002.1_338@PF00015_full_PFAM.564.755:scovhsp=80.1:send=162.0:sstart=10.0],020c92a0-5cca-42f8-ac69-1909ba1ef917_5@MCPsignal.163.310:0.00534245[&&NHX:Sample=rhizpot3:Type=capture:besthit=85.0:bitscore=214.0:capture_class=c__Gammaproteobacteria:capture_domain=d__Bacteria:capture_family=f__Burkholderiaceae:capture_genus=g__Rhodoferax_B:capture_order=o__Burkholderiales:capture_phylum=p__Proteobacteria:capture_species=s__Rhodoferax_B sp900104385:evalue=1.11e-71:gapopen=0.0:heptad=MCP-36H:length=147.0:mismatch=22.0:qcovhsp=100.0:qend=147.0:qstart=1.0:ref_name=RS_GCF_014873135.1_protein.faa_NZ_JADBCR010000002.1_338@PF00015_full_PFAM.564.755:scovhsp=77.0:send=162.0:sstart=16.0])0:5e-09[&&NHX:Sample_counter=rhizpot3--2:Type_counter=capture--2:besthit_avg=84.35:besthit_max=85.0:besthit_min=83.7:besthit_std=0.9192388155425097:besthit_sum=168.7:bitscore_avg=217.5:bitscore_max=221.0:bitscore_min=214.0:bitscore_std=4.949747468305833:bitscore_sum=435.0:capture_class_counter=c__Gammaproteobacteria--2:capture_domain_counter=d__Bacteria--2:capture_family_counter=f__Burkholderiaceae--2:capture_genus_counter=g__Rhodoferax_B--2:capture_order_counter=o__Burkholderiales--2:capture_phylum_counter=p__Proteobacteria--2:capture_species_counter=s__Rhodoferax_B sp900104385--2:evalue_avg=5.57595e-72:evalue_max=1.11e-71:evalue_min=5.19e-74:evalue_std=7.812186429227096e-72:evalue_sum=1.11519e-71:gapopen_avg=0.0:gapopen_max=0.0:gapopen_min=0.0:gapopen_std=0.0:gapopen_sum=0.0:gtdb_class_counter=:gtdb_domain_counter=:gtdb_family_counter=:gtdb_genus_counter=:gtdb_order_counter=:gtdb_phylum_counter=:gtdb_species_counter=:heptad_counter=MCP-36H--2:lbd_counter=:length_avg=150.0:length_max=153.0:length_min=147.0:length_std=4.242640687119285:length_sum=300.0:mismatch_avg=23.5:mismatch_max=25.0:mismatch_min=22.0:mismatch_std=2.1213203435596424:mismatch_sum=47.0:name=N662110:qcovhsp_avg=100.0:qcovhsp_max=100.0:qcovhsp_min=100.0:qcovhsp_std=0.0:qcovhsp_sum=200.0:qend_avg=150.0:qend_max=153.0:qend_min=147.0:qend_std=4.242640687119285:qend_sum=300.0:qstart_avg=1.0:qstart_max=1.0:qstart_min=1.0:qstart_std=0.0:qstart_sum=2.0:ref_name_counter=RS_GCF_014873135.1_protein.faa_NZ_JADBCR010000002.1_338@PF00015_full_PFAM.564.755--2:scovhsp_avg=78.55:scovhsp_max=80.1:scovhsp_min=77.0:scovhsp_std=2.192031021678293:scovhsp_sum=157.1:send_avg=162.0:send_max=162.0:send_min=162.0:send_std=0.0:send_sum=324.0:sstart_avg=13.0:sstart_max=16.0:sstart_min=10.0:sstart_std=4.242640687119285:sstart_sum=26.0])0:5e-09[&&NHX:Sample_counter=rhizpot1--1||rhizpot3--2:Type_counter=capture--3:besthit_avg=84.35:besthit_max=85.0:besthit_min=83.7:besthit_std=0.9192388155425097:besthit_sum=168.7:bitscore_avg=217.5:bitscore_max=221.0:bitscore_min=214.0:bitscore_std=4.949747468305833:bitscore_sum=435.0:capture_class_counter=c__Gammaproteobacteria--3:capture_domain_counter=d__Bacteria--3:capture_family_counter=f__Burkholderiaceae--2||f__Pseudomonadaceae--1:capture_genus_counter=g__Pseudomonas_A--1||g__Rhodoferax_B--2:capture_order_counter=o__Burkholderiales--2||o__Pseudomonadales--1:capture_phylum_counter=p__Proteobacteria--3:capture_species_counter=s__Pseudomonas_A xanthomarina_A--1||s__Rhodoferax_B sp900104385--2:evalue_avg=5.57595e-72:evalue_max=1.11e-71:evalue_min=5.19e-74:evalue_std=7.812186429227096e-72:evalue_sum=1.11519e-71:gapopen_avg=0.0:gapopen_max=0.0:gapopen_min=0.0:gapopen_std=0.0:gapopen_sum=0.0:gtdb_class_counter=:gtdb_domain_counter=:gtdb_family_counter=:gtdb_genus_counter=:gtdb_order_counter=:gtdb_phylum_counter=:gtdb_species_counter=:heptad_counter=MCP-36H--3:lbd_counter=:length_avg=150.0:length_max=153.0:length_min=147.0:length_std=4.242640687119285:length_sum=300.0:mismatch_avg=23.5:mismatch_max=25.0:mismatch_min=22.0:mismatch_std=2.1213203435596424:mismatch_sum=47.0:name=N662111:qcovhsp_avg=100.0:qcovhsp_max=100.0:qcovhsp_min=100.0:qcovhsp_std=0.0:qcovhsp_sum=200.0:qend_avg=150.0:qend_max=153.0:qend_min=147.0:qend_std=4.242640687119285:qend_sum=300.0:qstart_avg=1.0:qstart_max=1.0:qstart_min=1.0:qstart_std=0.0:qstart_sum=2.0:ref_name_counter=RS_GCF_014873135.1_protein.faa_NZ_JADBCR010000002.1_338@PF00015_full_PFAM.564.755--2:scovhsp_avg=78.55:scovhsp_max=80.1:scovhsp_min=77.0:scovhsp_std=2.192031021678293:scovhsp_sum=157.1:send_avg=162.0:send_max=162.0:send_min=162.0:send_std=0.0:send_sum=324.0:sstart_avg=13.0:sstart_max=16.0:sstart_min=10.0:sstart_std=4.242640687119285:sstart_sum=26.0],(6a5ebaea-e7e4-4d59-9a95-7496ad1afa99_6@MCPsignal.431.581:0.00509373[&&NHX:Sample=rhizpot1:Type=capture:besthit=84.6:bitscore=217.0:capture_class=c__Alphaproteobacteria:capture_domain=d__Bacteria:capture_family=f__Rhizobiaceae:capture_genus=g__Pararhizobium:capture_order=o__Rhizobiales:capture_phylum=p__Proteobacteria:capture_species=s__Pararhizobium sp001424045:evalue=1.08e-72:gapopen=0.0:heptad=MCP-36H:length=149.0:mismatch=23.0:qcovhsp=99.3:qend=149.0:qstart=1.0:ref_name=RS_GCF_014873135.1_protein.faa_NZ_JADBCR010000002.1_338@PF00015_full_PFAM.564.755:scovhsp=78.0:send=158.0:sstart=10.0],(c44db2fc-f885-4a26-9846-428ba4514ff6_5@MCPsignal.240.393:0.00495453[&&NHX:Sample=rhizpot3:Type=capture:besthit=83.7:bitscore=221.0:capture_class=c__Gammaproteobacteria:capture_domain=d__Bacteria:capture_family=f__Burkholderiaceae:capture_genus=g__Rhodoferax_B:capture_order=o__Burkholderiales:capture_phylum=p__Proteobacteria:capture_species=s__Rhodoferax_B sp900104385:evalue=3.66e-74:gapopen=0.0:heptad=MCP-36H:length=153.0:mismatch=25.0:qcovhsp=100.0:qend=153.0:qstart=1.0:ref_name=RS_GCF_014873135.1_protein.faa_NZ_JADBCR010000002.1_338@PF00015_full_PFAM.564.755:scovhsp=80.1:send=162.0:sstart=10.0],(e373fd95-d88b-502f-ba15-177ff1e7fbb5_3@MCPsignal.36.96:0.0147865[&&NHX:Sample=rhizpot1:Type=capture:capture_class=c__Clostridia:capture_domain=d__Bacteria:capture_family=f__Lachnospiraceae:capture_genus=g__14-2:capture_order=o__Lachnospirales:capture_phylum=p__Firmicutes_A:capture_species=s__14-2 sp011960065:heptad=MCP-36H],c80e29cd-d83f-40f7-9665-716996291735_6@MCPsignal.208.272:0.0130744[&&NHX:Sample=rhizpot3:Type=capture:capture_class=c__Gammaproteobacteria:capture_domain=d__Bacteria:capture_family=f__Burkholderiaceae:capture_genus=g__Rubrivivax:capture_order=o__Burkholderiales:capture_phylum=p__Proteobacteria:capture_species=s__Rubrivivax sp001295905:heptad=MCP-36H])0:5e-09[&&NHX:Sample_counter=rhizpot1--1||rhizpot3--1:Type_counter=capture--2:capture_class_counter=c__Clostridia--1||c__Gammaproteobacteria--1:capture_domain_counter=d__Bacteria--2:capture_family_counter=f__Burkholderiaceae--1||f__Lachnospiraceae--1:capture_genus_counter=g__14-2--1||g__Rubrivivax--1:capture_order_counter=o__Burkholderiales--1||o__Lachnospirales--1:capture_phylum_counter=p__Firmicutes_A--1||p__Proteobacteria--1:capture_species_counter=s__14-2 sp011960065--1||s__Rubrivivax sp001295905--1:gtdb_class_counter=:gtdb_domain_counter=:gtdb_family_counter=:gtdb_genus_counter=:gtdb_order_counter=:gtdb_phylum_counter=:gtdb_species_counter=:heptad_counter=MCP-36H--2:lbd_counter=:name=N662116:ref_name_counter=])0:1.8e-08[&&NHX:Sample_counter=rhizpot1--1||rhizpot3--2:Type_counter=capture--3:besthit_avg=83.7:besthit_max=83.7:besthit_min=83.7:besthit_std=0:besthit_sum=83.7:bitscore_avg=221.0:bitscore_max=221.0:bitscore_min=221.0:bitscore_std=0:bitscore_sum=221.0:capture_class_counter=c__Clostridia--1||c__Gammaproteobacteria--2:capture_domain_counter=d__Bacteria--3:capture_family_counter=f__Burkholderiaceae--2||f__Lachnospiraceae--1:capture_genus_counter=g__14-2--1||g__Rhodoferax_B--1||g__Rubrivivax--1:capture_order_counter=o__Burkholderiales--2||o__Lachnospirales--1:capture_phylum_counter=p__Firmicutes_A--1||p__Proteobacteria--2:capture_species_counter=s__14-2 sp011960065--1||s__Rhodoferax_B sp900104385--1||s__Rubrivivax sp001295905--1:evalue_avg=3.66e-74:evalue_max=3.66e-74:evalue_min=3.66e-74:evalue_std=0:evalue_sum=3.66e-74:gapopen_avg=0.0:gapopen_max=0.0:gapopen_min=0.0:gapopen_std=0:gapopen_sum=0.0:gtdb_class_counter=:gtdb_domain_counter=:gtdb_family_counter=:gtdb_genus_counter=:gtdb_order_counter=:gtdb_phylum_counter=:gtdb_species_counter=:heptad_counter=MCP-36H--3:lbd_counter=:length_avg=153.0:length_max=153.0:length_min=153.0:length_std=0:length_sum=153.0:mismatch_avg=25.0:mismatch_max=25.0:mismatch_min=25.0:mismatch_std=0:mismatch_sum=25.0:name=N662117:qcovhsp_avg=100.0:qcovhsp_max=100.0:qcovhsp_min=100.0:qcovhsp_std=0:qcovhsp_sum=100.0:qend_avg=153.0:qend_max=153.0:qend_min=153.0:qend_std=0:qend_sum=153.0:qstart_avg=1.0:qstart_max=1.0:qstart_min=1.0:qstart_std=0:qstart_sum=1.0:ref_name_counter=RS_GCF_014873135.1_protein.faa_NZ_JADBCR010000002.1_338@PF00015_full_PFAM.564.755--1:scovhsp_avg=80.1:scovhsp_max=80.1:scovhsp_min=80.1:scovhsp_std=0:scovhsp_sum=80.1:send_avg=162.0:send_max=162.0:send_min=162.0:send_std=0:send_sum=162.0:sstart_avg=10.0:sstart_max=10.0:sstart_min=10.0:sstart_std=0:sstart_sum=10.0])0:5e-09[&&NHX:Sample_counter=rhizpot1--2||rhizpot3--2:Type_counter=capture--4:besthit_avg=84.15:besthit_max=84.6:besthit_min=83.7:besthit_std=0.6363961030678867:besthit_sum=168.3:bitscore_avg=219.0:bitscore_max=221.0:bitscore_min=217.0:bitscore_std=2.8284271247461903:bitscore_sum=438.0:capture_class_counter=c__Alphaproteobacteria--1||c__Clostridia--1||c__Gammaproteobacteria--2:capture_domain_counter=d__Bacteria--4:capture_family_counter=f__Burkholderiaceae--2||f__Lachnospiraceae--1||f__Rhizobiaceae--1:capture_genus_counter=g__14-2--1||g__Pararhizobium--1||g__Rhodoferax_B--1||g__Rubrivivax--1:capture_order_counter=o__Burkholderiales--2||o__Lachnospirales--1||o__Rhizobiales--1:capture_phylum_counter=p__Firmicutes_A--1||p__Proteobacteria--3:capture_species_counter=s__14-2 sp011960065--1||s__Pararhizobium sp001424045--1||s__Rhodoferax_B sp900104385--1||s__Rubrivivax sp001295905--1:evalue_avg=5.583e-73:evalue_max=1.08e-72:evalue_min=3.66e-74:evalue_std=7.377952154900437e-73:evalue_sum=1.1166e-72:gapopen_avg=0.0:gapopen_max=0.0:gapopen_min=0.0:gapopen_std=0.0:gapopen_sum=0.0:gtdb_class_counter=:gtdb_domain_counter=:gtdb_family_counter=:gtdb_genus_counter=:gtdb_order_counter=:gtdb_phylum_counter=:gtdb_species_counter=:heptad_counter=MCP-36H--4:lbd_counter=:length_avg=151.0:length_max=153.0:length_min=149.0:length_std=2.8284271247461903:length_sum=302.0:mismatch_avg=24.0:mismatch_max=25.0:mismatch_min=23.0:mismatch_std=1.4142135623730951:mismatch_sum=48.0:name=N662118:qcovhsp_avg=99.65:qcovhsp_max=100.0:qcovhsp_min=99.3:qcovhsp_std=0.4949747468305853:qcovhsp_sum=199.3:qend_avg=151.0:qend_max=153.0:qend_min=149.0:qend_std=2.8284271247461903:qend_sum=302.0:qstart_avg=1.0:qstart_max=1.0:qstart_min=1.0:qstart_std=0.0:qstart_sum=2.0:ref_name_counter=RS_GCF_014873135.1_protein.faa_NZ_JADBCR010000002.1_338@PF00015_full_PFAM.564.755--2:scovhsp_avg=79.05:scovhsp_max=80.1:scovhsp_min=78.0:scovhsp_std=1.4849242404917458:scovhsp_sum=158.1:send_avg=160.0:send_max=162.0:send_min=158.0:send_std=2.8284271247461903:send_sum=320.0:sstart_avg=10.0:sstart_max=10.0:sstart_min=10.0:sstart_std=0.0:sstart_sum=20.0])0.362:6e-09[&&NHX:Sample_counter=rhizpot1--3||rhizpot3--4:Type_counter=capture--7:besthit_avg=84.25:besthit_max=85.0:besthit_min=83.7:besthit_std=0.6557438524301975:besthit_sum=337.0:bitscore_avg=218.25:bitscore_max=221.0:bitscore_min=214.0:bitscore_std=3.4034296427770228:bitscore_sum=873.0:capture_class_counter=c__Alphaproteobacteria--1||c__Clostridia--1||c__Gammaproteobacteria--5:capture_domain_counter=d__Bacteria--7:capture_family_counter=f__Burkholderiaceae--4||f__Lachnospiraceae--1||f__Pseudomonadaceae--1||f__Rhizobiaceae--1:capture_genus_counter=g__14-2--1||g__Pararhizobium--1||g__Pseudomonas_A--1||g__Rhodoferax_B--3||g__Rubrivivax--1:capture_order_counter=o__Burkholderiales--4||o__Lachnospirales--1||o__Pseudomonadales--1||o__Rhizobiales--1:capture_phylum_counter=p__Firmicutes_A--1||p__Proteobacteria--6:capture_species_counter=s__14-2 sp011960065--1||s__Pararhizobium sp001424045--1||s__Pseudomonas_A xanthomarina_A--1||s__Rhodoferax_B sp900104385--3||s__Rubrivivax sp001295905--1:evalue_avg=3.0671250000000003e-72:evalue_max=1.11e-71:evalue_min=3.66e-74:evalue_std=5.377465639360237e-72:evalue_sum=1.2268500000000001e-71:gapopen_avg=0.0:gapopen_max=0.0:gapopen_min=0.0:gapopen_std=0.0:gapopen_sum=0.0:gtdb_class_counter=:gtdb_domain_counter=:gtdb_family_counter=:gtdb_genus_counter=:gtdb_order_counter=:gtdb_phylum_counter=:gtdb_species_counter=:heptad_counter=MCP-36H--7:lbd_counter=:length_avg=150.5:length_max=153.0:length_min=147.0:length_std=3.0:length_sum=602.0:mismatch_avg=23.75:mismatch_max=25.0:mismatch_min=22.0:mismatch_std=1.5:mismatch_sum=95.0:name=N662119:qcovhsp_avg=99.825:qcovhsp_max=100.0:qcovhsp_min=99.3:qcovhsp_std=0.3500000000000014:qcovhsp_sum=399.3:qend_avg=150.5:qend_max=153.0:qend_min=147.0:qend_std=3.0:qend_sum=602.0:qstart_avg=1.0:qstart_max=1.0:qstart_min=1.0:qstart_std=0.0:qstart_sum=4.0:ref_name_counter=RS_GCF_014873135.1_protein.faa_NZ_JADBCR010000002.1_338@PF00015_full_PFAM.564.755--4:scovhsp_avg=78.8:scovhsp_max=80.1:scovhsp_min=77.0:scovhsp_std=1.5556349186104013:scovhsp_sum=315.2:send_avg=161.0:send_max=162.0:send_min=158.0:send_std=2.0:send_sum=644.0:sstart_avg=11.5:sstart_max=16.0:sstart_min=10.0:sstart_std=3.0:sstart_sum=46.0])0:6e-09[&&NHX:Sample_counter=rhizpot1--4||rhizpot3--4:Type_counter=capture--8:besthit_avg=84.25:besthit_max=85.0:besthit_min=83.7:besthit_std=0.6557438524301975:besthit_sum=337.0:bitscore_avg=218.25:bitscore_max=221.0:bitscore_min=214.0:bitscore_std=3.4034296427770228:bitscore_sum=873.0:capture_class_counter=c__Alphaproteobacteria--1||c__Clostridia--1||c__Gammaproteobacteria--6:capture_domain_counter=d__Bacteria--8:capture_family_counter=f__Burkholderiaceae--5||f__Lachnospiraceae--1||f__Pseudomonadaceae--1||f__Rhizobiaceae--1:capture_genus_counter=g__14-2--1||g__Achromobacter--1||g__Pararhizobium--1||g__Pseudomonas_A--1||g__Rhodoferax_B--3||g__Rubrivivax--1:capture_order_counter=o__Burkholderiales--5||o__Lachnospirales--1||o__Pseudomonadales--1||o__Rhizobiales--1:capture_phylum_counter=p__Firmicutes_A--1||p__Proteobacteria--7:capture_species_counter=s__14-2 sp011960065--1||s__Achromobacter xylosoxidans_C--1||s__Pararhizobium sp001424045--1||s__Pseudomonas_A xanthomarina_A--1||s__Rhodoferax_B sp900104385--3||s__Rubrivivax sp001295905--1:evalue_avg=3.0671250000000003e-72:evalue_max=1.11e-71:evalue_min=3.66e-74:evalue_std=5.377465639360237e-72:evalue_sum=1.2268500000000001e-71:gapopen_avg=0.0:gapopen_max=0.0:gapopen_min=0.0:gapopen_std=0.0:gapopen_sum=0.0:gtdb_class_counter=:gtdb_domain_counter=:gtdb_family_counter=:gtdb_genus_counter=:gtdb_order_counter=:gtdb_phylum_counter=:gtdb_species_counter=:heptad_counter=MCP-36H--8:lbd_counter=:length_avg=150.5:length_max=153.0:length_min=147.0:length_std=3.0:length_sum=602.0:mismatch_avg=23.75:mismatch_max=25.0:mismatch_min=22.0:mismatch_std=1.5:mismatch_sum=95.0:name=N662120:qcovhsp_avg=99.825:qcovhsp_max=100.0:qcovhsp_min=99.3:qcovhsp_std=0.3500000000000014:qcovhsp_sum=399.3:qend_avg=150.5:qend_max=153.0:qend_min=147.0:qend_std=3.0:qend_sum=602.0:qstart_avg=1.0:qstart_max=1.0:qstart_min=1.0:qstart_std=0.0:qstart_sum=4.0:ref_name_counter=RS_GCF_014873135.1_protein.faa_NZ_JADBCR010000002.1_338@PF00015_full_PFAM.564.755--4:scovhsp_avg=78.8:scovhsp_max=80.1:scovhsp_min=77.0:scovhsp_std=1.5556349186104013:scovhsp_sum=315.2:send_avg=161.0:send_max=162.0:send_min=158.0:send_std=2.0:send_sum=644.0:sstart_avg=11.5:sstart_max=16.0:sstart_min=10.0:sstart_std=3.0:sstart_sum=46.0])1:5e-09[&&NHX:Sample_counter=rhizpot1--17||rhizpot3--21||rhiztom3--1:Type_counter=capture--39:besthit_avg=85.01153846153846:besthit_max=99.2:besthit_min=78.6:besthit_std=4.375689835724368:besthit_sum=2210.3:bitscore_avg=205.15384615384616:bitscore_max=222.0:bitscore_min=134.0:bitscore_std=27.467351248625786:bitscore_sum=5334.0:capture_class_counter=c__Alphaproteobacteria--13||c__Anaeroferrophillalia--2||c__Clostridia--2||c__Fibrobacteria--1||c__Gammaproteobacteria--16||c__Halobacteria--1||c__Holophagae--1||c__Planctomycetia--1||c__SAR324--2:capture_domain_counter=d__Archaea--1||d__Bacteria--38:capture_family_counter=f__Burkholderiaceae--9||f__CAIRSR01--2||f__Caulobacteraceae--3||f__Devosiaceae--5||f__Enterobacteriaceae--1||f__Fibrobacteraceae--1||f__Gemmataceae--1||f__Holophagaceae--1||f__JAADEO01--2||f__Lachnospiraceae--2||f__Natrialbaceae--1||f__Pseudomonadaceae--3||f__Rhizobiaceae--5||f__UBA2770--1||f__XYD2-FULL-50-16--2:capture_genus_counter=g__14-2--1||g__Achromobacter--1||g__CAIRSR01--2||g__Devosia_A--5||g__Enterobacter--1||g__Fibromonas--1||g__Gemmata--1||g__Geothrix--1||g__JAADEO01--2||g__Natrinema--1||g__Palsa-881--1||g__Pararhizobium--4||g__Phenylobacterium--2||g__Pseudomonas_A--1||g__Pseudomonas_E--2||g__Rhizobium--1||g__Rhodoferax_B--7||g__Rubrivivax--1||g__UBA2770--1||g__UBA3282--1||g__XYC1-FULL-56-13--2:capture_order_counter=o__Anaeroferrophillales--2||o__Burkholderiales--9||o__CAIRSR01--2||o__Caulobacterales--3||o__Enterobacterales--1||o__Fibrobacterales--1||o__Gemmatales--1||o__Halobacteriales--1||o__Holophagales--1||o__Lachnospirales--2||o__Pseudomonadales--3||o__Rhizobiales--10||o__UBA2770--1||o__XYD2-FULL-50-16--2:capture_phylum_counter=p__Acidobacteriota--1||p__Desulfobacterota_C--2||p__Fibrobacterota--1||p__Firmicutes_A--2||p__Halobacteriota--1||p__Planctomycetota--1||p__Proteobacteria--29||p__SAR324--2:capture_species_counter=s__14-2 sp011960065--1||s__Achromobacter xylosoxidans_C--1||s__CAIRSR01 sp903881315--2||s__Devosia_A sp001899085--1||s__Devosia_A sp014873135--4||s__Enterobacter sp013927005--1||s__Fibromonas termitidis--1||s__Gemmata massiliana--1||s__Geothrix sp903884655--1||s__JAADEO01 sp013153415--2||s__Natrinema salaciae--1||s__Palsa-881 sp018241335--1||s__Pararhizobium sp001424045--4||s__Phenylobacterium sp002441055--2||s__Pseudomonas_A xanthomarina_A--1||s__Pseudomonas_E frederiksbergensis_F--1||s__Pseudomonas_E sp003097075--1||s__Rhizobium phaseoli_A--1||s__Rhodoferax_B sp900104385--7||s__Rubrivivax sp001295905--1||s__UBA2770 sp002352565--1||s__UBA3282 sp009774215--1||s__XYC1-FULL-56-13 sp001783715--2:evalue_avg=3.265384715001781e-42:evalue_max=7.96e-41:evalue_min=1.82e-74:evalue_std=1.5603869813913288e-41:evalue_sum=8.490000259004629e-41:gapopen_avg=0.038461538461538464:gapopen_max=1.0:gapopen_min=0.0:gapopen_std=0.19611613513818402:gapopen_sum=1.0:gtdb_class_counter=:gtdb_domain_counter=:gtdb_family_counter=:gtdb_genus_counter=:gtdb_order_counter=:gtdb_phylum_counter=:gtdb_species_counter=:heptad_counter=MCP-36H--39:lbd_counter=Cache_3-Cache_2--1:length_avg=140.57692307692307:length_max=153.0:length_min=96.0:length_std=18.672274798584294:length_sum=3655.0:mismatch_avg=21.192307692307693:mismatch_max=26.0:mismatch_min=1.0:mismatch_std=6.55450520341074:mismatch_sum=551.0:name=N662121:qcovhsp_avg=99.61153846153846:qcovhsp_max=100.0:qcovhsp_min=96.0:qcovhsp_std=1.0420468024333358:qcovhsp_sum=2589.9:qend_avg=140.69230769230768:qend_max=153.0:qend_min=96.0:qend_std=18.741972640614392:qend_sum=3658.0:qstart_avg=1.1538461538461537:qstart_max=5.0:qstart_min=1.0:qstart_std=0.784464540552736:qstart_sum=30.0:ref_name_counter=RS_GCF_014873135.1_protein.faa_NZ_JADBCR010000002.1_338@PF00015_full_PFAM.564.755--24||RS_GCF_014873135.1_protein.faa_NZ_JADBCR010000002.1_339@PF00015_full_PFAM.449.637--2:scovhsp_avg=73.68076923076923:scovhsp_max=80.1:scovhsp_min=50.3:scovhsp_std=9.686981747924136:scovhsp_sum=1915.6999999999998:send_avg=158.69230769230768:send_max=162.0:send_min=128.0:send_std=9.238048411950354:send_sum=4126.0:sstart_avg=19.115384615384617:sstart_max=67.0:sstart_min=8.0:sstart_std=17.882565639363772:sstart_sum=497.0])0:5e-09[&&NHX:Sample_counter=rhizpot1--20||rhizpot2--2||rhizpot3--22||rhiztom3--1:Type_counter=GTDB--1||capture--45:besthit_avg=84.18620689655172:besthit_max=99.2:besthit_min=67.1:besthit_std=5.3448054981269335:besthit_sum=2441.4:bitscore_avg=204.82758620689654:bitscore_max=222.0:bitscore_min=134.0:bitscore_std=26.512893043516506:bitscore_sum=5940.0:capture_class_counter=c__Alphaproteobacteria--15||c__Anaeroferrophillalia--2||c__Clostridia--2||c__Fibrobacteria--1||c__Gammaproteobacteria--20||c__Halobacteria--1||c__Holophagae--1||c__Planctomycetia--1||c__SAR324--2:capture_domain_counter=d__Archaea--1||d__Bacteria--44:capture_family_counter=f__Aeromonadaceae--1||f__Burkholderiaceae--10||f__CAIRSR01--2||f__Caulobacteraceae--3||f__Devosiaceae--6||f__Enterobacteriaceae--2||f__Fibrobacteraceae--1||f__Gemmataceae--1||f__Holophagaceae--1||f__JAADEO01--2||f__Lachnospiraceae--2||f__Natrialbaceae--1||f__Pseudomonadaceae--3||f__Rhizobiaceae--6||f__Rhodocyclaceae--1||f__UBA2770--1||f__XYD2-FULL-50-16--2:capture_genus_counter=g__14-2--1||g__Achromobacter--1||g__Aeromonas--1||g__CAIRSR01--2||g__Devosia_A--6||g__Dickeya--1||g__Enterobacter--1||g__Fibromonas--1||g__Gemmata--1||g__Geothrix--1||g__JAADEO01--2||g__Methyloversatilis--1||g__Natrinema--1||g__Palsa-881--1||g__Pararhizobium--5||g__Phenylobacterium--2||g__Pseudomonas_A--1||g__Pseudomonas_E--2||g__Rhizobium--1||g__Rhodoferax--1||g__Rhodoferax_B--7||g__Rubrivivax--1||g__UBA2770--1||g__UBA3282--1||g__XYC1-FULL-56-13--2:capture_order_counter=o__Anaeroferrophillales--2||o__Burkholderiales--11||o__CAIRSR01--2||o__Caulobacterales--3||o__Enterobacterales--3||o__Fibrobacterales--1||o__Gemmatales--1||o__Halobacteriales--1||o__Holophagales--1||o__Lachnospirales--2||o__Pseudomonadales--3||o__Rhizobiales--12||o__UBA2770--1||o__XYD2-FULL-50-16--2:capture_phylum_counter=p__Acidobacteriota--1||p__Desulfobacterota_C--2||p__Fibrobacterota--1||p__Firmicutes_A--2||p__Halobacteriota--1||p__Planctomycetota--1||p__Proteobacteria--35||p__SAR324--2:capture_species_counter=s__14-2 sp011960065--1||s__Achromobacter xylosoxidans_C--1||s__Aeromonas jandaei--1||s__CAIRSR01 sp903881315--2||s__Devosia_A sp001899085--1||s__Devosia_A sp014873135--5||s__Dickeya zeae--1||s__Enterobacter sp013927005--1||s__Fibromonas termitidis--1||s__Gemmata massiliana--1||s__Geothrix sp903884655--1||s__JAADEO01 sp013153415--2||s__Methyloversatilis universalis--1||s__Natrinema salaciae--1||s__Palsa-881 sp018241335--1||s__Pararhizobium sp001424045--5||s__Phenylobacterium sp002441055--2||s__Pseudomonas_A xanthomarina_A--1||s__Pseudomonas_E frederiksbergensis_F--1||s__Pseudomonas_E sp003097075--1||s__Rhizobium phaseoli_A--1||s__Rhodoferax sp903856025--1||s__Rhodoferax_B sp900104385--7||s__Rubrivivax sp001295905--1||s__UBA2770 sp002352565--1||s__UBA3282 sp009774215--1||s__XYC1-FULL-56-13 sp001783715--2:evalue_avg=2.927586296208493e-42:evalue_max=7.96e-41:evalue_min=1.82e-74:evalue_std=1.4778964196100435e-41:evalue_sum=8.490000259004629e-41:gapopen_avg=0.13793103448275862:gapopen_max=2.0:gapopen_min=0.0:gapopen_std=0.44111368238604576:gapopen_sum=4.0:gtdb_class_counter=c__Alphaproteobacteria--1:gtdb_domain_counter=d__Bacteria--1:gtdb_family_counter=f__Devosiaceae--1:gtdb_genus_counter=g__Devosia_A--1:gtdb_order_counter=o__Rhizobiales--1:gtdb_phylum_counter=p__Proteobacteria--1:gtdb_species_counter=s__Devosia_A sp014873135--1:heptad_counter=MCP-36H--46:lbd_counter=Cache_3-Cache_2--1||sCache_3_3--1:lca_tree=s__Devosia_A sp014873135:length_avg=142.3448275862069:length_max=167.0:length_min=96.0:length_std=18.547768179311966:length_sum=4128.0:mismatch_avg=22.482758620689655:mismatch_max=47.0:mismatch_min=1.0:mismatch_std=7.94454300427646:mismatch_sum=652.0:name=N662122:qcovhsp_avg=99.65172413793104:qcovhsp_max=100.0:qcovhsp_min=96.0:qcovhsp_std=0.9919751903778261:qcovhsp_sum=2889.9:qend_avg=142.27586206896552:qend_max=163.0:qend_min=96.0:qend_std=18.40593179176628:qend_sum=4126.0:qstart_avg=1.1379310344827587:qstart_max=5.0:qstart_min=1.0:qstart_std=0.7427813527082076:qstart_sum=33.0:ref_name_counter=GB_GCA_017307495.1_protein.faa_JAFKHE010000014.1_134@PF00015_full_PFAM.565.750--1||RS_GCF_014873135.1_protein.faa_NZ_JADBCR010000002.1_338@PF00015_full_PFAM.564.755--26||RS_GCF_014873135.1_protein.faa_NZ_JADBCR010000002.1_339@PF00015_full_PFAM.449.637--2:scovhsp_avg=74.6206896551724:scovhsp_max=88.1:scovhsp_min=50.3:scovhsp_std=9.655952246832179:scovhsp_sum=2163.9999999999995:send_avg=159.27586206896552:send_max=169.0:send_min=128.0:send_std=8.967785806207118:send_sum=4619.0:sstart_avg=18.06896551724138:sstart_max=67.0:sstart_min=7.0:sstart_std=17.192047651837584:sstart_sum=524.0],(((891c138c-5da5-41ed-b6f3-bd3e4a7b0ba4_3@MCPsignal.193.282:5e-09[&&NHX:Sample=rhizpot3:Type=capture:capture_class=c__Gammaproteobacteria:capture_domain=d__Bacteria:capture_family=f__Enterobacteriaceae:capture_genus=g__Enterobacter:capture_order=o__Enterobacterales:capture_phylum=p__Proteobacteria:capture_species=s__Enterobacter sp013927005:heptad=MCP-36H],04963469-e779-4e0b-b566-ef847f41cecb_1@MCPsignal.266.383:1.3e-08[&&NHX:Sample=rhiztom2:Type=capture:capture_class=c__Gammaproteobacteria:capture_domain=d__Bacteria:capture_family=f__Burkholderiaceae:capture_genus=g__Achromobacter:capture_order=o__Burkholderiales:capture_phylum=p__Proteobacteria:capture_species=s__Achromobacter xylosoxidans_C:heptad=MCP-36H])0.917:0.0711747[&&NHX:Sample_counter=rhizpot3--1||rhiztom2--1:Type_counter=capture--2:capture_class_counter=c__Gammaproteobacteria--2:capture_domain_counter=d__Bacteria--2:capture_family_counter=f__Burkholderiaceae--1||f__Enterobacteriaceae--1:capture_genus_counter=g__Achromobacter--1||g__Enterobacter--1:capture_order_counter=o__Burkholderiales--1||o__Enterobacterales--1:capture_phylum_counter=p__Proteobacteria--2:capture_species_counter=s__Achromobacter xylosoxidans_C--1||s__Enterobacter sp013927005--1:gtdb_class_counter=:gtdb_domain_counter=:gtdb_family_counter=:gtdb_genus_counter=:gtdb_order_counter=:gtdb_phylum_counter=:gtdb_species_counter=:heptad_counter=MCP-36H--2:lbd_counter=:name=N662125:ref_name_counter=],c22ff19e-c967-476a-af5c-ee4884a9ff52_5@MCPsignal.33.151:5e-09[&&NHX:Sample=rhizpot1:Type=capture:besthit=98.3:bitscore=201.0:capture_class=c__Desulfuromonadia:capture_domain=d__Bacteria:capture_family=f__Geobacteraceae:capture_genus=g__Geomonas:capture_order=o__Geobacterales:capture_phylum=p__Desulfobacterota:capture_species=s__Geomonas sp000023645:evalue=6.63e-67:gapopen=0.0:heptad=MCP-36H:length=118.0:mismatch=2.0:qcovhsp=100.0:qend=118.0:qstart=1.0:ref_name=RS_GCF_014873135.1_protein.faa_NZ_JADBCR010000002.1_339@PF00015_full_PFAM.449.637:scovhsp=62.8:send=125.0:sstart=8.0])0.819:0.0173418[&&NHX:Sample_counter=rhizpot1--1||rhizpot3--1||rhiztom2--1:Type_counter=capture--3:besthit_avg=98.3:besthit_max=98.3:besthit_min=98.3:besthit_std=0:besthit_sum=98.3:bitscore_avg=201.0:bitscore_max=201.0:bitscore_min=201.0:bitscore_std=0:bitscore_sum=201.0:capture_class_counter=c__Desulfuromonadia--1||c__Gammaproteobacteria--2:capture_domain_counter=d__Bacteria--3:capture_family_counter=f__Burkholderiaceae--1||f__Enterobacteriaceae--1||f__Geobacteraceae--1:capture_genus_counter=g__Achromobacter--1||g__Enterobacter--1||g__Geomonas--1:capture_order_counter=o__Burkholderiales--1||o__Enterobacterales--1||o__Geobacterales--1:capture_phylum_counter=p__Desulfobacterota--1||p__Proteobacteria--2:capture_species_counter=s__Achromobacter xylosoxidans_C--1||s__Enterobacter sp013927005--1||s__Geomonas sp000023645--1:evalue_avg=6.63e-67:evalue_max=6.63e-67:evalue_min=6.63e-67:evalue_std=0:evalue_sum=6.63e-67:gapopen_avg=0.0:gapopen_max=0.0:gapopen_min=0.0:gapopen_std=0:gapopen_sum=0.0:gtdb_class_counter=:gtdb_domain_counter=:gtdb_family_counter=:gtdb_genus_counter=:gtdb_order_counter=:gtdb_phylum_counter=:gtdb_species_counter=:heptad_counter=MCP-36H--3:lbd_counter=:length_avg=118.0:length_max=118.0:length_min=118.0:length_std=0:length_sum=118.0:mismatch_avg=2.0:mismatch_max=2.0:mismatch_min=2.0:mismatch_std=0:mismatch_sum=2.0:name=N662127:qcovhsp_avg=100.0:qcovhsp_max=100.0:qcovhsp_min=100.0:qcovhsp_std=0:qcovhsp_sum=100.0:qend_avg=118.0:qend_max=118.0:qend_min=118.0:qend_std=0:qend_sum=118.0:qstart_avg=1.0:qstart_max=1.0:qstart_min=1.0:qstart_std=0:qstart_sum=1.0:ref_name_counter=RS_GCF_014873135.1_protein.faa_NZ_JADBCR010000002.1_339@PF00015_full_PFAM.449.637--1:scovhsp_avg=62.8:scovhsp_max=62.8:scovhsp_min=62.8:scovhsp_std=0:scovhsp_sum=62.8:send_avg=125.0:send_max=125.0:send_min=125.0:send_std=0:send_sum=125.0:sstart_avg=8.0:sstart_max=8.0:sstart_min=8.0:sstart_std=0:sstart_sum=8.0],b6302280-c258-5e4b-b4dd-0be39ad6be0a_3@MCPsignal.357.465:5e-09[&&NHX:Sample=rhizpot3:Type=capture:besthit=99.1:bitscore=187.0:capture_class=c__Alphaproteobacteria:capture_domain=d__Bacteria:capture_family=f__Caulobacteraceae:capture_genus=g__Caulobacter:capture_order=o__Caulobacterales:capture_phylum=p__Proteobacteria:capture_species=s__Caulobacter sp003185805:evalue=9.3e-62:gapopen=0.0:heptad=MCP-36H:length=108.0:mismatch=1.0:qcovhsp=100.0:qend=108.0:qstart=1.0:ref_name=RS_GCF_014873135.1_protein.faa_NZ_JADBCR010000002.1_339@PF00015_full_PFAM.449.637:scovhsp=57.4:send=120.0:sstart=13.0])0:5e-09[&&NHX:Sample_counter=rhizpot1--1||rhizpot3--2||rhiztom2--1:Type_counter=capture--4:besthit_avg=98.69999999999999:besthit_max=99.1:besthit_min=98.3:besthit_std=0.565685424949236:besthit_sum=197.39999999999998:bitscore_avg=194.0:bitscore_max=201.0:bitscore_min=187.0:bitscore_std=9.899494936611665:bitscore_sum=388.0:capture_class_counter=c__Alphaproteobacteria--1||c__Desulfuromonadia--1||c__Gammaproteobacteria--2:capture_domain_counter=d__Bacteria--4:capture_family_counter=f__Burkholderiaceae--1||f__Caulobacteraceae--1||f__Enterobacteriaceae--1||f__Geobacteraceae--1:capture_genus_counter=g__Achromobacter--1||g__Caulobacter--1||g__Enterobacter--1||g__Geomonas--1:capture_order_counter=o__Burkholderiales--1||o__Caulobacterales--1||o__Enterobacterales--1||o__Geobacterales--1:capture_phylum_counter=p__Desulfobacterota--1||p__Proteobacteria--3:capture_species_counter=s__Achromobacter xylosoxidans_C--1||s__Caulobacter sp003185805--1||s__Enterobacter sp013927005--1||s__Geomonas sp000023645--1:evalue_avg=4.65003315e-62:evalue_max=9.3e-62:evalue_min=6.63e-67:evalue_std=6.5760461838553e-62:evalue_sum=9.3000663e-62:gapopen_avg=0.0:gapopen_max=0.0:gapopen_min=0.0:gapopen_std=0.0:gapopen_sum=0.0:gtdb_class_counter=:gtdb_domain_counter=:gtdb_family_counter=:gtdb_genus_counter=:gtdb_order_counter=:gtdb_phylum_counter=:gtdb_species_counter=:heptad_counter=MCP-36H--4:lbd_counter=:length_avg=113.0:length_max=118.0:length_min=108.0:length_std=7.0710678118654755:length_sum=226.0:mismatch_avg=1.5:mismatch_max=2.0:mismatch_min=1.0:mismatch_std=0.7071067811865476:mismatch_sum=3.0:name=N662129:qcovhsp_avg=100.0:qcovhsp_max=100.0:qcovhsp_min=100.0:qcovhsp_std=0.0:qcovhsp_sum=200.0:qend_avg=113.0:qend_max=118.0:qend_min=108.0:qend_std=7.0710678118654755:qend_sum=226.0:qstart_avg=1.0:qstart_max=1.0:qstart_min=1.0:qstart_std=0.0:qstart_sum=2.0:ref_name_counter=RS_GCF_014873135.1_protein.faa_NZ_JADBCR010000002.1_339@PF00015_full_PFAM.449.637--2:scovhsp_avg=60.099999999999994:scovhsp_max=62.8:scovhsp_min=57.4:scovhsp_std=3.8183766184073553:scovhsp_sum=120.19999999999999:send_avg=122.5:send_max=125.0:send_min=120.0:send_std=3.5355339059327378:send_sum=245.0:sstart_avg=10.5:sstart_max=13.0:sstart_min=8.0:sstart_std=3.5355339059327378:sstart_sum=21.0])0:8.9248e-05[&&NHX:Sample_counter=rhizpot1--21||rhizpot2--2||rhizpot3--24||rhiztom2--1||rhiztom3--1:Type_counter=GTDB--1||capture--49:besthit_avg=85.1225806451613:besthit_max=99.2:besthit_min=67.1:besthit_std=6.309554114062227:besthit_sum=2638.8000000000006:bitscore_avg=204.1290322580645:bitscore_max=222.0:bitscore_min=134.0:bitscore_std=25.819555812708927:bitscore_sum=6328.0:capture_class_counter=c__Alphaproteobacteria--16||c__Anaeroferrophillalia--2||c__Clostridia--2||c__Desulfuromonadia--1||c__Fibrobacteria--1||c__Gammaproteobacteria--22||c__Halobacteria--1||c__Holophagae--1||c__Planctomycetia--1||c__SAR324--2:capture_domain_counter=d__Archaea--1||d__Bacteria--48:capture_family_counter=f__Aeromonadaceae--1||f__Burkholderiaceae--11||f__CAIRSR01--2||f__Caulobacteraceae--4||f__Devosiaceae--6||f__Enterobacteriaceae--3||f__Fibrobacteraceae--1||f__Gemmataceae--1||f__Geobacteraceae--1||f__Holophagaceae--1||f__JAADEO01--2||f__Lachnospiraceae--2||f__Natrialbaceae--1||f__Pseudomonadaceae--3||f__Rhizobiaceae--6||f__Rhodocyclaceae--1||f__UBA2770--1||f__XYD2-FULL-50-16--2:capture_genus_counter=g__14-2--1||g__Achromobacter--2||g__Aeromonas--1||g__CAIRSR01--2||g__Caulobacter--1||g__Devosia_A--6||g__Dickeya--1||g__Enterobacter--2||g__Fibromonas--1||g__Gemmata--1||g__Geomonas--1||g__Geothrix--1||g__JAADEO01--2||g__Methyloversatilis--1||g__Natrinema--1||g__Palsa-881--1||g__Pararhizobium--5||g__Phenylobacterium--2||g__Pseudomonas_A--1||g__Pseudomonas_E--2||g__Rhizobium--1||g__Rhodoferax--1||g__Rhodoferax_B--7||g__Rubrivivax--1||g__UBA2770--1||g__UBA3282--1||g__XYC1-FULL-56-13--2:capture_order_counter=o__Anaeroferrophillales--2||o__Burkholderiales--12||o__CAIRSR01--2||o__Caulobacterales--4||o__Enterobacterales--4||o__Fibrobacterales--1||o__Gemmatales--1||o__Geobacterales--1||o__Halobacteriales--1||o__Holophagales--1||o__Lachnospirales--2||o__Pseudomonadales--3||o__Rhizobiales--12||o__UBA2770--1||o__XYD2-FULL-50-16--2:capture_phylum_counter=p__Acidobacteriota--1||p__Desulfobacterota--1||p__Desulfobacterota_C--2||p__Fibrobacterota--1||p__Firmicutes_A--2||p__Halobacteriota--1||p__Planctomycetota--1||p__Proteobacteria--38||p__SAR324--2:capture_species_counter=s__14-2 sp011960065--1||s__Achromobacter xylosoxidans_C--2||s__Aeromonas jandaei--1||s__CAIRSR01 sp903881315--2||s__Caulobacter sp003185805--1||s__Devosia_A sp001899085--1||s__Devosia_A sp014873135--5||s__Dickeya zeae--1||s__Enterobacter sp013927005--2||s__Fibromonas termitidis--1||s__Gemmata massiliana--1||s__Geomonas sp000023645--1||s__Geothrix sp903884655--1||s__JAADEO01 sp013153415--2||s__Methyloversatilis universalis--1||s__Natrinema salaciae--1||s__Palsa-881 sp018241335--1||s__Pararhizobium sp001424045--5||s__Phenylobacterium sp002441055--2||s__Pseudomonas_A xanthomarina_A--1||s__Pseudomonas_E frederiksbergensis_F--1||s__Pseudomonas_E sp003097075--1||s__Rhizobium phaseoli_A--1||s__Rhodoferax sp903856025--1||s__Rhodoferax_B sp900104385--7||s__Rubrivivax sp001295905--1||s__UBA2770 sp002352565--1||s__UBA3282 sp009774215--1||s__XYC1-FULL-56-13 sp001783715--2:evalue_avg=2.7387097609692352e-42:evalue_max=7.96e-41:evalue_min=1.82e-74:evalue_std=1.429654216258875e-41:evalue_sum=8.490000259004629e-41:gapopen_avg=0.12903225806451613:gapopen_max=2.0:gapopen_min=0.0:gapopen_std=0.4275461366036783:gapopen_sum=4.0:gtdb_class_counter=c__Alphaproteobacteria--1:gtdb_domain_counter=d__Bacteria--1:gtdb_family_counter=f__Devosiaceae--1:gtdb_genus_counter=g__Devosia_A--1:gtdb_order_counter=o__Rhizobiales--1:gtdb_phylum_counter=p__Proteobacteria--1:gtdb_species_counter=s__Devosia_A sp014873135--1:heptad_counter=MCP-36H--50:lbd_counter=Cache_3-Cache_2--1||sCache_3_3--1:lca_tree=s__Devosia_A sp014873135:length_avg=140.4516129032258:length_max=167.0:length_min=96.0:length_std=19.402471852279408:length_sum=4354.0:mismatch_avg=21.129032258064516:mismatch_max=47.0:mismatch_min=1.0:mismatch_std=9.294234540774443:mismatch_sum=655.0:name=N662130:qcovhsp_avg=99.6741935483871:qcovhsp_max=100.0:qcovhsp_min=96.0:qcovhsp_std=0.9622777637582908:qcovhsp_sum=3089.9:qend_avg=140.38709677419354:qend_max=163.0:qend_min=96.0:qend_std=19.269453234510557:qend_sum=4352.0:qstart_avg=1.1290322580645162:qstart_max=5.0:qstart_min=1.0:qstart_std=0.7184212081070999:qstart_sum=35.0:ref_name_counter=GB_GCA_017307495.1_protein.faa_JAFKHE010000014.1_134@PF00015_full_PFAM.565.750--1||RS_GCF_014873135.1_protein.faa_NZ_JADBCR010000002.1_338@PF00015_full_PFAM.564.755--26||RS_GCF_014873135.1_protein.faa_NZ_JADBCR010000002.1_339@PF00015_full_PFAM.449.637--4:scovhsp_avg=73.68387096774192:scovhsp_max=88.1:scovhsp_min=50.3:scovhsp_std=10.03281604782338:scovhsp_sum=2284.2:send_avg=156.90322580645162:send_max=169.0:send_min=120.0:send_std=12.642138106901795:send_sum=4864.0:sstart_avg=17.580645161290324:sstart_max=67.0:sstart_min=7.0:sstart_std=16.728766030500452:sstart_sum=545.0])0:2.5e-08[&&NHX:Sample_counter=rhizpot1--27||rhizpot2--2||rhizpot3--24||rhiztom2--1||rhiztom3--1:Type_counter=GTDB--1||capture--55:besthit_avg=85.1225806451613:besthit_max=99.2:besthit_min=67.1:besthit_std=6.3095541140622275:besthit_sum=2638.8000000000006:bitscore_avg=204.1290322580645:bitscore_max=222.0:bitscore_min=134.0:bitscore_std=25.819555812708927:bitscore_sum=6328.0:capture_class_counter=c__Alphaproteobacteria--17||c__Anaeroferrophillalia--2||c__Clostridia--2||c__Desulfuromonadia--1||c__Fibrobacteria--1||c__Gammaproteobacteria--25||c__Halobacteria--1||c__Holophagae--2||c__Planctomycetia--2||c__SAR324--2:capture_domain_counter=d__Archaea--1||d__Bacteria--54:capture_family_counter=f__Aeromonadaceae--1||f__Burkholderiaceae--11||f__CAIRSR01--2||f__Caulobacteraceae--4||f__Devosiaceae--6||f__Enterobacteriaceae--4||f__Fibrobacteraceae--1||f__Gemmataceae--1||f__Geobacteraceae--1||f__Halomonadaceae--2||f__Holophagaceae--2||f__JAADEO01--2||f__Lachnospiraceae--2||f__Lacipirellulaceae--1||f__Natrialbaceae--1||f__Pseudomonadaceae--3||f__Rhizobiaceae--7||f__Rhodocyclaceae--1||f__UBA2770--1||f__XYD2-FULL-50-16--2:capture_genus_counter=g__14-2--1||g__Achromobacter--2||g__Aeromonas--1||g__Botrimarina--1||g__CAIRSR01--2||g__Caulobacter--1||g__Devosia_A--6||g__Dickeya--1||g__Enterobacter--2||g__Fibromonas--1||g__Gemmata--1||g__Geomonas--1||g__Geothrix--2||g__JAADEO01--2||g__Kushneria--1||g__Marinospirillum--1||g__Methyloversatilis--1||g__Natrinema--1||g__Palsa-881--1||g__Pantoea--1||g__Pararhizobium--6||g__Phenylobacterium--2||g__Pseudomonas_A--1||g__Pseudomonas_E--2||g__Rhizobium--1||g__Rhodoferax--1||g__Rhodoferax_B--7||g__Rubrivivax--1||g__UBA2770--1||g__UBA3282--1||g__XYC1-FULL-56-13--2:capture_order_counter=o__Anaeroferrophillales--2||o__Burkholderiales--12||o__CAIRSR01--2||o__Caulobacterales--4||o__Enterobacterales--5||o__Fibrobacterales--1||o__Gemmatales--1||o__Geobacterales--1||o__Halobacteriales--1||o__Holophagales--2||o__Lachnospirales--2||o__Pirellulales--1||o__Pseudomonadales--5||o__Rhizobiales--13||o__UBA2770--1||o__XYD2-FULL-50-16--2:capture_phylum_counter=p__Acidobacteriota--2||p__Desulfobacterota--1||p__Desulfobacterota_C--2||p__Fibrobacterota--1||p__Firmicutes_A--2||p__Halobacteriota--1||p__Planctomycetota--2||p__Proteobacteria--42||p__SAR324--2:capture_species_counter=s__14-2 sp011960065--1||s__Achromobacter xylosoxidans_C--2||s__Aeromonas jandaei--1||s__Botrimarina mediterranea--1||s__CAIRSR01 sp903881315--2||s__Caulobacter sp003185805--1||s__Devosia_A sp001899085--1||s__Devosia_A sp014873135--5||s__Dickeya zeae--1||s__Enterobacter sp013927005--2||s__Fibromonas termitidis--1||s__Gemmata massiliana--1||s__Geomonas sp000023645--1||s__Geothrix sp903884655--2||s__JAADEO01 sp013153415--2||s__Kushneria phosphatilytica--1||s__Marinospirillum alkaliphilum--1||s__Methyloversatilis universalis--1||s__Natrinema salaciae--1||s__Palsa-881 sp018241335--1||s__Pantoea anthophila--1||s__Pararhizobium sp001424045--6||s__Phenylobacterium sp002441055--2||s__Pseudomonas_A xanthomarina_A--1||s__Pseudomonas_E frederiksbergensis_F--1||s__Pseudomonas_E sp003097075--1||s__Rhizobium phaseoli_A--1||s__Rhodoferax sp903856025--1||s__Rhodoferax_B sp900104385--7||s__Rubrivivax sp001295905--1||s__UBA2770 sp002352565--1||s__UBA3282 sp009774215--1||s__XYC1-FULL-56-13 sp001783715--2:evalue_avg=2.7387097609692352e-42:evalue_max=7.96e-41:evalue_min=1.82e-74:evalue_std=1.429654216258875e-41:evalue_sum=8.490000259004629e-41:gapopen_avg=0.12903225806451613:gapopen_max=2.0:gapopen_min=0.0:gapopen_std=0.4275461366036783:gapopen_sum=4.0:gtdb_class_counter=c__Alphaproteobacteria--1:gtdb_domain_counter=d__Bacteria--1:gtdb_family_counter=f__Devosiaceae--1:gtdb_genus_counter=g__Devosia_A--1:gtdb_order_counter=o__Rhizobiales--1:gtdb_phylum_counter=p__Proteobacteria--1:gtdb_species_counter=s__Devosia_A sp014873135--1:heptad_counter=MCP-36H--56:lbd_counter=Cache_3-Cache_2--1||sCache_3_3--1:lca_tree=s__Devosia_A sp014873135:length_avg=140.4516129032258:length_max=167.0:length_min=96.0:length_std=19.402471852279408:length_sum=4354.0:mismatch_avg=21.129032258064516:mismatch_max=47.0:mismatch_min=1.0:mismatch_std=9.294234540774443:mismatch_sum=655.0:name=N662131:qcovhsp_avg=99.6741935483871:qcovhsp_max=100.0:qcovhsp_min=96.0:qcovhsp_std=0.9622777637582908:qcovhsp_sum=3089.9:qend_avg=140.38709677419354:qend_max=163.0:qend_min=96.0:qend_std=19.269453234510557:qend_sum=4352.0:qstart_avg=1.1290322580645162:qstart_max=5.0:qstart_min=1.0:qstart_std=0.7184212081070999:qstart_sum=35.0:ref_name_counter=GB_GCA_017307495.1_protein.faa_JAFKHE010000014.1_134@PF00015_full_PFAM.565.750--1||RS_GCF_014873135.1_protein.faa_NZ_JADBCR010000002.1_338@PF00015_full_PFAM.564.755--26||RS_GCF_014873135.1_protein.faa_NZ_JADBCR010000002.1_339@PF00015_full_PFAM.449.637--4:scovhsp_avg=73.68387096774192:scovhsp_max=88.1:scovhsp_min=50.3:scovhsp_std=10.03281604782338:scovhsp_sum=2284.2:send_avg=156.90322580645162:send_max=169.0:send_min=120.0:send_std=12.642138106901795:send_sum=4864.0:sstart_avg=17.580645161290324:sstart_max=67.0:sstart_min=7.0:sstart_std=16.728766030500452:sstart_sum=545.0])0:2.5e-08[&&NHX:Sample_counter=rhizpot1--28||rhizpot2--2||rhizpot3--24||rhiztom2--1||rhiztom3--1:Type_counter=GTDB--1||capture--56:besthit_avg=85.55625:besthit_max=99.2:besthit_min=67.1:besthit_std=6.674164802164508:besthit_sum=2737.8:bitscore_avg=203.0:bitscore_max=222.0:bitscore_min=134.0:bitscore_std=26.190370059832443:bitscore_sum=6496.0:capture_class_counter=c__Alphaproteobacteria--17||c__Anaeroferrophillalia--2||c__Clostridia--2||c__Desulfuromonadia--1||c__Fibrobacteria--1||c__Gammaproteobacteria--25||c__Halobacteria--1||c__Holophagae--3||c__Planctomycetia--2||c__SAR324--2:capture_domain_counter=d__Archaea--1||d__Bacteria--55:capture_family_counter=f__Aeromonadaceae--1||f__Burkholderiaceae--11||f__CAIRSR01--2||f__Caulobacteraceae--4||f__Devosiaceae--6||f__Enterobacteriaceae--4||f__Fibrobacteraceae--1||f__Gemmataceae--1||f__Geobacteraceae--1||f__Halomonadaceae--2||f__Holophagaceae--3||f__JAADEO01--2||f__Lachnospiraceae--2||f__Lacipirellulaceae--1||f__Natrialbaceae--1||f__Pseudomonadaceae--3||f__Rhizobiaceae--7||f__Rhodocyclaceae--1||f__UBA2770--1||f__XYD2-FULL-50-16--2:capture_genus_counter=g__14-2--1||g__Achromobacter--2||g__Aeromonas--1||g__Botrimarina--1||g__CAIRSR01--2||g__Caulobacter--1||g__Devosia_A--6||g__Dickeya--1||g__Enterobacter--2||g__Fibromonas--1||g__Gemmata--1||g__Geomonas--1||g__Geothrix--3||g__JAADEO01--2||g__Kushneria--1||g__Marinospirillum--1||g__Methyloversatilis--1||g__Natrinema--1||g__Palsa-881--1||g__Pantoea--1||g__Pararhizobium--6||g__Phenylobacterium--2||g__Pseudomonas_A--1||g__Pseudomonas_E--2||g__Rhizobium--1||g__Rhodoferax--1||g__Rhodoferax_B--7||g__Rubrivivax--1||g__UBA2770--1||g__UBA3282--1||g__XYC1-FULL-56-13--2:capture_order_counter=o__Anaeroferrophillales--2||o__Burkholderiales--12||o__CAIRSR01--2||o__Caulobacterales--4||o__Enterobacterales--5||o__Fibrobacterales--1||o__Gemmatales--1||o__Geobacterales--1||o__Halobacteriales--1||o__Holophagales--3||o__Lachnospirales--2||o__Pirellulales--1||o__Pseudomonadales--5||o__Rhizobiales--13||o__UBA2770--1||o__XYD2-FULL-50-16--2:capture_phylum_counter=p__Acidobacteriota--3||p__Desulfobacterota--1||p__Desulfobacterota_C--2||p__Fibrobacterota--1||p__Firmicutes_A--2||p__Halobacteriota--1||p__Planctomycetota--2||p__Proteobacteria--42||p__SAR324--2:capture_species_counter=s__14-2 sp011960065--1||s__Achromobacter xylosoxidans_C--2||s__Aeromonas jandaei--1||s__Botrimarina mediterranea--1||s__CAIRSR01 sp903881315--2||s__Caulobacter sp003185805--1||s__Devosia_A sp001899085--1||s__Devosia_A sp014873135--5||s__Dickeya zeae--1||s__Enterobacter sp013927005--2||s__Fibromonas termitidis--1||s__Gemmata massiliana--1||s__Geomonas sp000023645--1||s__Geothrix sp903884655--3||s__JAADEO01 sp013153415--2||s__Kushneria phosphatilytica--1||s__Marinospirillum alkaliphilum--1||s__Methyloversatilis universalis--1||s__Natrinema salaciae--1||s__Palsa-881 sp018241335--1||s__Pantoea anthophila--1||s__Pararhizobium sp001424045--6||s__Phenylobacterium sp002441055--2||s__Pseudomonas_A xanthomarina_A--1||s__Pseudomonas_E frederiksbergensis_F--1||s__Pseudomonas_E sp003097075--1||s__Rhizobium phaseoli_A--1||s__Rhodoferax sp903856025--1||s__Rhodoferax_B sp900104385--7||s__Rubrivivax sp001295905--1||s__UBA2770 sp002352565--1||s__UBA3282 sp009774215--1||s__XYC1-FULL-56-13 sp001783715--2:evalue_avg=2.6531250809390238e-42:evalue_max=7.96e-41:evalue_min=1.82e-74:evalue_std=1.407239309927541e-41:evalue_sum=8.490000259004876e-41:gapopen_avg=0.125:gapopen_max=2.0:gapopen_min=0.0:gapopen_std=0.421211769587116:gapopen_sum=4.0:gtdb_class_counter=c__Alphaproteobacteria--1:gtdb_domain_counter=d__Bacteria--1:gtdb_family_counter=f__Devosiaceae--1:gtdb_genus_counter=g__Devosia_A--1:gtdb_order_counter=o__Rhizobiales--1:gtdb_phylum_counter=p__Proteobacteria--1:gtdb_species_counter=s__Devosia_A sp014873135--1:heptad_counter=MCP-36H--57:lbd_counter=Cache_3-Cache_2--1||sCache_3_3--1:lca_tree=s__Devosia_A sp014873135:length_avg=139.125:length_max=167.0:length_min=96.0:length_std=20.509242605665975:length_sum=4452.0:mismatch_avg=20.5:mismatch_max=47.0:mismatch_min=1.0:mismatch_std=9.811119432364945:mismatch_sum=656.0:name=N662132:qcovhsp_avg=99.68437499999999:qcovhsp_max=100.0:qcovhsp_min=96.0:qcovhsp_std=0.9483804106084265:qcovhsp_sum=3189.8999999999996:qend_avg=139.0625:qend_max=163.0:qend_min=96.0:qend_std=20.383322563058197:qend_sum=4450.0:qstart_avg=1.125:qstart_max=5.0:qstart_min=1.0:qstart_std=0.7071067811865476:qstart_sum=36.0:ref_name_counter=GB_GCA_017307495.1_protein.faa_JAFKHE010000014.1_134@PF00015_full_PFAM.565.750--1||RS_GCF_014873135.1_protein.faa_NZ_JADBCR010000002.1_338@PF00015_full_PFAM.564.755--26||RS_GCF_014873135.1_protein.faa_NZ_JADBCR010000002.1_339@PF00015_full_PFAM.449.637--5:scovhsp_avg=73.009375:scovhsp_max=88.1:scovhsp_min=50.3:scovhsp_std=10.581522525214076:scovhsp_sum=2336.3:send_avg=155.28125:send_max=169.0:send_min=105.0:send_std=15.454896655919809:send_sum=4969.0:sstart_avg=17.28125:sstart_max=67.0:sstart_min=7.0:sstart_std=16.54365559127065:sstart_sum=553.0])0:2.5e-08[&&NHX:Sample_counter=rhizpot1--28||rhizpot2--2||rhizpot3--25||rhiztom2--1||rhiztom3--1:Type_counter=GTDB--1||capture--57:besthit_avg=85.55625:besthit_max=99.2:besthit_min=67.1:besthit_std=6.674164802164509:besthit_sum=2737.8:bitscore_avg=203.0:bitscore_max=222.0:bitscore_min=134.0:bitscore_std=26.190370059832443:bitscore_sum=6496.0:capture_class_counter=c__Alphaproteobacteria--17||c__Anaeroferrophillalia--2||c__Clostridia--2||c__Desulfuromonadia--1||c__Fibrobacteria--2||c__Gammaproteobacteria--25||c__Halobacteria--1||c__Holophagae--3||c__Planctomycetia--2||c__SAR324--2:capture_domain_counter=d__Archaea--1||d__Bacteria--56:capture_family_counter=f__Aeromonadaceae--1||f__Burkholderiaceae--11||f__CAIRSR01--2||f__Caulobacteraceae--4||f__Devosiaceae--6||f__Enterobacteriaceae--4||f__Fibrobacteraceae--2||f__Gemmataceae--1||f__Geobacteraceae--1||f__Halomonadaceae--2||f__Holophagaceae--3||f__JAADEO01--2||f__Lachnospiraceae--2||f__Lacipirellulaceae--1||f__Natrialbaceae--1||f__Pseudomonadaceae--3||f__Rhizobiaceae--7||f__Rhodocyclaceae--1||f__UBA2770--1||f__XYD2-FULL-50-16--2:capture_genus_counter=g__14-2--1||g__Achromobacter--2||g__Aeromonas--1||g__Botrimarina--1||g__CAIRSR01--2||g__Caulobacter--1||g__Devosia_A--6||g__Dickeya--1||g__Enterobacter--2||g__Fibromonas--2||g__Gemmata--1||g__Geomonas--1||g__Geothrix--3||g__JAADEO01--2||g__Kushneria--1||g__Marinospirillum--1||g__Methyloversatilis--1||g__Natrinema--1||g__Palsa-881--1||g__Pantoea--1||g__Pararhizobium--6||g__Phenylobacterium--2||g__Pseudomonas_A--1||g__Pseudomonas_E--2||g__Rhizobium--1||g__Rhodoferax--1||g__Rhodoferax_B--7||g__Rubrivivax--1||g__UBA2770--1||g__UBA3282--1||g__XYC1-FULL-56-13--2:capture_order_counter=o__Anaeroferrophillales--2||o__Burkholderiales--12||o__CAIRSR01--2||o__Caulobacterales--4||o__Enterobacterales--5||o__Fibrobacterales--2||o__Gemmatales--1||o__Geobacterales--1||o__Halobacteriales--1||o__Holophagales--3||o__Lachnospirales--2||o__Pirellulales--1||o__Pseudomonadales--5||o__Rhizobiales--13||o__UBA2770--1||o__XYD2-FULL-50-16--2:capture_phylum_counter=p__Acidobacteriota--3||p__Desulfobacterota--1||p__Desulfobacterota_C--2||p__Fibrobacterota--2||p__Firmicutes_A--2||p__Halobacteriota--1||p__Planctomycetota--2||p__Proteobacteria--42||p__SAR324--2:capture_species_counter=s__14-2 sp011960065--1||s__Achromobacter xylosoxidans_C--2||s__Aeromonas jandaei--1||s__Botrimarina mediterranea--1||s__CAIRSR01 sp903881315--2||s__Caulobacter sp003185805--1||s__Devosia_A sp001899085--1||s__Devosia_A sp014873135--5||s__Dickeya zeae--1||s__Enterobacter sp013927005--2||s__Fibromonas termitidis--2||s__Gemmata massiliana--1||s__Geomonas sp000023645--1||s__Geothrix sp903884655--3||s__JAADEO01 sp013153415--2||s__Kushneria phosphatilytica--1||s__Marinospirillum alkaliphilum--1||s__Methyloversatilis universalis--1||s__Natrinema salaciae--1||s__Palsa-881 sp018241335--1||s__Pantoea anthophila--1||s__Pararhizobium sp001424045--6||s__Phenylobacterium sp002441055--2||s__Pseudomonas_A xanthomarina_A--1||s__Pseudomonas_E frederiksbergensis_F--1||s__Pseudomonas_E sp003097075--1||s__Rhizobium phaseoli_A--1||s__Rhodoferax sp903856025--1||s__Rhodoferax_B sp900104385--7||s__Rubrivivax sp001295905--1||s__UBA2770 sp002352565--1||s__UBA3282 sp009774215--1||s__XYC1-FULL-56-13 sp001783715--2:evalue_avg=2.6531250809390238e-42:evalue_max=7.96e-41:evalue_min=1.82e-74:evalue_std=1.407239309927541e-41:evalue_sum=8.490000259004876e-41:gapopen_avg=0.125:gapopen_max=2.0:gapopen_min=0.0:gapopen_std=0.421211769587116:gapopen_sum=4.0:gtdb_class_counter=c__Alphaproteobacteria--1:gtdb_domain_counter=d__Bacteria--1:gtdb_family_counter=f__Devosiaceae--1:gtdb_genus_counter=g__Devosia_A--1:gtdb_order_counter=o__Rhizobiales--1:gtdb_phylum_counter=p__Proteobacteria--1:gtdb_species_counter=s__Devosia_A sp014873135--1:heptad_counter=MCP-36H--58:lbd_counter=Cache_3-Cache_2--1||sCache_3_3--1:lca_tree=s__Devosia_A sp014873135:length_avg=139.125:length_max=167.0:length_min=96.0:length_std=20.509242605665975:length_sum=4452.0:mismatch_avg=20.5:mismatch_max=47.0:mismatch_min=1.0:mismatch_std=9.811119432364945:mismatch_sum=656.0:name=N662133:qcovhsp_avg=99.68437499999999:qcovhsp_max=100.0:qcovhsp_min=96.0:qcovhsp_std=0.9483804106084265:qcovhsp_sum=3189.8999999999996:qend_avg=139.0625:qend_max=163.0:qend_min=96.0:qend_std=20.383322563058197:qend_sum=4450.0:qstart_avg=1.125:qstart_max=5.0:qstart_min=1.0:qstart_std=0.7071067811865476:qstart_sum=36.0:ref_name_counter=GB_GCA_017307495.1_protein.faa_JAFKHE010000014.1_134@PF00015_full_PFAM.565.750--1||RS_GCF_014873135.1_protein.faa_NZ_JADBCR010000002.1_338@PF00015_full_PFAM.564.755--26||RS_GCF_014873135.1_protein.faa_NZ_JADBCR010000002.1_339@PF00015_full_PFAM.449.637--5:scovhsp_avg=73.009375:scovhsp_max=88.1:scovhsp_min=50.3:scovhsp_std=10.581522525214076:scovhsp_sum=2336.3:send_avg=155.28125:send_max=169.0:send_min=105.0:send_std=15.454896655919809:send_sum=4969.0:sstart_avg=17.28125:sstart_max=67.0:sstart_min=7.0:sstart_std=16.54365559127065:sstart_sum=553.0],469a2975-3a04-4aa0-8f03-040e5ab56f4f_5@MCPsignal.358.461:5e-09[&&NHX:Sample=rhizpot2:Type=capture:besthit=99.0:bitscore=177.0:capture_class=c__Alphaproteobacteria:capture_domain=d__Bacteria:capture_family=f__Rhizobiaceae:capture_genus=g__Pararhizobium:capture_order=o__Rhizobiales:capture_phylum=p__Proteobacteria:capture_species=s__Pararhizobium sp001424045:evalue=9.67e-58:gapopen=0.0:heptad=MCP-36H:length=103.0:mismatch=1.0:qcovhsp=100.0:qend=103.0:qstart=1.0:ref_name=RS_GCF_014873135.1_protein.faa_NZ_JADBCR010000002.1_339@PF00015_full_PFAM.449.637:scovhsp=54.8:send=110.0:sstart=8.0])0:1.706e-06[&&NHX:Sample_counter=rhizpot1--28||rhizpot2--3||rhizpot3--25||rhiztom2--1||rhiztom3--1:Type_counter=GTDB--1||capture--58:besthit_avg=85.96363636363635:besthit_max=99.2:besthit_min=67.1:besthit_std=6.973468388372917:besthit_sum=2836.7999999999997:bitscore_avg=202.21212121212122:bitscore_max=222.0:bitscore_min=134.0:bitscore_std=26.172215200186027:bitscore_sum=6673.0:capture_class_counter=c__Alphaproteobacteria--18||c__Anaeroferrophillalia--2||c__Clostridia--2||c__Desulfuromonadia--1||c__Fibrobacteria--2||c__Gammaproteobacteria--25||c__Halobacteria--1||c__Holophagae--3||c__Planctomycetia--2||c__SAR324--2:capture_domain_counter=d__Archaea--1||d__Bacteria--57:capture_family_counter=f__Aeromonadaceae--1||f__Burkholderiaceae--11||f__CAIRSR01--2||f__Caulobacteraceae--4||f__Devosiaceae--6||f__Enterobacteriaceae--4||f__Fibrobacteraceae--2||f__Gemmataceae--1||f__Geobacteraceae--1||f__Halomonadaceae--2||f__Holophagaceae--3||f__JAADEO01--2||f__Lachnospiraceae--2||f__Lacipirellulaceae--1||f__Natrialbaceae--1||f__Pseudomonadaceae--3||f__Rhizobiaceae--8||f__Rhodocyclaceae--1||f__UBA2770--1||f__XYD2-FULL-50-16--2:capture_genus_counter=g__14-2--1||g__Achromobacter--2||g__Aeromonas--1||g__Botrimarina--1||g__CAIRSR01--2||g__Caulobacter--1||g__Devosia_A--6||g__Dickeya--1||g__Enterobacter--2||g__Fibromonas--2||g__Gemmata--1||g__Geomonas--1||g__Geothrix--3||g__JAADEO01--2||g__Kushneria--1||g__Marinospirillum--1||g__Methyloversatilis--1||g__Natrinema--1||g__Palsa-881--1||g__Pantoea--1||g__Pararhizobium--7||g__Phenylobacterium--2||g__Pseudomonas_A--1||g__Pseudomonas_E--2||g__Rhizobium--1||g__Rhodoferax--1||g__Rhodoferax_B--7||g__Rubrivivax--1||g__UBA2770--1||g__UBA3282--1||g__XYC1-FULL-56-13--2:capture_order_counter=o__Anaeroferrophillales--2||o__Burkholderiales--12||o__CAIRSR01--2||o__Caulobacterales--4||o__Enterobacterales--5||o__Fibrobacterales--2||o__Gemmatales--1||o__Geobacterales--1||o__Halobacteriales--1||o__Holophagales--3||o__Lachnospirales--2||o__Pirellulales--1||o__Pseudomonadales--5||o__Rhizobiales--14||o__UBA2770--1||o__XYD2-FULL-50-16--2:capture_phylum_counter=p__Acidobacteriota--3||p__Desulfobacterota--1||p__Desulfobacterota_C--2||p__Fibrobacterota--2||p__Firmicutes_A--2||p__Halobacteriota--1||p__Planctomycetota--2||p__Proteobacteria--43||p__SAR324--2:capture_species_counter=s__14-2 sp011960065--1||s__Achromobacter xylosoxidans_C--2||s__Aeromonas jandaei--1||s__Botrimarina mediterranea--1||s__CAIRSR01 sp903881315--2||s__Caulobacter sp003185805--1||s__Devosia_A sp001899085--1||s__Devosia_A sp014873135--5||s__Dickeya zeae--1||s__Enterobacter sp013927005--2||s__Fibromonas termitidis--2||s__Gemmata massiliana--1||s__Geomonas sp000023645--1||s__Geothrix sp903884655--3||s__JAADEO01 sp013153415--2||s__Kushneria phosphatilytica--1||s__Marinospirillum alkaliphilum--1||s__Methyloversatilis universalis--1||s__Natrinema salaciae--1||s__Palsa-881 sp018241335--1||s__Pantoea anthophila--1||s__Pararhizobium sp001424045--7||s__Phenylobacterium sp002441055--2||s__Pseudomonas_A xanthomarina_A--1||s__Pseudomonas_E frederiksbergensis_F--1||s__Pseudomonas_E sp003097075--1||s__Rhizobium phaseoli_A--1||s__Rhodoferax sp903856025--1||s__Rhodoferax_B sp900104385--7||s__Rubrivivax sp001295905--1||s__UBA2770 sp002352565--1||s__UBA3282 sp009774215--1||s__XYC1-FULL-56-13 sp001783715--2:evalue_avg=2.572727351213599e-42:evalue_max=7.96e-41:evalue_min=1.82e-74:evalue_std=1.385846474318413e-41:evalue_sum=8.490000259004876e-41:gapopen_avg=0.12121212121212122:gapopen_max=2.0:gapopen_min=0.0:gapopen_std=0.41514875026728054:gapopen_sum=4.0:gtdb_class_counter=c__Alphaproteobacteria--1:gtdb_domain_counter=d__Bacteria--1:gtdb_family_counter=f__Devosiaceae--1:gtdb_genus_counter=g__Devosia_A--1:gtdb_order_counter=o__Rhizobiales--1:gtdb_phylum_counter=p__Proteobacteria--1:gtdb_species_counter=s__Devosia_A sp014873135--1:heptad_counter=MCP-36H--59:lbd_counter=Cache_3-Cache_2--1||sCache_3_3--1:lca_tree=s__Devosia_A sp014873135:length_avg=138.03030303030303:length_max=167.0:length_min=96.0:length_std=21.143091141796248:length_sum=4555.0:mismatch_avg=19.90909090909091:mismatch_max=47.0:mismatch_min=1.0:mismatch_std=10.235854984940305:mismatch_sum=657.0:name=N662135:qcovhsp_avg=99.6939393939394:qcovhsp_max=100.0:qcovhsp_min=96.0:qcovhsp_std=0.9350599559451374:qcovhsp_sum=3289.9:qend_avg=137.96969696969697:qend_max=163.0:qend_min=96.0:qend_std=21.02154378323112:qend_sum=4553.0:qstart_avg=1.121212121212121:qstart_max=5.0:qstart_min=1.0:qstart_std=0.6963106238227914:qstart_sum=37.0:ref_name_counter=GB_GCA_017307495.1_protein.faa_JAFKHE010000014.1_134@PF00015_full_PFAM.565.750--1||RS_GCF_014873135.1_protein.faa_NZ_JADBCR010000002.1_338@PF00015_full_PFAM.564.755--26||RS_GCF_014873135.1_protein.faa_NZ_JADBCR010000002.1_339@PF00015_full_PFAM.449.637--6:scovhsp_avg=72.45757575757575:scovhsp_max=88.1:scovhsp_min=50.3:scovhsp_std=10.886575170336808:scovhsp_sum=2391.1:send_avg=153.9090909090909:send_max=169.0:send_min=105.0:send_std=17.132504991177658:send_sum=5079.0:sstart_avg=17.0:sstart_max=67.0:sstart_min=7.0:sstart_std=16.36306817195357:sstart_sum=561.0])0:1.8e-08[&&NHX:Sample_counter=rhizpot1--33||rhizpot2--4||rhizpot3--32||rhiztom2--1||rhiztom3--1:Type_counter=GTDB--1||capture--71:besthit_avg=85.96363636363635:besthit_max=99.2:besthit_min=67.1:besthit_std=6.973468388372917:besthit_sum=2836.7999999999997:bitscore_avg=202.21212121212122:bitscore_max=222.0:bitscore_min=134.0:bitscore_std=26.172215200186027:bitscore_sum=6673.0:capture_class_counter=c__Alphaproteobacteria--25||c__Anaeroferrophillalia--4||c__Clostridia--2||c__Desulfuromonadia--1||c__Fibrobacteria--3||c__Gammaproteobacteria--26||c__Halobacteria--1||c__Holophagae--5||c__Planctomycetia--2||c__SAR324--2:capture_domain_counter=d__Archaea--1||d__Bacteria--70:capture_family_counter=f__Aeromonadaceae--1||f__Burkholderiaceae--11||f__CAIRSR01--2||f__Caulobacteraceae--4||f__Devosiaceae--9||f__Enterobacteriaceae--4||f__Fibrobacteraceae--3||f__Gemmataceae--1||f__Geobacteraceae--1||f__Halomonadaceae--2||f__Holophagaceae--5||f__JAADEO01--4||f__Lachnospiraceae--2||f__Lacipirellulaceae--1||f__Natrialbaceae--1||f__Pseudomonadaceae--3||f__Rhizobiaceae--12||f__Rhodocyclaceae--1||f__Thiohalomonadaceae--1||f__UBA2770--1||f__XYD2-FULL-50-16--2:capture_genus_counter=g__14-2--1||g__Achromobacter--2||g__Aeromonas--1||g__Aurantimonas--1||g__Botrimarina--1||g__CAIRSR01--2||g__Caulobacter--1||g__Devosia_A--9||g__Dickeya--1||g__Enterobacter--2||g__Fibromonas--3||g__Gemmata--1||g__Geomonas--1||g__Geothrix--5||g__JAADEO01--4||g__Kushneria--1||g__Marinospirillum--1||g__Methyloversatilis--1||g__Natrinema--1||g__Palsa-881--1||g__Pantoea--1||g__Pararhizobium--7||g__Phenylobacterium--2||g__Pseudomonas_A--1||g__Pseudomonas_E--2||g__Rhizobium--4||g__Rhodoferax--1||g__Rhodoferax_B--7||g__Rubrivivax--1||g__Sulfurivermis--1||g__UBA2770--1||g__UBA3282--1||g__XYC1-FULL-56-13--2:capture_order_counter=o__Anaeroferrophillales--4||o__Burkholderiales--12||o__CAIRSR01--2||o__Caulobacterales--4||o__Enterobacterales--5||o__Fibrobacterales--3||o__Gemmatales--1||o__Geobacterales--1||o__Halobacteriales--1||o__Holophagales--5||o__Lachnospirales--2||o__Pirellulales--1||o__Pseudomonadales--5||o__Rhizobiales--21||o__Thiohalomonadales--1||o__UBA2770--1||o__XYD2-FULL-50-16--2:capture_phylum_counter=p__Acidobacteriota--5||p__Desulfobacterota--1||p__Desulfobacterota_C--4||p__Fibrobacterota--3||p__Firmicutes_A--2||p__Halobacteriota--1||p__Planctomycetota--2||p__Proteobacteria--51||p__SAR324--2:capture_species_counter=s__14-2 sp011960065--1||s__Achromobacter xylosoxidans_C--2||s__Aeromonas jandaei--1||s__Aurantimonas coralicida_A--1||s__Botrimarina mediterranea--1||s__CAIRSR01 sp903881315--2||s__Caulobacter sp003185805--1||s__Devosia_A sp001899085--1||s__Devosia_A sp014873135--5||s__Devosia_A sp015657675--3||s__Dickeya zeae--1||s__Enterobacter sp013927005--2||s__Fibromonas termitidis--3||s__Gemmata massiliana--1||s__Geomonas sp000023645--1||s__Geothrix sp903884655--5||s__JAADEO01 sp013153415--4||s__Kushneria phosphatilytica--1||s__Marinospirillum alkaliphilum--1||s__Methyloversatilis universalis--1||s__Natrinema salaciae--1||s__Palsa-881 sp018241335--1||s__Pantoea anthophila--1||s__Pararhizobium sp001424045--7||s__Phenylobacterium sp002441055--2||s__Pseudomonas_A xanthomarina_A--1||s__Pseudomonas_E frederiksbergensis_F--1||s__Pseudomonas_E sp003097075--1||s__Rhizobium phaseoli_A--1||s__Rhizobium sp000282035--3||s__Rhodoferax sp903856025--1||s__Rhodoferax_B sp900104385--7||s__Rubrivivax sp001295905--1||s__Sulfurivermis sp002840095--1||s__UBA2770 sp002352565--1||s__UBA3282 sp009774215--1||s__XYC1-FULL-56-13 sp001783715--2:evalue_avg=2.572727351213599e-42:evalue_max=7.96e-41:evalue_min=1.82e-74:evalue_std=1.385846474318413e-41:evalue_sum=8.490000259004876e-41:gapopen_avg=0.12121212121212122:gapopen_max=2.0:gapopen_min=0.0:gapopen_std=0.41514875026728054:gapopen_sum=4.0:gtdb_class_counter=c__Alphaproteobacteria--1:gtdb_domain_counter=d__Bacteria--1:gtdb_family_counter=f__Devosiaceae--1:gtdb_genus_counter=g__Devosia_A--1:gtdb_order_counter=o__Rhizobiales--1:gtdb_phylum_counter=p__Proteobacteria--1:gtdb_species_counter=s__Devosia_A sp014873135--1:heptad_counter=MCP-36H--72:lbd_counter=Cache_3-Cache_2--1||sCache_3_3--1:lca_tree=s__Devosia_A sp014873135:length_avg=138.03030303030303:length_max=167.0:length_min=96.0:length_std=21.143091141796248:length_sum=4555.0:mismatch_avg=19.90909090909091:mismatch_max=47.0:mismatch_min=1.0:mismatch_std=10.235854984940303:mismatch_sum=657.0:name=N662136:qcovhsp_avg=99.6939393939394:qcovhsp_max=100.0:qcovhsp_min=96.0:qcovhsp_std=0.9350599559451372:qcovhsp_sum=3289.9:qend_avg=137.96969696969697:qend_max=163.0:qend_min=96.0:qend_std=21.021543783231124:qend_sum=4553.0:qstart_avg=1.121212121212121:qstart_max=5.0:qstart_min=1.0:qstart_std=0.6963106238227914:qstart_sum=37.0:ref_name_counter=GB_GCA_017307495.1_protein.faa_JAFKHE010000014.1_134@PF00015_full_PFAM.565.750--1||RS_GCF_014873135.1_protein.faa_NZ_JADBCR010000002.1_338@PF00015_full_PFAM.564.755--26||RS_GCF_014873135.1_protein.faa_NZ_JADBCR010000002.1_339@PF00015_full_PFAM.449.637--6:scovhsp_avg=72.45757575757575:scovhsp_max=88.1:scovhsp_min=50.3:scovhsp_std=10.886575170336808:scovhsp_sum=2391.1:send_avg=153.9090909090909:send_max=169.0:send_min=105.0:send_std=17.132504991177655:send_sum=5079.0:sstart_avg=17.0:sstart_max=67.0:sstart_min=7.0:sstart_std=16.36306817195357:sstart_sum=561.0])0.02:0.000900417[&&NHX:Sample_counter=rhizpot1--33||rhizpot2--4||rhizpot3--34||rhiztom2--1||rhiztom3--1:Type_counter=GTDB--1||capture--73:besthit_avg=86.70857142857145:besthit_max=99.2:besthit_min=67.1:besthit_std=7.429289073286474:besthit_sum=3034.8000000000006:bitscore_avg=200.2:bitscore_max=222.0:bitscore_min=134.0:bitscore_std=26.710650002001298:bitscore_sum=7007.0:capture_class_counter=c__Alphaproteobacteria--27||c__Anaeroferrophillalia--4||c__Clostridia--2||c__Desulfuromonadia--1||c__Fibrobacteria--3||c__Gammaproteobacteria--26||c__Halobacteria--1||c__Holophagae--5||c__Planctomycetia--2||c__SAR324--2:capture_domain_counter=d__Archaea--1||d__Bacteria--72:capture_family_counter=f__Aeromonadaceae--1||f__Burkholderiaceae--11||f__CAIRSR01--2||f__Caulobacteraceae--4||f__Devosiaceae--11||f__Enterobacteriaceae--4||f__Fibrobacteraceae--3||f__Gemmataceae--1||f__Geobacteraceae--1||f__Halomonadaceae--2||f__Holophagaceae--5||f__JAADEO01--4||f__Lachnospiraceae--2||f__Lacipirellulaceae--1||f__Natrialbaceae--1||f__Pseudomonadaceae--3||f__Rhizobiaceae--12||f__Rhodocyclaceae--1||f__Thiohalomonadaceae--1||f__UBA2770--1||f__XYD2-FULL-50-16--2:capture_genus_counter=g__14-2--1||g__Achromobacter--2||g__Aeromonas--1||g__Aurantimonas--1||g__Botrimarina--1||g__CAIRSR01--2||g__Caulobacter--1||g__Devosia_A--11||g__Dickeya--1||g__Enterobacter--2||g__Fibromonas--3||g__Gemmata--1||g__Geomonas--1||g__Geothrix--5||g__JAADEO01--4||g__Kushneria--1||g__Marinospirillum--1||g__Methyloversatilis--1||g__Natrinema--1||g__Palsa-881--1||g__Pantoea--1||g__Pararhizobium--7||g__Phenylobacterium--2||g__Pseudomonas_A--1||g__Pseudomonas_E--2||g__Rhizobium--4||g__Rhodoferax--1||g__Rhodoferax_B--7||g__Rubrivivax--1||g__Sulfurivermis--1||g__UBA2770--1||g__UBA3282--1||g__XYC1-FULL-56-13--2:capture_order_counter=o__Anaeroferrophillales--4||o__Burkholderiales--12||o__CAIRSR01--2||o__Caulobacterales--4||o__Enterobacterales--5||o__Fibrobacterales--3||o__Gemmatales--1||o__Geobacterales--1||o__Halobacteriales--1||o__Holophagales--5||o__Lachnospirales--2||o__Pirellulales--1||o__Pseudomonadales--5||o__Rhizobiales--23||o__Thiohalomonadales--1||o__UBA2770--1||o__XYD2-FULL-50-16--2:capture_phylum_counter=p__Acidobacteriota--5||p__Desulfobacterota--1||p__Desulfobacterota_C--4||p__Fibrobacterota--3||p__Firmicutes_A--2||p__Halobacteriota--1||p__Planctomycetota--2||p__Proteobacteria--53||p__SAR324--2:capture_species_counter=s__14-2 sp011960065--1||s__Achromobacter xylosoxidans_C--2||s__Aeromonas jandaei--1||s__Aurantimonas coralicida_A--1||s__Botrimarina mediterranea--1||s__CAIRSR01 sp903881315--2||s__Caulobacter sp003185805--1||s__Devosia_A sp001899085--1||s__Devosia_A sp014873135--7||s__Devosia_A sp015657675--3||s__Dickeya zeae--1||s__Enterobacter sp013927005--2||s__Fibromonas termitidis--3||s__Gemmata massiliana--1||s__Geomonas sp000023645--1||s__Geothrix sp903884655--5||s__JAADEO01 sp013153415--4||s__Kushneria phosphatilytica--1||s__Marinospirillum alkaliphilum--1||s__Methyloversatilis universalis--1||s__Natrinema salaciae--1||s__Palsa-881 sp018241335--1||s__Pantoea anthophila--1||s__Pararhizobium sp001424045--7||s__Phenylobacterium sp002441055--2||s__Pseudomonas_A xanthomarina_A--1||s__Pseudomonas_E frederiksbergensis_F--1||s__Pseudomonas_E sp003097075--1||s__Rhizobium phaseoli_A--1||s__Rhizobium sp000282035--3||s__Rhodoferax sp903856025--1||s__Rhodoferax_B sp900104385--7||s__Rubrivivax sp001295905--1||s__Sulfurivermis sp002840095--1||s__UBA2770 sp002352565--1||s__UBA3282 sp009774215--1||s__XYC1-FULL-56-13 sp001783715--2:evalue_avg=2.4257143597162274e-42:evalue_max=7.96e-41:evalue_min=1.82e-74:evalue_std=1.3458330947756242e-41:evalue_sum=8.490000259006796e-41:gapopen_avg=0.11428571428571428:gapopen_max=2.0:gapopen_min=0.0:gapopen_std=0.403763804821623:gapopen_sum=4.0:gtdb_class_counter=c__Alphaproteobacteria--1:gtdb_domain_counter=d__Bacteria--1:gtdb_family_counter=f__Devosiaceae--1:gtdb_genus_counter=g__Devosia_A--1:gtdb_order_counter=o__Rhizobiales--1:gtdb_phylum_counter=p__Proteobacteria--1:gtdb_species_counter=s__Devosia_A sp014873135--1:heptad_counter=MCP-36H--74:lbd_counter=Cache_3-Cache_2--1||sCache_3_3--1:lca_tree=s__Devosia_A sp014873135:length_avg=135.68571428571428:length_max=167.0:length_min=96.0:length_std=22.67386605060267:length_sum=4749.0:mismatch_avg=18.82857142857143:mismatch_max=47.0:mismatch_min=1.0:mismatch_std=10.883029731396206:mismatch_sum=659.0:name=N662137:qcovhsp_avg=99.71142857142857:qcovhsp_max=100.0:qcovhsp_min=96.0:qcovhsp_std=0.9100004617230342:qcovhsp_sum=3489.9:qend_avg=135.62857142857143:qend_max=163.0:qend_min=96.0:qend_std=22.561140086813136:qend_sum=4747.0:qstart_avg=1.1142857142857143:qstart_max=5.0:qstart_min=1.0:qstart_std=0.6761234037828133:qstart_sum=39.0:ref_name_counter=GB_GCA_017307495.1_protein.faa_JAFKHE010000014.1_134@PF00015_full_PFAM.565.750--1||RS_GCF_014873135.1_protein.faa_NZ_JADBCR010000002.1_338@PF00015_full_PFAM.564.755--26||RS_GCF_014873135.1_protein.faa_NZ_JADBCR010000002.1_339@PF00015_full_PFAM.449.637--8:scovhsp_avg=71.2657142857143:scovhsp_max=88.1:scovhsp_min=50.3:scovhsp_std=11.647921876180892:scovhsp_sum=2494.3:send_avg=151.05714285714285:send_max=169.0:send_min=104.0:send_std=20.35702344060508:send_sum=5287.0:sstart_avg=16.485714285714284:sstart_max=67.0:sstart_min=7.0:sstart_std=16.015381262236314:sstart_sum=577.0],a5fd5e03-42c0-4dd4-a668-f06fc0ccfc93_4@MCPsignal.274.423:0.102774[&&NHX:Sample=rhizpot3:Type=capture:besthit=77.2:bitscore=195.0:capture_class=c__Gammaproteobacteria:capture_domain=d__Bacteria:capture_family=f__Enterobacteriaceae:capture_genus=g__Enterobacter:capture_order=o__Enterobacterales:capture_phylum=p__Proteobacteria:capture_species=s__Enterobacter soli:evalue=4.81e-64:gapopen=1.0:heptad=MCP-36H:length=149.0:mismatch=33.0:qcovhsp=100.0:qend=149.0:qstart=1.0:ref_name=RS_GCF_014873135.1_protein.faa_NZ_JADBCR010000002.1_338@PF00015_full_PFAM.564.755:scovhsp=77.5:send=161.0:sstart=14.0])0.122:0.013516[&&NHX:Sample_counter=rhizpot1--33||rhizpot2--4||rhizpot3--35||rhiztom2--1||rhiztom3--1:Type_counter=GTDB--1||capture--74:besthit_avg=86.44444444444447:besthit_max=99.2:besthit_min=67.1:besthit_std=7.491917337826506:besthit_sum=3112.000000000001:bitscore_avg=200.05555555555554:bitscore_max=222.0:bitscore_min=134.0:bitscore_std=26.34056561323991:bitscore_sum=7202.0:capture_class_counter=c__Alphaproteobacteria--27||c__Anaeroferrophillalia--4||c__Clostridia--2||c__Desulfuromonadia--1||c__Fibrobacteria--3||c__Gammaproteobacteria--27||c__Halobacteria--1||c__Holophagae--5||c__Planctomycetia--2||c__SAR324--2:capture_domain_counter=d__Archaea--1||d__Bacteria--73:capture_family_counter=f__Aeromonadaceae--1||f__Burkholderiaceae--11||f__CAIRSR01--2||f__Caulobacteraceae--4||f__Devosiaceae--11||f__Enterobacteriaceae--5||f__Fibrobacteraceae--3||f__Gemmataceae--1||f__Geobacteraceae--1||f__Halomonadaceae--2||f__Holophagaceae--5||f__JAADEO01--4||f__Lachnospiraceae--2||f__Lacipirellulaceae--1||f__Natrialbaceae--1||f__Pseudomonadaceae--3||f__Rhizobiaceae--12||f__Rhodocyclaceae--1||f__Thiohalomonadaceae--1||f__UBA2770--1||f__XYD2-FULL-50-16--2:capture_genus_counter=g__14-2--1||g__Achromobacter--2||g__Aeromonas--1||g__Aurantimonas--1||g__Botrimarina--1||g__CAIRSR01--2||g__Caulobacter--1||g__Devosia_A--11||g__Dickeya--1||g__Enterobacter--3||g__Fibromonas--3||g__Gemmata--1||g__Geomonas--1||g__Geothrix--5||g__JAADEO01--4||g__Kushneria--1||g__Marinospirillum--1||g__Methyloversatilis--1||g__Natrinema--1||g__Palsa-881--1||g__Pantoea--1||g__Pararhizobium--7||g__Phenylobacterium--2||g__Pseudomonas_A--1||g__Pseudomonas_E--2||g__Rhizobium--4||g__Rhodoferax--1||g__Rhodoferax_B--7||g__Rubrivivax--1||g__Sulfurivermis--1||g__UBA2770--1||g__UBA3282--1||g__XYC1-FULL-56-13--2:capture_order_counter=o__Anaeroferrophillales--4||o__Burkholderiales--12||o__CAIRSR01--2||o__Caulobacterales--4||o__Enterobacterales--6||o__Fibrobacterales--3||o__Gemmatales--1||o__Geobacterales--1||o__Halobacteriales--1||o__Holophagales--5||o__Lachnospirales--2||o__Pirellulales--1||o__Pseudomonadales--5||o__Rhizobiales--23||o__Thiohalomonadales--1||o__UBA2770--1||o__XYD2-FULL-50-16--2:capture_phylum_counter=p__Acidobacteriota--5||p__Desulfobacterota--1||p__Desulfobacterota_C--4||p__Fibrobacterota--3||p__Firmicutes_A--2||p__Halobacteriota--1||p__Planctomycetota--2||p__Proteobacteria--54||p__SAR324--2:capture_species_counter=s__14-2 sp011960065--1||s__Achromobacter xylosoxidans_C--2||s__Aeromonas jandaei--1||s__Aurantimonas coralicida_A--1||s__Botrimarina mediterranea--1||s__CAIRSR01 sp903881315--2||s__Caulobacter sp003185805--1||s__Devosia_A sp001899085--1||s__Devosia_A sp014873135--7||s__Devosia_A sp015657675--3||s__Dickeya zeae--1||s__Enterobacter soli--1||s__Enterobacter sp013927005--2||s__Fibromonas termitidis--3||s__Gemmata massiliana--1||s__Geomonas sp000023645--1||s__Geothrix sp903884655--5||s__JAADEO01 sp013153415--4||s__Kushneria phosphatilytica--1||s__Marinospirillum alkaliphilum--1||s__Methyloversatilis universalis--1||s__Natrinema salaciae--1||s__Palsa-881 sp018241335--1||s__Pantoea anthophila--1||s__Pararhizobium sp001424045--7||s__Phenylobacterium sp002441055--2||s__Pseudomonas_A xanthomarina_A--1||s__Pseudomonas_E frederiksbergensis_F--1||s__Pseudomonas_E sp003097075--1||s__Rhizobium phaseoli_A--1||s__Rhizobium sp000282035--3||s__Rhodoferax sp903856025--1||s__Rhodoferax_B sp900104385--7||s__Rubrivivax sp001295905--1||s__Sulfurivermis sp002840095--1||s__UBA2770 sp002352565--1||s__UBA3282 sp009774215--1||s__XYC1-FULL-56-13 sp001783715--2:evalue_avg=2.3583334052796657e-42:evalue_max=7.96e-41:evalue_min=1.82e-74:evalue_std=1.327083535726102e-41:evalue_sum=8.490000259006797e-41:gapopen_avg=0.1388888888888889:gapopen_max=2.0:gapopen_min=0.0:gapopen_std=0.4244510927759878:gapopen_sum=5.0:gtdb_class_counter=c__Alphaproteobacteria--1:gtdb_domain_counter=d__Bacteria--1:gtdb_family_counter=f__Devosiaceae--1:gtdb_genus_counter=g__Devosia_A--1:gtdb_order_counter=o__Rhizobiales--1:gtdb_phylum_counter=p__Proteobacteria--1:gtdb_species_counter=s__Devosia_A sp014873135--1:heptad_counter=MCP-36H--75:lbd_counter=Cache_3-Cache_2--1||sCache_3_3--1:lca_tree=s__Devosia_A sp014873135:length_avg=136.05555555555554:length_max=167.0:length_min=96.0:length_std=22.457508377816147:length_sum=4898.0:mismatch_avg=19.22222222222222:mismatch_max=47.0:mismatch_min=1.0:mismatch_std=10.98339294730552:mismatch_sum=692.0:name=N662139:qcovhsp_avg=99.71944444444445:qcovhsp_max=100.0:qcovhsp_min=96.0:qcovhsp_std=0.8981948386925684:qcovhsp_sum=3589.9:qend_avg=136.0:qend_max=163.0:qend_min=96.0:qend_std=22.347898590887052:qend_sum=4896.0:qstart_avg=1.1111111111111112:qstart_max=5.0:qstart_min=1.0:qstart_std=0.6666666666666665:qstart_sum=40.0:ref_name_counter=GB_GCA_017307495.1_protein.faa_JAFKHE010000014.1_134@PF00015_full_PFAM.565.750--1||RS_GCF_014873135.1_protein.faa_NZ_JADBCR010000002.1_338@PF00015_full_PFAM.564.755--27||RS_GCF_014873135.1_protein.faa_NZ_JADBCR010000002.1_339@PF00015_full_PFAM.449.637--8:scovhsp_avg=71.43888888888888:scovhsp_max=88.1:scovhsp_min=50.3:scovhsp_std=11.527241716356153:scovhsp_sum=2571.7999999999997:send_avg=151.33333333333334:send_max=169.0:send_min=104.0:send_std=20.132418774560737:send_sum=5448.0:sstart_avg=16.416666666666668:sstart_max=67.0:sstart_min=7.0:sstart_std=15.790367769172265:sstart_sum=591.0],7b41c1f7-5158-4233-a4a2-92a7b3e8e5f1_6@MCPsignal.313.387:5e-09[&&NHX:Sample=rhizpot3:Type=capture:capture_class=c__Alphaproteobacteria:capture_domain=d__Bacteria:capture_family=f__Caulobacteraceae:capture_genus=g__Palsa-881:capture_order=o__Caulobacterales:capture_phylum=p__Proteobacteria:capture_species=s__Palsa-881 sp018241335:heptad=MCP-36H])0:1.3e-08[&&NHX:Sample_counter=rhizpot1--33||rhizpot2--4||rhizpot3--36||rhiztom2--1||rhiztom3--1:Type_counter=GTDB--1||capture--75:besthit_avg=86.44444444444447:besthit_max=99.2:besthit_min=67.1:besthit_std=7.491917337826506:besthit_sum=3112.000000000001:bitscore_avg=200.05555555555554:bitscore_max=222.0:bitscore_min=134.0:bitscore_std=26.34056561323991:bitscore_sum=7202.0:capture_class_counter=c__Alphaproteobacteria--28||c__Anaeroferrophillalia--4||c__Clostridia--2||c__Desulfuromonadia--1||c__Fibrobacteria--3||c__Gammaproteobacteria--27||c__Halobacteria--1||c__Holophagae--5||c__Planctomycetia--2||c__SAR324--2:capture_domain_counter=d__Archaea--1||d__Bacteria--74:capture_family_counter=f__Aeromonadaceae--1||f__Burkholderiaceae--11||f__CAIRSR01--2||f__Caulobacteraceae--5||f__Devosiaceae--11||f__Enterobacteriaceae--5||f__Fibrobacteraceae--3||f__Gemmataceae--1||f__Geobacteraceae--1||f__Halomonadaceae--2||f__Holophagaceae--5||f__JAADEO01--4||f__Lachnospiraceae--2||f__Lacipirellulaceae--1||f__Natrialbaceae--1||f__Pseudomonadaceae--3||f__Rhizobiaceae--12||f__Rhodocyclaceae--1||f__Thiohalomonadaceae--1||f__UBA2770--1||f__XYD2-FULL-50-16--2:capture_genus_counter=g__14-2--1||g__Achromobacter--2||g__Aeromonas--1||g__Aurantimonas--1||g__Botrimarina--1||g__CAIRSR01--2||g__Caulobacter--1||g__Devosia_A--11||g__Dickeya--1||g__Enterobacter--3||g__Fibromonas--3||g__Gemmata--1||g__Geomonas--1||g__Geothrix--5||g__JAADEO01--4||g__Kushneria--1||g__Marinospirillum--1||g__Methyloversatilis--1||g__Natrinema--1||g__Palsa-881--2||g__Pantoea--1||g__Pararhizobium--7||g__Phenylobacterium--2||g__Pseudomonas_A--1||g__Pseudomonas_E--2||g__Rhizobium--4||g__Rhodoferax--1||g__Rhodoferax_B--7||g__Rubrivivax--1||g__Sulfurivermis--1||g__UBA2770--1||g__UBA3282--1||g__XYC1-FULL-56-13--2:capture_order_counter=o__Anaeroferrophillales--4||o__Burkholderiales--12||o__CAIRSR01--2||o__Caulobacterales--5||o__Enterobacterales--6||o__Fibrobacterales--3||o__Gemmatales--1||o__Geobacterales--1||o__Halobacteriales--1||o__Holophagales--5||o__Lachnospirales--2||o__Pirellulales--1||o__Pseudomonadales--5||o__Rhizobiales--23||o__Thiohalomonadales--1||o__UBA2770--1||o__XYD2-FULL-50-16--2:capture_phylum_counter=p__Acidobacteriota--5||p__Desulfobacterota--1||p__Desulfobacterota_C--4||p__Fibrobacterota--3||p__Firmicutes_A--2||p__Halobacteriota--1||p__Planctomycetota--2||p__Proteobacteria--55||p__SAR324--2:capture_species_counter=s__14-2 sp011960065--1||s__Achromobacter xylosoxidans_C--2||s__Aeromonas jandaei--1||s__Aurantimonas coralicida_A--1||s__Botrimarina mediterranea--1||s__CAIRSR01 sp903881315--2||s__Caulobacter sp003185805--1||s__Devosia_A sp001899085--1||s__Devosia_A sp014873135--7||s__Devosia_A sp015657675--3||s__Dickeya zeae--1||s__Enterobacter soli--1||s__Enterobacter sp013927005--2||s__Fibromonas termitidis--3||s__Gemmata massiliana--1||s__Geomonas sp000023645--1||s__Geothrix sp903884655--5||s__JAADEO01 sp013153415--4||s__Kushneria phosphatilytica--1||s__Marinospirillum alkaliphilum--1||s__Methyloversatilis universalis--1||s__Natrinema salaciae--1||s__Palsa-881 sp018241335--2||s__Pantoea anthophila--1||s__Pararhizobium sp001424045--7||s__Phenylobacterium sp002441055--2||s__Pseudomonas_A xanthomarina_A--1||s__Pseudomonas_E frederiksbergensis_F--1||s__Pseudomonas_E sp003097075--1||s__Rhizobium phaseoli_A--1||s__Rhizobium sp000282035--3||s__Rhodoferax sp903856025--1||s__Rhodoferax_B sp900104385--7||s__Rubrivivax sp001295905--1||s__Sulfurivermis sp002840095--1||s__UBA2770 sp002352565--1||s__UBA3282 sp009774215--1||s__XYC1-FULL-56-13 sp001783715--2:evalue_avg=2.3583334052796657e-42:evalue_max=7.96e-41:evalue_min=1.82e-74:evalue_std=1.327083535726102e-41:evalue_sum=8.490000259006797e-41:gapopen_avg=0.1388888888888889:gapopen_max=2.0:gapopen_min=0.0:gapopen_std=0.4244510927759878:gapopen_sum=5.0:gtdb_class_counter=c__Alphaproteobacteria--1:gtdb_domain_counter=d__Bacteria--1:gtdb_family_counter=f__Devosiaceae--1:gtdb_genus_counter=g__Devosia_A--1:gtdb_order_counter=o__Rhizobiales--1:gtdb_phylum_counter=p__Proteobacteria--1:gtdb_species_counter=s__Devosia_A sp014873135--1:heptad_counter=MCP-36H--76:lbd_counter=Cache_3-Cache_2--1||sCache_3_3--1:lca_tree=s__Devosia_A sp014873135:length_avg=136.05555555555554:length_max=167.0:length_min=96.0:length_std=22.457508377816147:length_sum=4898.0:mismatch_avg=19.22222222222222:mismatch_max=47.0:mismatch_min=1.0:mismatch_std=10.98339294730552:mismatch_sum=692.0:name=N662141:qcovhsp_avg=99.71944444444445:qcovhsp_max=100.0:qcovhsp_min=96.0:qcovhsp_std=0.8981948386925684:qcovhsp_sum=3589.9:qend_avg=136.0:qend_max=163.0:qend_min=96.0:qend_std=22.347898590887052:qend_sum=4896.0:qstart_avg=1.1111111111111112:qstart_max=5.0:qstart_min=1.0:qstart_std=0.6666666666666665:qstart_sum=40.0:ref_name_counter=GB_GCA_017307495.1_protein.faa_JAFKHE010000014.1_134@PF00015_full_PFAM.565.750--1||RS_GCF_014873135.1_protein.faa_NZ_JADBCR010000002.1_338@PF00015_full_PFAM.564.755--27||RS_GCF_014873135.1_protein.faa_NZ_JADBCR010000002.1_339@PF00015_full_PFAM.449.637--8:scovhsp_avg=71.43888888888888:scovhsp_max=88.1:scovhsp_min=50.3:scovhsp_std=11.527241716356153:scovhsp_sum=2571.7999999999997:send_avg=151.33333333333334:send_max=169.0:send_min=104.0:send_std=20.132418774560737:send_sum=5448.0:sstart_avg=16.416666666666668:sstart_max=67.0:sstart_min=7.0:sstart_std=15.790367769172265:sstart_sum=591.0],(ecef2c9d-9fef-435e-a7b5-e07f4fc43e54_1@MCPsignal.102.167:0.0172769[&&NHX:Sample=rhizpot3:Type=capture:capture_class=c__Alphaproteobacteria:capture_domain=d__Bacteria:capture_family=f__Devosiaceae:capture_genus=g__Devosia_A:capture_order=o__Rhizobiales:capture_phylum=p__Proteobacteria:capture_species=s__Devosia_A sp015657675:heptad=MCP-36H],(073865f0-b942-480c-870e-5e14a791062b_5@MCPsignal.17.80:1e-08[&&NHX:Sample=rhizpot3:Type=capture:capture_class=c__Anaeroferrophillalia:capture_domain=d__Bacteria:capture_family=f__JAADEO01:capture_genus=g__JAADEO01:capture_order=o__Anaeroferrophillales:capture_phylum=p__Desulfobacterota_C:capture_species=s__JAADEO01 sp013153415:heptad=MCP-36H],7afd27e6-e473-5bac-9df1-fdc2f5a13367_6@MCPsignal.30.82:0.833695[&&NHX:Sample=rhiztom3:Type=capture:capture_class=c__Alphaproteobacteria:capture_domain=d__Bacteria:capture_family=f__Caulobacteraceae:capture_genus=g__Caulobacter:capture_order=o__Caulobacterales:capture_phylum=p__Proteobacteria:capture_species=s__Caulobacter sp003185805:heptad=MCP-36H])0.341:0.0292228[&&NHX:Sample_counter=rhizpot3--1||rhiztom3--1:Type_counter=capture--2:capture_class_counter=c__Alphaproteobacteria--1||c__Anaeroferrophillalia--1:capture_domain_counter=d__Bacteria--2:capture_family_counter=f__Caulobacteraceae--1||f__JAADEO01--1:capture_genus_counter=g__Caulobacter--1||g__JAADEO01--1:capture_order_counter=o__Anaeroferrophillales--1||o__Caulobacterales--1:capture_phylum_counter=p__Desulfobacterota_C--1||p__Proteobacteria--1:capture_species_counter=s__Caulobacter sp003185805--1||s__JAADEO01 sp013153415--1:gtdb_class_counter=:gtdb_domain_counter=:gtdb_family_counter=:gtdb_genus_counter=:gtdb_order_counter=:gtdb_phylum_counter=:gtdb_species_counter=:heptad_counter=MCP-36H--2:lbd_counter=:name=N662145:ref_name_counter=])0.805:0.0230544[&&NHX:Sample_counter=rhizpot3--2||rhiztom3--1:Type_counter=capture--3:capture_class_counter=c__Alphaproteobacteria--2||c__Anaeroferrophillalia--1:capture_domain_counter=d__Bacteria--3:capture_family_counter=f__Caulobacteraceae--1||f__Devosiaceae--1||f__JAADEO01--1:capture_genus_counter=g__Caulobacter--1||g__Devosia_A--1||g__JAADEO01--1:capture_order_counter=o__Anaeroferrophillales--1||o__Caulobacterales--1||o__Rhizobiales--1:capture_phylum_counter=p__Desulfobacterota_C--1||p__Proteobacteria--2:capture_species_counter=s__Caulobacter sp003185805--1||s__Devosia_A sp015657675--1||s__JAADEO01 sp013153415--1:gtdb_class_counter=:gtdb_domain_counter=:gtdb_family_counter=:gtdb_genus_counter=:gtdb_order_counter=:gtdb_phylum_counter=:gtdb_species_counter=:heptad_counter=MCP-36H--3:lbd_counter=:name=N662146:ref_name_counter=])0.686:0.00251257[&&NHX:Sample_counter=rhizpot1--33||rhizpot2--4||rhizpot3--38||rhiztom2--1||rhiztom3--2:Type_counter=GTDB--1||capture--78:besthit_avg=86.44444444444443:besthit_max=99.2:besthit_min=67.1:besthit_std=7.491917337826506:besthit_sum=3111.9999999999995:bitscore_avg=200.05555555555554:bitscore_max=222.0:bitscore_min=134.0:bitscore_std=26.34056561323991:bitscore_sum=7202.0:capture_class_counter=c__Alphaproteobacteria--30||c__Anaeroferrophillalia--5||c__Clostridia--2||c__Desulfuromonadia--1||c__Fibrobacteria--3||c__Gammaproteobacteria--27||c__Halobacteria--1||c__Holophagae--5||c__Planctomycetia--2||c__SAR324--2:capture_domain_counter=d__Archaea--1||d__Bacteria--77:capture_family_counter=f__Aeromonadaceae--1||f__Burkholderiaceae--11||f__CAIRSR01--2||f__Caulobacteraceae--6||f__Devosiaceae--12||f__Enterobacteriaceae--5||f__Fibrobacteraceae--3||f__Gemmataceae--1||f__Geobacteraceae--1||f__Halomonadaceae--2||f__Holophagaceae--5||f__JAADEO01--5||f__Lachnospiraceae--2||f__Lacipirellulaceae--1||f__Natrialbaceae--1||f__Pseudomonadaceae--3||f__Rhizobiaceae--12||f__Rhodocyclaceae--1||f__Thiohalomonadaceae--1||f__UBA2770--1||f__XYD2-FULL-50-16--2:capture_genus_counter=g__14-2--1||g__Achromobacter--2||g__Aeromonas--1||g__Aurantimonas--1||g__Botrimarina--1||g__CAIRSR01--2||g__Caulobacter--2||g__Devosia_A--12||g__Dickeya--1||g__Enterobacter--3||g__Fibromonas--3||g__Gemmata--1||g__Geomonas--1||g__Geothrix--5||g__JAADEO01--5||g__Kushneria--1||g__Marinospirillum--1||g__Methyloversatilis--1||g__Natrinema--1||g__Palsa-881--2||g__Pantoea--1||g__Pararhizobium--7||g__Phenylobacterium--2||g__Pseudomonas_A--1||g__Pseudomonas_E--2||g__Rhizobium--4||g__Rhodoferax--1||g__Rhodoferax_B--7||g__Rubrivivax--1||g__Sulfurivermis--1||g__UBA2770--1||g__UBA3282--1||g__XYC1-FULL-56-13--2:capture_order_counter=o__Anaeroferrophillales--5||o__Burkholderiales--12||o__CAIRSR01--2||o__Caulobacterales--6||o__Enterobacterales--6||o__Fibrobacterales--3||o__Gemmatales--1||o__Geobacterales--1||o__Halobacteriales--1||o__Holophagales--5||o__Lachnospirales--2||o__Pirellulales--1||o__Pseudomonadales--5||o__Rhizobiales--24||o__Thiohalomonadales--1||o__UBA2770--1||o__XYD2-FULL-50-16--2:capture_phylum_counter=p__Acidobacteriota--5||p__Desulfobacterota--1||p__Desulfobacterota_C--5||p__Fibrobacterota--3||p__Firmicutes_A--2||p__Halobacteriota--1||p__Planctomycetota--2||p__Proteobacteria--57||p__SAR324--2:capture_species_counter=s__14-2 sp011960065--1||s__Achromobacter xylosoxidans_C--2||s__Aeromonas jandaei--1||s__Aurantimonas coralicida_A--1||s__Botrimarina mediterranea--1||s__CAIRSR01 sp903881315--2||s__Caulobacter sp003185805--2||s__Devosia_A sp001899085--1||s__Devosia_A sp014873135--7||s__Devosia_A sp015657675--4||s__Dickeya zeae--1||s__Enterobacter soli--1||s__Enterobacter sp013927005--2||s__Fibromonas termitidis--3||s__Gemmata massiliana--1||s__Geomonas sp000023645--1||s__Geothrix sp903884655--5||s__JAADEO01 sp013153415--5||s__Kushneria phosphatilytica--1||s__Marinospirillum alkaliphilum--1||s__Methyloversatilis universalis--1||s__Natrinema salaciae--1||s__Palsa-881 sp018241335--2||s__Pantoea anthophila--1||s__Pararhizobium sp001424045--7||s__Phenylobacterium sp002441055--2||s__Pseudomonas_A xanthomarina_A--1||s__Pseudomonas_E frederiksbergensis_F--1||s__Pseudomonas_E sp003097075--1||s__Rhizobium phaseoli_A--1||s__Rhizobium sp000282035--3||s__Rhodoferax sp903856025--1||s__Rhodoferax_B sp900104385--7||s__Rubrivivax sp001295905--1||s__Sulfurivermis sp002840095--1||s__UBA2770 sp002352565--1||s__UBA3282 sp009774215--1||s__XYC1-FULL-56-13 sp001783715--2:evalue_avg=2.3583334052796654e-42:evalue_max=7.96e-41:evalue_min=1.82e-74:evalue_std=1.3270835357261016e-41:evalue_sum=8.490000259006796e-41:gapopen_avg=0.1388888888888889:gapopen_max=2.0:gapopen_min=0.0:gapopen_std=0.4244510927759878:gapopen_sum=5.0:gtdb_class_counter=c__Alphaproteobacteria--1:gtdb_domain_counter=d__Bacteria--1:gtdb_family_counter=f__Devosiaceae--1:gtdb_genus_counter=g__Devosia_A--1:gtdb_order_counter=o__Rhizobiales--1:gtdb_phylum_counter=p__Proteobacteria--1:gtdb_species_counter=s__Devosia_A sp014873135--1:heptad_counter=MCP-36H--79:lbd_counter=Cache_3-Cache_2--1||sCache_3_3--1:lca_tree=s__Devosia_A sp014873135:length_avg=136.05555555555554:length_max=167.0:length_min=96.0:length_std=22.457508377816147:length_sum=4898.0:mismatch_avg=19.22222222222222:mismatch_max=47.0:mismatch_min=1.0:mismatch_std=10.98339294730552:mismatch_sum=692.0:name=N662147:qcovhsp_avg=99.71944444444445:qcovhsp_max=100.0:qcovhsp_min=96.0:qcovhsp_std=0.8981948386925684:qcovhsp_sum=3589.9:qend_avg=136.0:qend_max=163.0:qend_min=96.0:qend_std=22.347898590887052:qend_sum=4896.0:qstart_avg=1.1111111111111112:qstart_max=5.0:qstart_min=1.0:qstart_std=0.6666666666666665:qstart_sum=40.0:ref_name_counter=GB_GCA_017307495.1_protein.faa_JAFKHE010000014.1_134@PF00015_full_PFAM.565.750--1||RS_GCF_014873135.1_protein.faa_NZ_JADBCR010000002.1_338@PF00015_full_PFAM.564.755--27||RS_GCF_014873135.1_protein.faa_NZ_JADBCR010000002.1_339@PF00015_full_PFAM.449.637--8:scovhsp_avg=71.43888888888888:scovhsp_max=88.1:scovhsp_min=50.3:scovhsp_std=11.527241716356153:scovhsp_sum=2571.7999999999997:send_avg=151.33333333333334:send_max=169.0:send_min=104.0:send_std=20.132418774560737:send_sum=5448.0:sstart_avg=16.416666666666668:sstart_max=67.0:sstart_min=7.0:sstart_std=15.790367769172265:sstart_sum=591.0])0.932:0.0205765[&&NHX:Sample_counter=rhizpot1--37||rhizpot2--4||rhizpot3--42||rhiztom2--1||rhiztom3--2:Type_counter=GTDB--1||capture--86:besthit_avg=86.47380952380952:besthit_max=99.2:besthit_min=67.1:besthit_std=7.116180790002785:besthit_sum=3631.9:bitscore_avg=200.85714285714286:bitscore_max=230.0:bitscore_min=134.0:bitscore_std=25.143074911948908:bitscore_sum=8436.0:capture_class_counter=c__Alphaproteobacteria--32||c__Anaeroferrophillalia--5||c__Clostridia--2||c__Deinococci--1||c__Desulfobulbia--2||c__Desulfuromonadia--1||c__Fibrobacteria--3||c__Gammaproteobacteria--28||c__Halobacteria--3||c__Holophagae--5||c__Planctomycetia--2||c__SAR324--2:capture_domain_counter=d__Archaea--3||d__Bacteria--83:capture_family_counter=f__Aeromonadaceae--1||f__Burkholderiaceae--12||f__CAIRSR01--2||f__Caulobacteraceae--7||f__Deinococcaceae--1||f__Desulfobulbaceae--2||f__Devosiaceae--13||f__Enterobacteriaceae--5||f__Fibrobacteraceae--3||f__Gemmataceae--1||f__Geobacteraceae--1||f__Haloarculaceae--2||f__Halomonadaceae--2||f__Holophagaceae--5||f__JAADEO01--5||f__Lachnospiraceae--2||f__Lacipirellulaceae--1||f__Natrialbaceae--1||f__Pseudomonadaceae--3||f__Rhizobiaceae--12||f__Rhodocyclaceae--1||f__Thiohalomonadaceae--1||f__UBA2770--1||f__XYD2-FULL-50-16--2:capture_genus_counter=g__14-2--1||g__Achromobacter--2||g__Aeromonas--1||g__Aurantimonas--1||g__Botrimarina--1||g__CAHJWH01--1||g__CAIRSR01--2||g__Caulobacter--2||g__DRKI01--2||g__Deinococcus--1||g__Devosia_A--13||g__Dickeya--1||g__Enterobacter--3||g__Fibromonas--3||g__Gemmata--1||g__Geomonas--1||g__Geothrix--5||g__Halapricum--2||g__JAADEO01--5||g__Kushneria--1||g__Marinospirillum--1||g__Methyloversatilis--1||g__Natrinema--1||g__Palsa-881--2||g__Pantoea--1||g__Pararhizobium--7||g__Phenylobacterium--2||g__Pseudomonas_A--1||g__Pseudomonas_E--2||g__Ramlibacter--1||g__Rhizobium--4||g__Rhodoferax--1||g__Rhodoferax_B--7||g__Rubrivivax--1||g__Sulfurivermis--1||g__UBA2770--1||g__UBA3282--1||g__XYC1-FULL-56-13--2:capture_order_counter=o__Anaeroferrophillales--5||o__Burkholderiales--13||o__CAIRSR01--2||o__Caulobacterales--7||o__Deinococcales--1||o__Desulfobulbales--2||o__Enterobacterales--6||o__Fibrobacterales--3||o__Gemmatales--1||o__Geobacterales--1||o__Halobacteriales--3||o__Holophagales--5||o__Lachnospirales--2||o__Pirellulales--1||o__Pseudomonadales--5||o__Rhizobiales--25||o__Thiohalomonadales--1||o__UBA2770--1||o__XYD2-FULL-50-16--2:capture_phylum_counter=p__Acidobacteriota--5||p__Deinococcota--1||p__Desulfobacterota--3||p__Desulfobacterota_C--5||p__Fibrobacterota--3||p__Firmicutes_A--2||p__Halobacteriota--3||p__Planctomycetota--2||p__Proteobacteria--60||p__SAR324--2:capture_species_counter=s__14-2 sp011960065--1||s__Achromobacter xylosoxidans_C--2||s__Aeromonas jandaei--1||s__Aurantimonas coralicida_A--1||s__Botrimarina mediterranea--1||s__CAHJWH01 sp009765965--1||s__CAIRSR01 sp903881315--2||s__Caulobacter sp003185805--2||s__DRKI01 sp015484845--2||s__Deinococcus wulumuqiensis--1||s__Devosia_A sp001899085--1||s__Devosia_A sp014873135--7||s__Devosia_A sp015657675--5||s__Dickeya zeae--1||s__Enterobacter soli--1||s__Enterobacter sp013927005--2||s__Fibromonas termitidis--3||s__Gemmata massiliana--1||s__Geomonas sp000023645--1||s__Geothrix sp903884655--5||s__Halapricum sp009741825--2||s__JAADEO01 sp013153415--5||s__Kushneria phosphatilytica--1||s__Marinospirillum alkaliphilum--1||s__Methyloversatilis universalis--1||s__Natrinema salaciae--1||s__Palsa-881 sp018241335--2||s__Pantoea anthophila--1||s__Pararhizobium sp001424045--7||s__Phenylobacterium sp002441055--2||s__Pseudomonas_A xanthomarina_A--1||s__Pseudomonas_E frederiksbergensis_F--1||s__Pseudomonas_E sp003097075--1||s__Ramlibacter sp013697775--1||s__Rhizobium phaseoli_A--1||s__Rhizobium sp000282035--3||s__Rhodoferax sp903856025--1||s__Rhodoferax_B sp900104385--7||s__Rubrivivax sp001295905--1||s__Sulfurivermis sp002840095--1||s__UBA2770 sp002352565--1||s__UBA3282 sp009774215--1||s__XYC1-FULL-56-13 sp001783715--2:evalue_avg=2.0214286330968562e-42:evalue_max=7.96e-41:evalue_min=1.16e-77:evalue_std=1.2289823972041543e-41:evalue_sum=8.490000259006796e-41:gapopen_avg=0.11904761904761904:gapopen_max=2.0:gapopen_min=0.0:gapopen_std=0.39523879490023855:gapopen_sum=5.0:gtdb_class_counter=c__Alphaproteobacteria--1:gtdb_domain_counter=d__Bacteria--1:gtdb_family_counter=f__Devosiaceae--1:gtdb_genus_counter=g__Devosia_A--1:gtdb_order_counter=o__Rhizobiales--1:gtdb_phylum_counter=p__Proteobacteria--1:gtdb_species_counter=s__Devosia_A sp014873135--1:heptad_counter=MCP-36H--87:lbd_counter=Cache_3-Cache_2--1||sCache_3_3--1:lca_tree=s__Devosia_A sp014873135:length_avg=136.35714285714286:length_max=167.0:length_min=96.0:length_std=21.409846638895974:length_sum=5727.0:mismatch_avg=19.166666666666668:mismatch_max=47.0:mismatch_min=1.0:mismatch_std=10.483242531952595:mismatch_sum=805.0:name=N662148:qcovhsp_avg=99.67142857142856:qcovhsp_max=100.0:qcovhsp_min=96.0:qcovhsp_std=0.907767487766934:qcovhsp_sum=4186.2:qend_avg=136.42857142857142:qend_max=163.0:qend_min=96.0:qend_std=21.29942499755523:qend_sum=5730.0:qstart_avg=1.2142857142857142:qstart_max=5.0:qstart_min=1.0:qstart_std=0.8125753784385786:qstart_sum=51.0:ref_name_counter=GB_GCA_017307495.1_protein.faa_JAFKHE010000014.1_134@PF00015_full_PFAM.565.750--1||RS_GCF_014873135.1_protein.faa_NZ_JADBCR010000002.1_338@PF00015_full_PFAM.564.755--32||RS_GCF_014873135.1_protein.faa_NZ_JADBCR010000002.1_339@PF00015_full_PFAM.449.637--9:scovhsp_avg=71.59047619047618:scovhsp_max=88.1:scovhsp_min=50.3:scovhsp_std=10.977178310939061:scovhsp_sum=3006.7999999999997:send_avg=151.1904761904762:send_max=169.0:send_min=104.0:send_std=19.380953807783023:send_sum=6350.0:sstart_avg=15.952380952380953:sstart_max=67.0:sstart_min=7.0:sstart_std=14.771350617693965:sstart_sum=670.0],(e337c7ac-2019-4cfc-bb48-dc9186698f5f_2@MCPsignal.138.237:0.0291995[&&NHX:Sample=rhizpot1:Type=capture:besthit=94.0:bitscore=157.0:capture_class=c__Magnetococcia:capture_domain=d__Bacteria:capture_family=f__Magnetaquicoccaceae:capture_genus=g__Magnetaquicoccus:capture_order=o__Magnetococcales:capture_phylum=p__Proteobacteria:capture_species=s__Magnetaquicoccus sp002753135:evalue=6.54e-50:gapopen=1.0:heptad=MCP-36H:length=100.0:mismatch=5.0:qcovhsp=100.0:qend=99.0:qstart=1.0:ref_name=RS_GCF_014873135.1_protein.faa_NZ_JADBCR010000002.1_339@PF00015_full_PFAM.449.637:scovhsp=53.2:send=106.0:sstart=7.0],(9a59245d-8ec3-49f6-b455-0863ebb657a0_5@MCPsignal.35.189:0.00479996[&&NHX:Sample=rhizpot3:Type=capture:besthit=86.4:bitscore=227.0:capture_class=c__Gammaproteobacteria:capture_domain=d__Bacteria:capture_family=f__Chromatiaceae:capture_genus=g__Thiorhodovibrio:capture_order=o__Chromatiales:capture_phylum=p__Proteobacteria:capture_species=s__Thiorhodovibrio winogradskyi:evalue=2.67e-76:gapopen=0.0:heptad=MCP-36H:length=154.0:mismatch=21.0:qcovhsp=100.0:qend=154.0:qstart=1.0:ref_name=GB_GCA_016213505.1_protein.faa_JACRAF010000031.1_6@PF00015_full_PFAM.566.766:scovhsp=77.0:send=161.0:sstart=8.0],1f355609-2d83-4071-9a03-e761c1892249_5@MCPsignal.33.187:0.0098411[&&NHX:Sample=rhizpot3:Type=capture:besthit=85.1:bitscore=221.0:capture_class=c__Alphaproteobacteria:capture_domain=d__Bacteria:capture_family=f__Xanthobacteraceae:capture_genus=g__Bradyrhizobium:capture_order=o__Rhizobiales:capture_phylum=p__Proteobacteria:capture_species=s__Bradyrhizobium archetypum:evalue=7.25e-74:gapopen=0.0:heptad=MCP-36H:length=154.0:mismatch=23.0:qcovhsp=100.0:qend=154.0:qstart=1.0:ref_name=GB_GCA_016213505.1_protein.faa_JACRAF010000031.1_6@PF00015_full_PFAM.566.766:scovhsp=77.0:send=161.0:sstart=8.0])0.893:0.0267977[&&NHX:Sample_counter=rhizpot3--2:Type_counter=capture--2:besthit_avg=85.75:besthit_max=86.4:besthit_min=85.1:besthit_std=0.9192388155425198:besthit_sum=171.5:bitscore_avg=224.0:bitscore_max=227.0:bitscore_min=221.0:bitscore_std=4.242640687119285:bitscore_sum=448.0:capture_class_counter=c__Alphaproteobacteria--1||c__Gammaproteobacteria--1:capture_domain_counter=d__Bacteria--2:capture_family_counter=f__Chromatiaceae--1||f__Xanthobacteraceae--1:capture_genus_counter=g__Bradyrhizobium--1||g__Thiorhodovibrio--1:capture_order_counter=o__Chromatiales--1||o__Rhizobiales--1:capture_phylum_counter=p__Proteobacteria--2:capture_species_counter=s__Bradyrhizobium archetypum--1||s__Thiorhodovibrio winogradskyi--1:evalue_avg=3.63835e-74:evalue_max=7.25e-74:evalue_min=2.67e-76:evalue_std=5.107644412544789e-74:evalue_sum=7.2767e-74:gapopen_avg=0.0:gapopen_max=0.0:gapopen_min=0.0:gapopen_std=0.0:gapopen_sum=0.0:gtdb_class_counter=:gtdb_domain_counter=:gtdb_family_counter=:gtdb_genus_counter=:gtdb_order_counter=:gtdb_phylum_counter=:gtdb_species_counter=:heptad_counter=MCP-36H--2:lbd_counter=:length_avg=154.0:length_max=154.0:length_min=154.0:length_std=0.0:length_sum=308.0:mismatch_avg=22.0:mismatch_max=23.0:mismatch_min=21.0:mismatch_std=1.4142135623730951:mismatch_sum=44.0:name=N662152:qcovhsp_avg=100.0:qcovhsp_max=100.0:qcovhsp_min=100.0:qcovhsp_std=0.0:qcovhsp_sum=200.0:qend_avg=154.0:qend_max=154.0:qend_min=154.0:qend_std=0.0:qend_sum=308.0:qstart_avg=1.0:qstart_max=1.0:qstart_min=1.0:qstart_std=0.0:qstart_sum=2.0:ref_name_counter=GB_GCA_016213505.1_protein.faa_JACRAF010000031.1_6@PF00015_full_PFAM.566.766--2:scovhsp_avg=77.0:scovhsp_max=77.0:scovhsp_min=77.0:scovhsp_std=0.0:scovhsp_sum=154.0:send_avg=161.0:send_max=161.0:send_min=161.0:send_std=0.0:send_sum=322.0:sstart_avg=8.0:sstart_max=8.0:sstart_min=8.0:sstart_std=0.0:sstart_sum=16.0])0.748:0.0119058[&&NHX:Sample_counter=rhizpot1--1||rhizpot3--2:Type_counter=capture--3:besthit_avg=88.5:besthit_max=94.0:besthit_min=85.1:besthit_std=4.8072861366887665:besthit_sum=265.5:bitscore_avg=201.66666666666666:bitscore_max=227.0:bitscore_min=157.0:bitscore_std=38.7986254052039:bitscore_sum=605.0:capture_class_counter=c__Alphaproteobacteria--1||c__Gammaproteobacteria--1||c__Magnetococcia--1:capture_domain_counter=d__Bacteria--3:capture_family_counter=f__Chromatiaceae--1||f__Magnetaquicoccaceae--1||f__Xanthobacteraceae--1:capture_genus_counter=g__Bradyrhizobium--1||g__Magnetaquicoccus--1||g__Thiorhodovibrio--1:capture_order_counter=o__Chromatiales--1||o__Magnetococcales--1||o__Rhizobiales--1:capture_phylum_counter=p__Proteobacteria--3:capture_species_counter=s__Bradyrhizobium archetypum--1||s__Magnetaquicoccus sp002753135--1||s__Thiorhodovibrio winogradskyi--1:evalue_avg=2.18e-50:evalue_max=6.54e-50:evalue_min=2.67e-76:evalue_std=3.7758707605001525e-50:evalue_sum=6.54e-50:gapopen_avg=0.3333333333333333:gapopen_max=1.0:gapopen_min=0.0:gapopen_std=0.5773502691896258:gapopen_sum=1.0:gtdb_class_counter=:gtdb_domain_counter=:gtdb_family_counter=:gtdb_genus_counter=:gtdb_order_counter=:gtdb_phylum_counter=:gtdb_species_counter=:heptad_counter=MCP-36H--3:lbd_counter=:length_avg=136.0:length_max=154.0:length_min=100.0:length_std=31.176914536239792:length_sum=408.0:mismatch_avg=16.333333333333332:mismatch_max=23.0:mismatch_min=5.0:mismatch_std=9.865765724632496:mismatch_sum=49.0:name=N662153:qcovhsp_avg=100.0:qcovhsp_max=100.0:qcovhsp_min=100.0:qcovhsp_std=0.0:qcovhsp_sum=300.0:qend_avg=135.66666666666666:qend_max=154.0:qend_min=99.0:qend_std=31.754264805429415:qend_sum=407.0:qstart_avg=1.0:qstart_max=1.0:qstart_min=1.0:qstart_std=0.0:qstart_sum=3.0:ref_name_counter=GB_GCA_016213505.1_protein.faa_JACRAF010000031.1_6@PF00015_full_PFAM.566.766--2||RS_GCF_014873135.1_protein.faa_NZ_JADBCR010000002.1_339@PF00015_full_PFAM.449.637--1:scovhsp_avg=69.06666666666666:scovhsp_max=77.0:scovhsp_min=53.2:scovhsp_std=13.740936406713091:scovhsp_sum=207.2:send_avg=142.66666666666666:send_max=161.0:send_min=106.0:send_std=31.754264805429415:send_sum=428.0:sstart_avg=7.666666666666667:sstart_max=8.0:sstart_min=7.0:sstart_std=0.5773502691896258:sstart_sum=23.0])0.725:0.0129182[&&NHX:Sample_counter=rhizpot1--38||rhizpot2--4||rhizpot3--44||rhiztom2--1||rhiztom3--2:Type_counter=GTDB--1||capture--89:besthit_avg=86.60888888888888:besthit_max=99.2:besthit_min=67.1:besthit_std=6.964123067623812:besthit_sum=3897.4:bitscore_avg=200.9111111111111:bitscore_max=230.0:bitscore_min=134.0:bitscore_std=25.64249156648733:bitscore_sum=9041.0:capture_class_counter=c__Alphaproteobacteria--33||c__Anaeroferrophillalia--5||c__Clostridia--2||c__Deinococci--1||c__Desulfobulbia--2||c__Desulfuromonadia--1||c__Fibrobacteria--3||c__Gammaproteobacteria--29||c__Halobacteria--3||c__Holophagae--5||c__Magnetococcia--1||c__Planctomycetia--2||c__SAR324--2:capture_domain_counter=d__Archaea--3||d__Bacteria--86:capture_family_counter=f__Aeromonadaceae--1||f__Burkholderiaceae--12||f__CAIRSR01--2||f__Caulobacteraceae--7||f__Chromatiaceae--1||f__Deinococcaceae--1||f__Desulfobulbaceae--2||f__Devosiaceae--13||f__Enterobacteriaceae--5||f__Fibrobacteraceae--3||f__Gemmataceae--1||f__Geobacteraceae--1||f__Haloarculaceae--2||f__Halomonadaceae--2||f__Holophagaceae--5||f__JAADEO01--5||f__Lachnospiraceae--2||f__Lacipirellulaceae--1||f__Magnetaquicoccaceae--1||f__Natrialbaceae--1||f__Pseudomonadaceae--3||f__Rhizobiaceae--12||f__Rhodocyclaceae--1||f__Thiohalomonadaceae--1||f__UBA2770--1||f__XYD2-FULL-50-16--2||f__Xanthobacteraceae--1:capture_genus_counter=g__14-2--1||g__Achromobacter--2||g__Aeromonas--1||g__Aurantimonas--1||g__Botrimarina--1||g__Bradyrhizobium--1||g__CAHJWH01--1||g__CAIRSR01--2||g__Caulobacter--2||g__DRKI01--2||g__Deinococcus--1||g__Devosia_A--13||g__Dickeya--1||g__Enterobacter--3||g__Fibromonas--3||g__Gemmata--1||g__Geomonas--1||g__Geothrix--5||g__Halapricum--2||g__JAADEO01--5||g__Kushneria--1||g__Magnetaquicoccus--1||g__Marinospirillum--1||g__Methyloversatilis--1||g__Natrinema--1||g__Palsa-881--2||g__Pantoea--1||g__Pararhizobium--7||g__Phenylobacterium--2||g__Pseudomonas_A--1||g__Pseudomonas_E--2||g__Ramlibacter--1||g__Rhizobium--4||g__Rhodoferax--1||g__Rhodoferax_B--7||g__Rubrivivax--1||g__Sulfurivermis--1||g__Thiorhodovibrio--1||g__UBA2770--1||g__UBA3282--1||g__XYC1-FULL-56-13--2:capture_order_counter=o__Anaeroferrophillales--5||o__Burkholderiales--13||o__CAIRSR01--2||o__Caulobacterales--7||o__Chromatiales--1||o__Deinococcales--1||o__Desulfobulbales--2||o__Enterobacterales--6||o__Fibrobacterales--3||o__Gemmatales--1||o__Geobacterales--1||o__Halobacteriales--3||o__Holophagales--5||o__Lachnospirales--2||o__Magnetococcales--1||o__Pirellulales--1||o__Pseudomonadales--5||o__Rhizobiales--26||o__Thiohalomonadales--1||o__UBA2770--1||o__XYD2-FULL-50-16--2:capture_phylum_counter=p__Acidobacteriota--5||p__Deinococcota--1||p__Desulfobacterota--3||p__Desulfobacterota_C--5||p__Fibrobacterota--3||p__Firmicutes_A--2||p__Halobacteriota--3||p__Planctomycetota--2||p__Proteobacteria--63||p__SAR324--2:capture_species_counter=s__14-2 sp011960065--1||s__Achromobacter xylosoxidans_C--2||s__Aeromonas jandaei--1||s__Aurantimonas coralicida_A--1||s__Botrimarina mediterranea--1||s__Bradyrhizobium archetypum--1||s__CAHJWH01 sp009765965--1||s__CAIRSR01 sp903881315--2||s__Caulobacter sp003185805--2||s__DRKI01 sp015484845--2||s__Deinococcus wulumuqiensis--1||s__Devosia_A sp001899085--1||s__Devosia_A sp014873135--7||s__Devosia_A sp015657675--5||s__Dickeya zeae--1||s__Enterobacter soli--1||s__Enterobacter sp013927005--2||s__Fibromonas termitidis--3||s__Gemmata massiliana--1||s__Geomonas sp000023645--1||s__Geothrix sp903884655--5||s__Halapricum sp009741825--2||s__JAADEO01 sp013153415--5||s__Kushneria phosphatilytica--1||s__Magnetaquicoccus sp002753135--1||s__Marinospirillum alkaliphilum--1||s__Methyloversatilis universalis--1||s__Natrinema salaciae--1||s__Palsa-881 sp018241335--2||s__Pantoea anthophila--1||s__Pararhizobium sp001424045--7||s__Phenylobacterium sp002441055--2||s__Pseudomonas_A xanthomarina_A--1||s__Pseudomonas_E frederiksbergensis_F--1||s__Pseudomonas_E sp003097075--1||s__Ramlibacter sp013697775--1||s__Rhizobium phaseoli_A--1||s__Rhizobium sp000282035--3||s__Rhodoferax sp903856025--1||s__Rhodoferax_B sp900104385--7||s__Rubrivivax sp001295905--1||s__Sulfurivermis sp002840095--1||s__Thiorhodovibrio winogradskyi--1||s__UBA2770 sp002352565--1||s__UBA3282 sp009774215--1||s__XYC1-FULL-56-13 sp001783715--2:evalue_avg=1.886666725677066e-42:evalue_max=7.96e-41:evalue_min=1.16e-77:evalue_std=1.187441098058805e-41:evalue_sum=8.490000265546797e-41:gapopen_avg=0.13333333333333333:gapopen_max=2.0:gapopen_min=0.0:gapopen_std=0.40451991747794525:gapopen_sum=6.0:gtdb_class_counter=c__Alphaproteobacteria--1:gtdb_domain_counter=d__Bacteria--1:gtdb_family_counter=f__Devosiaceae--1:gtdb_genus_counter=g__Devosia_A--1:gtdb_order_counter=o__Rhizobiales--1:gtdb_phylum_counter=p__Proteobacteria--1:gtdb_species_counter=s__Devosia_A sp014873135--1:heptad_counter=MCP-36H--90:lbd_counter=Cache_3-Cache_2--1||sCache_3_3--1:lca_tree=s__Devosia_A sp014873135:length_avg=136.33333333333334:length_max=167.0:length_min=96.0:length_std=21.70986369874721:length_sum=6135.0:mismatch_avg=18.977777777777778:mismatch_max=47.0:mismatch_min=1.0:mismatch_std=10.360521417399998:mismatch_sum=854.0:name=N662154:qcovhsp_avg=99.69333333333333:qcovhsp_max=100.0:qcovhsp_min=96.0:qcovhsp_std=0.8801859307710352:qcovhsp_sum=4486.2:qend_avg=136.37777777777777:qend_max=163.0:qend_min=96.0:qend_std=21.647264039689645:qend_sum=6137.0:qstart_avg=1.2:qstart_max=5.0:qstart_min=1.0:qstart_std=0.7862453931068965:qstart_sum=54.0:ref_name_counter=GB_GCA_016213505.1_protein.faa_JACRAF010000031.1_6@PF00015_full_PFAM.566.766--2||GB_GCA_017307495.1_protein.faa_JAFKHE010000014.1_134@PF00015_full_PFAM.565.750--1||RS_GCF_014873135.1_protein.faa_NZ_JADBCR010000002.1_338@PF00015_full_PFAM.564.755--32||RS_GCF_014873135.1_protein.faa_NZ_JADBCR010000002.1_339@PF00015_full_PFAM.449.637--10:scovhsp_avg=71.42222222222223:scovhsp_max=88.1:scovhsp_min=50.3:scovhsp_std=11.012284233545918:scovhsp_sum=3214.0000000000005:send_avg=150.62222222222223:send_max=169.0:send_min=104.0:send_std=20.011688503663972:send_sum=6778.0:sstart_avg=15.4:sstart_max=67.0:sstart_min=7.0:sstart_std=14.411800720243116:sstart_sum=693.0])0.675:0.0241411[&&NHX:Sample_counter=rhizpot1--38||rhizpot2--4||rhizpot3--44||rhiztom1--1||rhiztom2--2||rhiztom3--2:Type_counter=GTDB--1||capture--91:besthit_avg=85.96521739130435:besthit_max=99.2:besthit_min=57.0:besthit_std=8.153505514434453:besthit_sum=3954.4:bitscore_avg=198.55217391304348:bitscore_max=230.0:bitscore_min=92.4:bitscore_std=29.981599832270714:bitscore_sum=9133.4:capture_class_counter=c__Alphaproteobacteria--35||c__Anaeroferrophillalia--5||c__Clostridia--2||c__Deinococci--1||c__Desulfobulbia--2||c__Desulfuromonadia--1||c__Fibrobacteria--3||c__Gammaproteobacteria--29||c__Halobacteria--3||c__Holophagae--5||c__Magnetococcia--1||c__Planctomycetia--2||c__SAR324--2:capture_domain_counter=d__Archaea--3||d__Bacteria--88:capture_family_counter=f__Aeromonadaceae--1||f__Beijerinckiaceae--1||f__Burkholderiaceae--12||f__CAIRSR01--2||f__Caulobacteraceae--8||f__Chromatiaceae--1||f__Deinococcaceae--1||f__Desulfobulbaceae--2||f__Devosiaceae--13||f__Enterobacteriaceae--5||f__Fibrobacteraceae--3||f__Gemmataceae--1||f__Geobacteraceae--1||f__Haloarculaceae--2||f__Halomonadaceae--2||f__Holophagaceae--5||f__JAADEO01--5||f__Lachnospiraceae--2||f__Lacipirellulaceae--1||f__Magnetaquicoccaceae--1||f__Natrialbaceae--1||f__Pseudomonadaceae--3||f__Rhizobiaceae--12||f__Rhodocyclaceae--1||f__Thiohalomonadaceae--1||f__UBA2770--1||f__XYD2-FULL-50-16--2||f__Xanthobacteraceae--1:capture_genus_counter=g__14-2--1||g__Achromobacter--2||g__Aeromonas--1||g__Aurantimonas--1||g__Botrimarina--1||g__Bradyrhizobium--1||g__CAHJWH01--1||g__CAIRSR01--2||g__Caulobacter--2||g__DRKI01--2||g__Deinococcus--1||g__Devosia_A--13||g__Dickeya--1||g__Enterobacter--3||g__Fibromonas--3||g__Gemmata--1||g__Geomonas--1||g__Geothrix--5||g__Halapricum--2||g__JAADEO01--5||g__Kushneria--1||g__Magnetaquicoccus--1||g__Marinospirillum--1||g__Methyloversatilis--1||g__Microvirga--1||g__Natrinema--1||g__Palsa-881--3||g__Pantoea--1||g__Pararhizobium--7||g__Phenylobacterium--2||g__Pseudomonas_A--1||g__Pseudomonas_E--2||g__Ramlibacter--1||g__Rhizobium--4||g__Rhodoferax--1||g__Rhodoferax_B--7||g__Rubrivivax--1||g__Sulfurivermis--1||g__Thiorhodovibrio--1||g__UBA2770--1||g__UBA3282--1||g__XYC1-FULL-56-13--2:capture_order_counter=o__Anaeroferrophillales--5||o__Burkholderiales--13||o__CAIRSR01--2||o__Caulobacterales--8||o__Chromatiales--1||o__Deinococcales--1||o__Desulfobulbales--2||o__Enterobacterales--6||o__Fibrobacterales--3||o__Gemmatales--1||o__Geobacterales--1||o__Halobacteriales--3||o__Holophagales--5||o__Lachnospirales--2||o__Magnetococcales--1||o__Pirellulales--1||o__Pseudomonadales--5||o__Rhizobiales--27||o__Thiohalomonadales--1||o__UBA2770--1||o__XYD2-FULL-50-16--2:capture_phylum_counter=p__Acidobacteriota--5||p__Deinococcota--1||p__Desulfobacterota--3||p__Desulfobacterota_C--5||p__Fibrobacterota--3||p__Firmicutes_A--2||p__Halobacteriota--3||p__Planctomycetota--2||p__Proteobacteria--65||p__SAR324--2:capture_species_counter=s__14-2 sp011960065--1||s__Achromobacter xylosoxidans_C--2||s__Aeromonas jandaei--1||s__Aurantimonas coralicida_A--1||s__Botrimarina mediterranea--1||s__Bradyrhizobium archetypum--1||s__CAHJWH01 sp009765965--1||s__CAIRSR01 sp903881315--2||s__Caulobacter sp003185805--2||s__DRKI01 sp015484845--2||s__Deinococcus wulumuqiensis--1||s__Devosia_A sp001899085--1||s__Devosia_A sp014873135--7||s__Devosia_A sp015657675--5||s__Dickeya zeae--1||s__Enterobacter soli--1||s__Enterobacter sp013927005--2||s__Fibromonas termitidis--3||s__Gemmata massiliana--1||s__Geomonas sp000023645--1||s__Geothrix sp903884655--5||s__Halapricum sp009741825--2||s__JAADEO01 sp013153415--5||s__Kushneria phosphatilytica--1||s__Magnetaquicoccus sp002753135--1||s__Marinospirillum alkaliphilum--1||s__Methyloversatilis universalis--1||s__Microvirga sp011777495--1||s__Natrinema salaciae--1||s__Palsa-881 sp018241335--3||s__Pantoea anthophila--1||s__Pararhizobium sp001424045--7||s__Phenylobacterium sp002441055--2||s__Pseudomonas_A xanthomarina_A--1||s__Pseudomonas_E frederiksbergensis_F--1||s__Pseudomonas_E sp003097075--1||s__Ramlibacter sp013697775--1||s__Rhizobium phaseoli_A--1||s__Rhizobium sp000282035--3||s__Rhodoferax sp903856025--1||s__Rhodoferax_B sp900104385--7||s__Rubrivivax sp001295905--1||s__Sulfurivermis sp002840095--1||s__Thiorhodovibrio winogradskyi--1||s__UBA2770 sp002352565--1||s__UBA3282 sp009774215--1||s__XYC1-FULL-56-13 sp001783715--2:evalue_avg=5.869565217391304e-26:evalue_max=2.7e-24:evalue_min=1.16e-77:evalue_std=3.9809328161822243e-25:evalue_sum=2.7e-24:gapopen_avg=0.13043478260869565:gapopen_max=2.0:gapopen_min=0.0:gapopen_std=0.40048280041713624:gapopen_sum=6.0:gtdb_class_counter=c__Alphaproteobacteria--1:gtdb_domain_counter=d__Bacteria--1:gtdb_family_counter=f__Devosiaceae--1:gtdb_genus_counter=g__Devosia_A--1:gtdb_order_counter=o__Rhizobiales--1:gtdb_phylum_counter=p__Proteobacteria--1:gtdb_species_counter=s__Devosia_A sp014873135--1:heptad_counter=MCP-36H--92:lbd_counter=Cache_3-Cache_2--1||sCache_3_3--1:lca_tree=s__Devosia_A sp014873135:length_avg=135.69565217391303:length_max=167.0:length_min=96.0:length_std=21.898624579048484:length_sum=6242.0:mismatch_avg=19.565217391304348:mismatch_max=47.0:mismatch_min=1.0:mismatch_std=10.992223865408056:mismatch_sum=900.0:name=N662155:qcovhsp_avg=99.7:qcovhsp_max=100.0:qcovhsp_min=96.0:qcovhsp_std=0.8715248450592535:qcovhsp_sum=4586.2:qend_avg=135.7391304347826:qend_max=163.0:qend_min=96.0:qend_std=21.839245797527692:qend_sum=6244.0:qstart_avg=1.1956521739130435:qstart_max=5.0:qstart_min=1.0:qstart_std=0.778019286176015:qstart_sum=55.0:ref_name_counter=GB_GCA_002482765.1_protein.faa_DLGP01000074.1_9@PF00015_full_PFAM.437.619--1||GB_GCA_016213505.1_protein.faa_JACRAF010000031.1_6@PF00015_full_PFAM.566.766--2||GB_GCA_017307495.1_protein.faa_JAFKHE010000014.1_134@PF00015_full_PFAM.565.750--1||RS_GCF_014873135.1_protein.faa_NZ_JADBCR010000002.1_338@PF00015_full_PFAM.564.755--32||RS_GCF_014873135.1_protein.faa_NZ_JADBCR010000002.1_339@PF00015_full_PFAM.449.637--10:scovhsp_avg=71.14782608695654:scovhsp_max=88.1:scovhsp_min=50.3:scovhsp_std=11.047126104516146:scovhsp_sum=3272.8000000000006:send_avg=150.91304347826087:send_max=169.0:send_min=104.0:send_std=19.886149380864754:send_sum=6942.0:sstart_avg=16.32608695652174:sstart_max=67.0:sstart_min=7.0:sstart_std=15.57355928464237:sstart_sum=751.0])0.927:0.0266072[&&NHX:Sample_counter=rhizpot1--56||rhizpot2--8||rhizpot3--72||rhiztom1--2||rhiztom2--5||rhiztom3--8:Type_counter=GTDB--7||capture--151:besthit_avg=87.62258064516129:besthit_max=99.2:besthit_min=57.0:besthit_std=8.015955796376081:besthit_sum=5432.6:bitscore_avg=198.08709677419355:bitscore_max=253.0:bitscore_min=92.4:bitscore_std=32.343922751795084:bitscore_sum=12281.4:capture_class_counter=c__Actinomycetia--1||c__Alphaproteobacteria--55||c__Anaeroferrophillalia--5||c__Anaerolineae--1||c__Atribacteria--1||c__Bacteroidia--1||c__Campylobacteria--2||c__Clostridia--9||c__Cyanobacteriia--8||c__Deinococci--1||c__Desulfobulbia--4||c__Desulfuromonadia--1||c__Fibrobacteria--6||c__Gammaproteobacteria--39||c__Halobacteria--3||c__Holophagae--5||c__Krumholzibacteria--1||c__Magnetococcia--1||c__Planctomycetia--2||c__SAR324--2||c__Spirochaetia--3:capture_domain_counter=d__Archaea--3||d__Bacteria--148:capture_family_counter=f__Acidihalobacteraceae--1||f__Acutalibacteraceae--1||f__Aeromonadaceae--1||f__Beijerinckiaceae--2||f__Burkholderiaceae--16||f__CAIRSR01--2||f__Caldatribacteriaceae--1||f__Caulobacteraceae--10||f__Chromatiaceae--1||f__DSM-27016--1||f__Deinococcaceae--1||f__Desulfobulbaceae--4||f__Devosiaceae--15||f__Elainellaceae--1||f__Enterobacteriaceae--5||f__Fibrobacteraceae--6||f__Gemmataceae--1||f__Geobacteraceae--1||f__Geodermatophilaceae--1||f__Haloarculaceae--2||f__Halomonadaceae--3||f__Halorhodospiraceae--1||f__Helicobacteraceae--2||f__Holophagaceae--5||f__Hyphomicrobiaceae--1||f__JAADEO01--5||f__LZORAL124-64-63--1||f__Lachnospiraceae--6||f__Lacipirellulaceae--1||f__Magnetaquicoccaceae--1||f__Methylomonadaceae--1||f__Natrialbaceae--1||f__Oscillatoriaceae--7||f__PWMO01--1||f__Pseudomonadaceae--4||f__Rhizobiaceae--22||f__Rhodobacteraceae--3||f__Rhodocyclaceae--2||f__Ruminococcaceae--1||f__Saprospiraceae--1||f__Sphingomonadaceae--1||f__Thiohalomonadaceae--1||f__Treponemataceae--2||f__UBA2770--1||f__UBA6663--1||f__XYD2-FULL-50-16--2||f__Xanthobacteraceae--1:capture_genus_counter=g__14-2--1||g__1XD8-76--2||g__AWTP1-13--1||g__Accumulibacter--1||g__Achromobacter--2||g__Acidihalobacter--1||g__Acidovorax_A--1||g__Aeromonas--1||g__Aurantimonas--2||g__Aureimonas--6||g__Blastococcus--1||g__Bosea--1||g__Botrimarina--1||g__Bradyrhizobium--1||g__CAG-127--2||g__CAHJWH01--1||g__CAIRSR01--2||g__Caldatribacterium--1||g__Caulobacter--3||g__DRKI01--3||g__DRLX01--1||g__Deinococcus--1||g__Devosia--1||g__Devosia_A--14||g__Dickeya--1||g__Enterobacter--3||g__Fibromonas--6||g__Gemmata--1||g__Geomonas--1||g__Geothrix--5||g__Glo-17--1||g__Halapricum--2||g__Halomonas--1||g__HyVt-613--1||g__JAAAOH01--1||g__JAADEO01--5||g__JAAUSF01--1||g__Jannaschia--1||g__Janthinobacterium--1||g__Kushneria--1||g__Magnetaquicoccus--1||g__Marinospirillum--1||g__Methylobacter_A--1||g__Methyloversatilis--1||g__Microvirga--1||g__Natrinema--1||g__Neorhizobium--1||g__Palsa-881--4||g__Pantoea--1||g__Paraburkholderia--1||g__Pararhizobium--9||g__Pararhodobacter--1||g__Phenylobacterium--2||g__Planktothricoides--7||g__Pseudomonas_A--1||g__Pseudomonas_E--3||g__Ramlibacter--1||g__Rhizobium--4||g__Rhodoferax--1||g__Rhodoferax_B--7||g__Rubrivivax--1||g__Ruminiclostridium--1||g__Ruminiclostridium_E--1||g__SKYL01--1||g__Sphingomonas--1||g__Spiro-10--2||g__Sulfurivermis--1||g__Thiorhodovibrio--1||g__UBA1417--1||g__UBA2770--1||g__UBA3282--1||g__UBA6663--1||g__Variovorax--1||g__Wenxinia--1||g__Wolinella--2||g__XYC1-FULL-56-13--2:capture_order_counter=o__Acetivibrionales--1||o__Anaeroferrophillales--5||o__Anaerolineales--1||o__Atribacterales--1||o__Burkholderiales--18||o__CAIRSR01--2||o__Campylobacterales--2||o__Caulobacterales--10||o__Chitinophagales--1||o__Chromatiales--1||o__Cyanobacteriales--7||o__DSM-27196--1||o__Deinococcales--1||o__Desulfobulbales--4||o__Ectothiorhodospirales--1||o__Elainellales--1||o__Enterobacterales--6||o__Fibrobacterales--6||o__Gemmatales--1||o__Geobacterales--1||o__Halobacteriales--3||o__Holophagales--5||o__LZORAL124-64-63--1||o__Lachnospirales--6||o__Magnetococcales--1||o__Methylococcales--1||o__Mycobacteriales--1||o__Nitrococcales--1||o__Oscillospirales--2||o__Pirellulales--1||o__Pseudomonadales--7||o__Rhizobiales--41||o__Rhodobacterales--3||o__Sphingomonadales--1||o__Thiohalomonadales--1||o__Treponematales--2||o__UBA2770--1||o__XYD2-FULL-50-16--2:capture_phylum_counter=p__Acidobacteriota--5||p__Actinobacteriota--1||p__Atribacterota--1||p__Bacteroidota--1||p__Campylobacterota--2||p__Chloroflexota--1||p__Cyanobacteria--8||p__Deinococcota--1||p__Desulfobacterota--5||p__Desulfobacterota_C--5||p__Fibrobacterota--6||p__Firmicutes_A--9||p__Halobacteriota--3||p__Krumholzibacteriota--1||p__Planctomycetota--2||p__Proteobacteria--95||p__SAR324--2||p__Spirochaetota--3:capture_species_counter=s__14-2 sp011960065--1||s__1XD8-76 sp910578085--2||s__AWTP1-13 sp003963125--1||s__Accumulibacter sp016788495--1||s__Achromobacter xylosoxidans_C--2||s__Acidihalobacter aeolianus--1||s__Acidovorax_A citrulli--1||s__Aeromonas jandaei--1||s__Aurantimonas coralicida_A--2||s__Aureimonas sp001463745--6||s__Blastococcus saxobsidens_A--1||s__Bosea sp900113835--1||s__Botrimarina mediterranea--1||s__Bradyrhizobium archetypum--1||s__CAG-127 sp900321145--2||s__CAHJWH01 sp009765965--1||s__CAIRSR01 sp903881315--2||s__Caldatribacterium californiense_B--1||s__Caulobacter segnis--1||s__Caulobacter sp003185805--2||s__DRKI01 sp015484845--3||s__DRLX01 sp015489765--1||s__Deinococcus wulumuqiensis--1||s__Devosia limi--1||s__Devosia_A sp001899085--1||s__Devosia_A sp014873135--7||s__Devosia_A sp015657675--6||s__Dickeya zeae--1||s__Enterobacter soli--1||s__Enterobacter sp013927005--2||s__Fibromonas sp001462225--2||s__Fibromonas termitidis--4||s__Gemmata massiliana--1||s__Geomonas sp000023645--1||s__Geothrix sp903884655--5||s__Glo-17 sp014730255--1||s__Halapricum sp009741825--2||s__Halomonas stercoripullorum--1||s__HyVt-613 sp011371135--1||s__JAAAOH01 sp009908925--1||s__JAADEO01 sp013153415--5||s__JAAUSF01 sp012033255--1||s__Jannaschia seohaensis--1||s__Janthinobacterium psychrotolerans--1||s__Kushneria phosphatilytica--1||s__Magnetaquicoccus sp002753135--1||s__Marinospirillum alkaliphilum--1||s__Methylobacter_A sp016784875--1||s__Methyloversatilis universalis--1||s__Microvirga sp011777495--1||s__Natrinema salaciae--1||s__Neorhizobium sp900472395--1||s__Palsa-881 sp018241335--4||s__Pantoea anthophila--1||s__Paraburkholderia terrae--1||s__Pararhizobium sp001424045--9||s__Pararhodobacter aggregans--1||s__Phenylobacterium sp002441055--2||s__Planktothricoides sp001276715--7||s__Pseudomonas_A xanthomarina_A--1||s__Pseudomonas_E cyclaminis--1||s__Pseudomonas_E frederiksbergensis_F--1||s__Pseudomonas_E sp003097075--1||s__Ramlibacter sp013697775--1||s__Rhizobium phaseoli_A--1||s__Rhizobium sp000282035--3||s__Rhodoferax sp903856025--1||s__Rhodoferax_B sp900104385--7||s__Rubrivivax sp001295905--1||s__Ruminiclostridium sufflavum--1||s__Ruminiclostridium_E sp016297165--1||s__SKYL01 sp007121755--1||s__Sphingomonas desiccabilis--1||s__Spiro-10 sp001604405--2||s__Sulfurivermis sp002840095--1||s__Thiorhodovibrio winogradskyi--1||s__UBA1417 sp003531055--1||s__UBA2770 sp002352565--1||s__UBA3282 sp009774215--1||s__UBA6663 sp002455335--1||s__Variovorax sp001984055--1||s__Wenxinia marina--1||s__Wolinella succinogenes--2||s__XYC1-FULL-56-13 sp001783715--2:evalue_avg=4.3548387096774297e-26:evalue_max=2.7e-24:evalue_min=8.5e-87:evalue_std=3.4290034290051443e-25:evalue_sum=2.7000000000000063e-24:gapopen_avg=0.16129032258064516:gapopen_max=2.0:gapopen_min=0.0:gapopen_std=0.4506297374038704:gapopen_sum=10.0:gtdb_class_counter=c__Alphaproteobacteria--7:gtdb_domain_counter=d__Bacteria--7:gtdb_family_counter=f__Devosiaceae--7:gtdb_genus_counter=g__Devosia_A--5||g__Maritalea--2:gtdb_order_counter=o__Rhizobiales--7:gtdb_phylum_counter=p__Proteobacteria--7:gtdb_species_counter=s__Devosia_A sp014873135--2||s__Devosia_A sp015657675--3||s__Maritalea mobilis--1||s__Maritalea myrionectae--1:heptad_counter=MCP-36H--158:lbd_counter=Cache_3-Cache_2--1||sCache_3_3--1:lca_tree=f__Devosiaceae:length_avg=133.09677419354838:length_max=171.0:length_min=92.0:length_std=22.980897040103716:length_sum=8252.0:mismatch_avg=17.0:mismatch_max=47.0:mismatch_min=1.0:mismatch_std=11.20889576462798:mismatch_sum=1054.0:name=N662156:qcovhsp_avg=99.76451612903226:qcovhsp_max=100.0:qcovhsp_min=96.0:qcovhsp_std=0.7631034079408896:qcovhsp_sum=6185.4:qend_avg=133.08064516129033:qend_max=171.0:qend_min=90.0:qend_std=23.011970076246364:qend_sum=8251.0:qstart_avg=1.1612903225806452:qstart_max=5.0:qstart_min=1.0:qstart_std=0.6821746420088439:qstart_sum=72.0:ref_name_counter=GB_GCA_002482765.1_protein.faa_DLGP01000074.1_9@PF00015_full_PFAM.437.619--1||GB_GCA_016213505.1_protein.faa_JACRAF010000031.1_6@PF00015_full_PFAM.566.766--2||GB_GCA_017307495.1_protein.faa_JAFKHE010000014.1_134@PF00015_full_PFAM.565.750--1||RS_GCF_014873135.1_protein.faa_NZ_JADBCR010000002.1_338@PF00015_full_PFAM.564.755--45||RS_GCF_014873135.1_protein.faa_NZ_JADBCR010000002.1_339@PF00015_full_PFAM.449.637--10||RS_GCF_014873135.1_protein.faa_NZ_JADBCR010000002.1_341@PF00015_full_PFAM.599.787--1||RS_GCF_016801025.1_protein.faa_NZ_CP068983.1_1799@PF00015_full_PFAM.569.751--2:scovhsp_avg=69.86451612903228:scovhsp_max=91.0:scovhsp_min=50.3:scovhsp_std=11.666711742251316:scovhsp_sum=4331.600000000001:send_avg=149.30645161290323:send_max=179.0:send_min=104.0:send_std=21.016456245146983:send_sum=9257.0:sstart_avg=17.29032258064516:sstart_max=68.0:sstart_min=7.0:sstart_std=16.56025965660671:sstart_sum=1072.0])0.573:0.0132908[&&NHX:Sample_counter=rhizpot1--80||rhizpot2--10||rhizpot3--97||rhiztom1--59||rhiztom2--56||rhiztom3--116:Type_counter=GTDB--36||capture--418:besthit_avg=89.35894736842104:besthit_max=100.0:besthit_min=57.0:besthit_std=7.614418163291877:besthit_sum=16978.199999999997:bitscore_avg=202.08105263157896:bitscore_max=258.0:bitscore_min=92.4:bitscore_std=32.21077342772182:bitscore_sum=38395.4:capture_class_counter=c__Acidobacteriae--1||c__Actinomycetia--8||c__Alphaproteobacteria--210||c__Anaeroferrophillalia--5||c__Anaerolineae--1||c__Atribacteria--1||c__Bacilli--2||c__Bacteroidia--1||c__Bradymonadia--1||c__Campylobacteria--2||c__Clostridia--21||c__Cyanobacteriia--8||c__Deinococci--2||c__Desulfobacteria--47||c__Desulfobulbia--7||c__Desulfuromonadia--4||c__Fibrobacteria--6||c__Gammaproteobacteria--57||c__Halobacteria--3||c__Holophagae--8||c__Krumholzibacteria--1||c__Leptospirae--1||c__Magnetococcia--2||c__Negativicutes--1||c__Nitrospiria--1||c__Phycisphaerae--2||c__Planctomycetia--2||c__SAR324--3||c__Spirochaetia--5||c__Thermodesulfovibrionia--1||c__Thermoleophilia--1||c__UBA1135--2||c__WTBG01--1:capture_domain_counter=d__Archaea--3||d__Bacteria--415:capture_family_counter=f__Acetobacteraceae--2||f__Acidihalobacteraceae--1||f__Acutalibacteraceae--3||f__Aeromonadaceae--1||f__Aneurinibacillaceae--1||f__Azospirillaceae--1||f__Beijerinckiaceae--15||f__Burkholderiaceae--20||f__CAIRSR01--2||f__CAIRTM01--1||f__Caldatribacteriaceae--1||f__Caulobacteraceae--25||f__Chromatiaceae--1||f__Competibacteraceae--1||f__DSM-27016--1||f__Deinococcaceae--2||f__Desulfobulbaceae--7||f__Desulfosarcinaceae--47||f__Devosiaceae--48||f__Dongiaceae--2||f__Elainellaceae--1||f__Elsteraceae--2||f__Enterobacteriaceae--6||f__Ferrovibrionaceae--4||f__Fibrobacteraceae--6||f__GCA-002686595--2||f__Gaiellaceae--1||f__Gemmataceae--1||f__Geobacteraceae--2||f__Geodermatophilaceae--7||f__Haloarculaceae--2||f__Halomonadaceae--9||f__Halorhodospiraceae--1||f__Helicobacteraceae--2||f__Holophagaceae--8||f__Hyphomicrobiaceae--1||f__JAADEO01--5||f__JACQKK01--1||f__LZORAL124-64-63--1||f__Lachnospiraceae--14||f__Lacipirellulaceae--1||f__Leptospiraceae--1||f__Magnetaquicoccaceae--1||f__Magnetococcaceae--1||f__Magnetospirillaceae--4||f__Methylomonadaceae--1||f__Micromonosporaceae--1||f__Natrialbaceae--1||f__Nitrospiraceae--1||f__Oscillatoriaceae--7||f__PWMO01--1||f__Pleomorphomonadaceae--2||f__Pseudomonadaceae--8||f__Rhizobiaceae--28||f__Rhodobacteraceae--14||f__Rhodocyclaceae--2||f__Rhodothalassiaceae--2||f__Rhodovibrionaceae--1||f__Ruminococcaceae--2||f__SG8-4--2||f__SZUA-242--1||f__Salinisphaeraceae--1||f__Saprospiraceae--1||f__SbA1--1||f__Selenomonadaceae--1||f__Sphingomonadaceae--1||f__Stappiaceae--1||f__Syntrophotaleaceae--2||f__T1SED10-28--1||f__Tepidamorphaceae--47||f__Termitinemataceae--1||f__Thiohalomonadaceae--2||f__Treponemataceae--3||f__Tumebacillaceae--1||f__UBA1532--1||f__UBA2770--1||f__UBA6663--1||f__WMHbin7--9||f__XYD2-FULL-50-16--2||f__Xanthobacteraceae--1:capture_genus_counter=g__14-2--1||g__1XD8-76--2||g__AWTP1-13--1||g__Accumulibacter--1||g__Acetatifactor--2||g__Achromobacter--2||g__Acidihalobacter--1||g__Acidovorax_A--1||g__Actinoplanes--1||g__Acutalibacter--2||g__Aeromonas--1||g__Aestuariivita--1||g__Aneurinibacillus--1||g__Aurantimonas--3||g__Aureimonas--7||g__BOG-930--1||g__Blastococcus--1||g__Bosea--3||g__Botrimarina--1||g__Bradyrhizobium--1||g__CAG-115--1||g__CAG-127--4||g__CAHJWH01--1||g__CAIMFV01--1||g__CAINDO01--1||g__CAIRSR01--2||g__CAIWCT01--1||g__CAIWTU01--1||g__CAIYCT01--1||g__CAIZDL01--1||g__CAJANL01--1||g__COE1--1||g__Caldatribacterium--1||g__Caulobacter--15||g__Celeribacter--1||g__DRKI01--4||g__DRLX01--1||g__Deinococcus--2||g__Desulfatitalea--47||g__Desulfobulbus--1||g__Devosia--23||g__Devosia_A--25||g__Dickeya--1||g__Dongia--2||g__Elstera--2||g__Enterobacter--3||g__Eubacterium_F--1||g__Ferrovibrio--4||g__Fibromonas--6||g__Gemmata--1||g__Geomonas--1||g__Georhizobium--1||g__Geothrix--8||g__Glo-17--1||g__Halapricum--2||g__Halomonas--1||g__Halomonas_C--1||g__Hongsoonwoonella--1||g__Humitalea--1||g__HyVt-613--1||g__Isachenkonia--1||g__JAAAOH01--1||g__JAADEO01--5||g__JAAUSF01--1||g__JACQHH01--1||g__JACRHH01--1||g__JACRIN01--2||g__Jannaschia--3||g__Janthinobacterium--2||g__Jiella--1||g__Kineothrix--1||g__Kinneretia--1||g__Kushneria--4||g__Leptospira--1||g__MGBC164599--1||g__Magnetaquicoccus--1||g__Magnetococcus--1||g__Marinospirillum--1||g__Methylobacter_A--1||g__Methylobacterium--10||g__Methylobrevis--2||g__Methyloversatilis--1||g__Microvirga--2||g__Modestobacter--6||g__Natrinema--1||g__Neorhizobium--1||g__Nitrospira_A--1||g__PALSA-600--1||g__PLanc-01--2||g__Palsa-881--5||g__Pantoea--1||g__Paraburkholderia--1||g__Pararhizobium--9||g__Pararhodobacter--1||g__Paucibacter--1||g__Phaeospirillum--2||g__Phenylobacterium--3||g__Planktothricoides--7||g__Pseudomonas_A--1||g__Pseudomonas_E--6||g__Pseudomonas_Q--1||g__Pseudooceanicola--1||g__Pseudorhizobium--1||g__Ramlibacter--2||g__Rhizobium--5||g__Rhodoferax--1||g__Rhodoferax_B--7||g__Rhodothalassium--2||g__Rhodovibrio--1||g__Roseivivax--1||g__Rubrivivax--1||g__Ruminiclostridium--1||g__Ruminiclostridium_E--1||g__SKQW01--47||g__SKYL01--1||g__Salinicola--2||g__Salinisphaera--1||g__Selenomonas_A--1||g__Sphingomonas--1||g__Spiro-10--3||g__Sulfotelmatobacter--1||g__Sulfurivermis--2||g__Syntrophotalea--2||g__Thalassobacter--5||g__Thiorhodovibrio--1||g__Trabulsiella--1||g__Tumebacillus--1||g__UBA10518--1||g__UBA1417--1||g__UBA2383--1||g__UBA2770--1||g__UBA3282--1||g__UBA6663--1||g__Variovorax--1||g__WMHbin7--9||g__WQXQ01--1||g__Wenxinia--1||g__Wolinella--2||g__XYC1-FULL-56-13--2:capture_order_counter=o__Acetivibrionales--1||o__Acetobacterales--2||o__Acidobacteriales--1||o__Anaeroferrophillales--5||o__Anaerolineales--1||o__Aneurinibacillales--1||o__Atribacterales--1||o__Azospirillales--1||o__Burkholderiales--22||o__CAIRSR01--2||o__CAIYCZ01--1||o__Campylobacterales--2||o__Caulobacterales--25||o__Chitinophagales--1||o__Chromatiales--1||o__Competibacterales--1||o__Cyanobacteriales--7||o__DSM-27196--1||o__Deinococcales--2||o__Desulfobacterales--47||o__Desulfobulbales--7||o__Desulfuromonadales--2||o__Dongiales--2||o__Ectothiorhodospirales--1||o__Elainellales--1||o__Elsterales--2||o__Enterobacterales--7||o__Ferrovibrionales--4||o__Fibrobacterales--6||o__Gaiellales--1||o__Gemmatales--1||o__Geobacterales--2||o__Halobacteriales--3||o__Holophagales--8||o__Kiloniellales--1||o__LZORAL124-64-63--1||o__Lachnospirales--14||o__Leptospirales--1||o__Magnetococcales--2||o__Methylococcales--1||o__Mycobacteriales--8||o__Nevskiales--1||o__Nitrococcales--1||o__Nitrospirales--1||o__Oscillospirales--5||o__Peptostreptococcales--1||o__Pirellulales--1||o__Pseudomonadales--17||o__Rhizobiales--143||o__Rhodobacterales--14||o__Rhodospirillales--13||o__SAR324--1||o__SZUA-242--1||o__Sedimentisphaerales--2||o__Selenomonadales--1||o__Sphingomonadales--3||o__Thiohalomonadales--2||o__Treponematales--4||o__Tumebacillales--1||o__UBA1135--2||o__UBA2770--1||o__UBA7976--1||o__XYD2-FULL-50-16--2:capture_phylum_counter=p__Acidobacteriota--9||p__Actinobacteriota--9||p__Atribacterota--1||p__Bacteroidota--1||p__Campylobacterota--2||p__Chloroflexota--1||p__Cyanobacteria--8||p__Deinococcota--2||p__Desulfobacterota--59||p__Desulfobacterota_C--5||p__Fibrobacterota--6||p__Firmicutes--2||p__Firmicutes_A--21||p__Firmicutes_C--1||p__Halobacteriota--3||p__Krumholzibacteriota--1||p__Myxococcota--1||p__Nitrospirota--2||p__Planctomycetota--6||p__Proteobacteria--269||p__SAR324--3||p__Spirochaetota--6:capture_species_counter=s__14-2 sp011960065--1||s__1XD8-76 sp910578085--2||s__AWTP1-13 sp003963125--1||s__Accumulibacter sp016788495--1||s__Acetatifactor sp900320485--2||s__Achromobacter xylosoxidans_C--2||s__Acidihalobacter aeolianus--1||s__Acidovorax_A citrulli--1||s__Actinoplanes tereljensis--1||s__Acutalibacter sp910588415--2||s__Aeromonas jandaei--1||s__Aestuariivita sp006227805--1||s__Aneurinibacillus aneurinilyticus--1||s__Aurantimonas coralicida_A--3||s__Aureimonas sp001463745--7||s__BOG-930 sp003164455--1||s__Blastococcus saxobsidens_A--1||s__Bosea sp001556125--1||s__Bosea sp900113835--1||s__Bosea vaviloviae_B--1||s__Botrimarina mediterranea--1||s__Bradyrhizobium archetypum--1||s__CAG-115 sp910587135--1||s__CAG-127 sp900321145--4||s__CAHJWH01 sp009765965--1||s__CAIMFV01 sp903840435--1||s__CAINDO01 sp903847385--1||s__CAIRSR01 sp903881315--2||s__CAIWCT01 sp903911225--1||s__CAIWTU01 sp903915655--1||s__CAIYCT01 sp903924765--1||s__CAIZDL01 sp903931735--1||s__CAJANL01 sp903941105--1||s__COE1 sp002492295--1||s__Caldatribacterium californiense_B--1||s__Caulobacter segnis--1||s__Caulobacter sp001556515--4||s__Caulobacter sp003185805--8||s__Caulobacter vibrioides--1||s__Caulobacter vibrioides_D--1||s__Celeribacter neptunius--1||s__DRKI01 sp015484845--4||s__DRLX01 sp015489765--1||s__Deinococcus wulumuqiensis--2||s__Desulfatitalea sp002402905--43||s__Desulfatitalea tepidiphila--4||s__Desulfobulbus elongatus--1||s__Devosia indica--2||s__Devosia limi--1||s__Devosia marina--14||s__Devosia sp014127105--1||s__Devosia sp016411825--1||s__Devosia sp018828145--1||s__Devosia sp900470445--1||s__Devosia submarina--2||s__Devosia_A sp001899075--1||s__Devosia_A sp001899085--9||s__Devosia_A sp014873135--7||s__Devosia_A sp015657675--7||s__Devosia_A sp903828145--1||s__Dickeya zeae--1||s__Dongia sp016794165--2||s__Elstera litoralis--2||s__Enterobacter soli--1||s__Enterobacter sp013927005--2||s__Eubacterium_F sp017633905--1||s__Ferrovibrio sp002482765--2||s__Ferrovibrio sp018336035--1||s__Ferrovibrio terrae--1||s__Fibromonas sp001462225--2||s__Fibromonas termitidis--4||s__Gemmata massiliana--1||s__Geomonas sp000023645--1||s__Georhizobium sp902498825--1||s__Geothrix sp903880675--1||s__Geothrix sp903884655--7||s__Glo-17 sp014730255--1||s__Halapricum sp009741825--2||s__Halomonas stercoripullorum--1||s__Halomonas_C coralii--1||s__Hongsoonwoonella zoysiae--1||s__Humitalea rosea--1||s__HyVt-613 sp011371135--1||s__Isachenkonia alkalipeptolytica--1||s__JAAAOH01 sp009908925--1||s__JAADEO01 sp013153415--5||s__JAAUSF01 sp012033255--1||s__JACQHH01 sp016199125--1||s__JACRHH01 sp016212095--1||s__JACRIN01 sp016220085--2||s__Jannaschia seohaensis--3||s__Janthinobacterium psychrotolerans--1||s__Janthinobacterium sp002250505--1||s__Jiella sp002700095--1||s__Kineothrix sp910586275--1||s__Kinneretia sp015657635--1||s__Kushneria marisflavi--2||s__Kushneria phosphatilytica--2||s__Leptospira ellisii--1||s__MGBC164599 sp910584115--1||s__Magnetaquicoccus sp002753135--1||s__Magnetococcus marinus--1||s__Marinospirillum alkaliphilum--1||s__Methylobacter_A sp016784875--1||s__Methylobacterium indicum--1||s__Methylobacterium sp001423085--2||s__Methylobacterium sp001424705--2||s__Methylobacterium sp003217615--5||s__Methylobrevis pamukkalensis--2||s__Methyloversatilis universalis--1||s__Microvirga makkahensis--1||s__Microvirga sp011777495--1||s__Modestobacter caceresii--6||s__Natrinema salaciae--1||s__Neorhizobium sp900472395--1||s__Nitrospira_A sp014055495--1||s__PALSA-600 sp019237315--1||s__PLanc-01 sp002327785--2||s__Palsa-881 sp018241335--5||s__Pantoea anthophila--1||s__Paraburkholderia terrae--1||s__Pararhizobium sp001424045--9||s__Pararhodobacter aggregans--1||s__Paucibacter sp018780645--1||s__Phaeospirillum sp903853455--2||s__Phenylobacterium sp001557235--1||s__Phenylobacterium sp002441055--2||s__Planktothricoides sp001276715--7||s__Pseudomonas_A xanthomarina_A--1||s__Pseudomonas_E alcaliphila--2||s__Pseudomonas_E cyclaminis--1||s__Pseudomonas_E frederiksbergensis_F--1||s__Pseudomonas_E sp003097075--1||s__Pseudomonas_E sp007993865--1||s__Pseudomonas_Q sp013395055--1||s__Pseudooceanicola sp011806405--1||s__Pseudorhizobium flavum--1||s__Ramlibacter sp007833165--1||s__Ramlibacter sp013697775--1||s__Rhizobium bangladeshense_B--1||s__Rhizobium phaseoli_A--1||s__Rhizobium sp000282035--3||s__Rhodoferax sp903856025--1||s__Rhodoferax_B sp900104385--7||s__Rhodothalassium salexigens--2||s__Rhodovibrio salinarum--1||s__Roseivivax halotolerans--1||s__Rubrivivax sp001295905--1||s__Ruminiclostridium sufflavum--1||s__Ruminiclostridium_E sp016297165--1||s__SKQW01 sp007118805--47||s__SKYL01 sp007121755--1||s__Salinicola halophilus--1||s__Salinicola sp000737985--1||s__Salinisphaera sp002433465--1||s__Selenomonas_A ruminantium_M--1||s__Sphingomonas desiccabilis--1||s__Spiro-10 sp001604405--3||s__Sulfotelmatobacter sp003138975--1||s__Sulfurivermis sp002840095--2||s__Syntrophotalea sp002435955--2||s__Thalassobacter stenotrophicus--5||s__Thiorhodovibrio winogradskyi--1||s__Trabulsiella odontotermitis_A--1||s__Tumebacillus permanentifrigoris--1||s__UBA10518 sp003604995--1||s__UBA1417 sp003531055--1||s__UBA2383 sp002343485--1||s__UBA2770 sp002352565--1||s__UBA3282 sp009774215--1||s__UBA6663 sp002455335--1||s__Variovorax sp001984055--1||s__WMHbin7 sp902725215--9||s__WQXQ01 sp009778155--1||s__Wenxinia marina--1||s__Wolinella succinogenes--2||s__XYC1-FULL-56-13 sp001783715--2:evalue_avg=1.4210532176789508e-26:evalue_max=2.7e-24:evalue_min=9.77e-89:evalue_std=1.9587858710226831e-25:evalue_sum=2.7000011135900064e-24:gapopen_avg=0.15789473684210525:gapopen_max=2.0:gapopen_min=0.0:gapopen_std=0.41951822894434165:gapopen_sum=30.0:gtdb_class_counter=c__Alphaproteobacteria--36:gtdb_domain_counter=d__Bacteria--36:gtdb_family_counter=f__Devosiaceae--34||f__GCA-2746425--2:gtdb_genus_counter=g__Devosia--26||g__Devosia_A--6||g__GCA-2746425--2||g__Maritalea--2:gtdb_order_counter=o__Rhizobiales--36:gtdb_phylum_counter=p__Proteobacteria--36:gtdb_species_counter=s__Devosia aurantiaca--1||s__Devosia chinhatensis--1||s__Devosia elaeis--1||s__Devosia epidermidihirudinis--1||s__Devosia indica--3||s__Devosia lucknowensis--1||s__Devosia marina--2||s__Devosia sp012799265--1||s__Devosia sp014127105--1||s__Devosia sp014837245--1||s__Devosia sp015158295--1||s__Devosia sp015234425--1||s__Devosia sp016411825--3||s__Devosia sp016698645--1||s__Devosia sp016698665--1||s__Devosia sp017307565--1||s__Devosia sp018334155--1||s__Devosia subaequoris--3||s__Devosia submarina--1||s__Devosia_A sp014873135--3||s__Devosia_A sp015657675--3||s__GCA-2746425 sp002746425--2||s__Maritalea mobilis--1||s__Maritalea myrionectae--1:heptad_counter=MCP-34H--1||MCP-36H--453:lbd_counter=Cache_3-Cache_2--1||sCache_3_3--1:lca_tree=f__Devosiaceae:length_avg=132.5157894736842:length_max=171.0:length_min=92.0:length_std=19.76253906844044:length_sum=25178.0:mismatch_avg=14.25263157894737:mismatch_max=56.0:mismatch_min=0.0:mismatch_std=10.514256807437894:mismatch_sum=2708.0:name=N662157:qcovhsp_avg=99.53210526315789:qcovhsp_max=100.0:qcovhsp_min=95.0:qcovhsp_std=0.9897735241320014:qcovhsp_sum=18911.1:qend_avg=132.72105263157894:qend_max=171.0:qend_min=90.0:qend_std=19.872106396723975:qend_sum=25217.0:qstart_avg=1.3473684210526315:qstart_max=8.0:qstart_min=1.0:qstart_std=0.9231693860823214:qstart_sum=256.0:ref_name_counter=GB_GCA_002482765.1_protein.faa_DLGP01000074.1_9@PF00015_full_PFAM.437.619--1||GB_GCA_004144345.1_protein.faa_SEEL01000048.1_25@PF00015_full_PFAM.591.793--1||GB_GCA_016213505.1_protein.faa_JACRAF010000031.1_6@PF00015_full_PFAM.566.766--2||GB_GCA_016713105.1_protein.faa_JADJPS010000020.1_261@PF00015_full_PFAM.299.485--1||GB_GCA_017307495.1_protein.faa_JAFKHE010000014.1_134@PF00015_full_PFAM.565.750--1||GB_GCA_018818925.1_protein.faa_JAHJQZ010000035.1_15@PF00015_full_PFAM.499.683--1||GB_GCA_900470445.1_protein.faa_UCAU01000003.1_106@PF00015_full_PFAM.359.544--1||RS_GCF_000743575.1_protein.faa_NZ_JQGC01000017.1_58@PF00015_full_PFAM.607.792--1||RS_GCF_000969415.1_protein.faa_NZ_JZEX01000207.1_55@PF00015_full_PFAM.435.615--1||RS_GCF_000970455.1_protein.faa_NZ_LAJG01000024.1_35@PF00015_full_PFAM.433.618--2||RS_GCF_003056405.1_protein.faa_NZ_PYVZ01000009.1_87@PF00015_full_PFAM.564.749--1||RS_GCF_003056405.1_protein.faa_NZ_PYVZ01000009.1_89@PF00015_full_PFAM.458.635--17||RS_GCF_003056405.1_protein.faa_NZ_PYVZ01000009.1_90@PF00015_full_PFAM.449.633--12||RS_GCF_003992625.1_protein.faa_NZ_RZMW01000040.1_194@PF00015_full_PFAM.401.594--2||RS_GCF_009758415.1_protein.faa_NZ_WQRF01000002.1_474@PF00015_full_PFAM.593.777--4||RS_GCF_011058215.1_protein.faa_NZ_JAALFG010000001.1_126@PF00015_full_PFAM.468.649--7||RS_GCF_014127105.1_protein.faa_NZ_CP059902.1_3202@PF00015_full_PFAM.592.780--1||RS_GCF_014197055.1_protein.faa_NZ_JACIEW010000008.1_64@PF00015_full_PFAM.467.648--9||RS_GCF_014873135.1_protein.faa_NZ_JADBCR010000002.1_338@PF00015_full_PFAM.564.755--45||RS_GCF_014873135.1_protein.faa_NZ_JADBCR010000002.1_339@PF00015_full_PFAM.449.637--10||RS_GCF_014873135.1_protein.faa_NZ_JADBCR010000002.1_341@PF00015_full_PFAM.599.787--1||RS_GCF_014873135.1_protein.faa_NZ_JADBCR010000002.1_819@PF00015_full_PFAM.446.636--1||RS_GCF_014873135.1_protein.faa_NZ_JADBCR010000002.1_820@PF00015_full_PFAM.416.604--2||RS_GCF_014926585.1_protein.faa_NZ_CP045422.1_1912@PF00015_full_PFAM.413.625--1||RS_GCF_016411825.1_protein.faa_NZ_JAEKMH010000004.1_131@PF00015_full_PFAM.455.638--8||RS_GCF_016411825.1_protein.faa_NZ_JAEKMH010000004.1_132@PF00015_full_PFAM.450.629--36||RS_GCF_016411825.1_protein.faa_NZ_JAEKMH010000004.1_133@PF00015_full_PFAM.591.780--8||RS_GCF_016698645.1_protein.faa_NZ_CP068047.1_272@PF00015_full_PFAM.594.783--1||RS_GCF_016698665.1_protein.faa_NZ_CP068046.1_3318@PF00015_full_PFAM.591.774--8||RS_GCF_016801025.1_protein.faa_NZ_CP068983.1_1799@PF00015_full_PFAM.569.751--2||RS_GCF_018334155.1_protein.faa_NZ_JAGXTP010000003.1_263@PF00015_full_PFAM.530.716--2:scovhsp_avg=71.6921052631579:scovhsp_max=91.0:scovhsp_min=50.3:scovhsp_std=10.84569945197716:scovhsp_sum=13621.500000000002:send_avg=149.23157894736843:send_max=181.0:send_min=93.0:send_std=18.32796610126389:send_sum=28354.0:sstart_avg=17.826315789473686:sstart_max=68.0:sstart_min=2.0:sstart_std=16.241117787569195:sstart_sum=3387.0],((((RS_GCF_001650025.1_protein.faa_NZ_LVVY01000076.1_50@PF00015_full_PFAM.1.157:0.0259687[&&NHX:Type=GTDB:gtdb_class=c__Alphaproteobacteria:gtdb_domain=d__Bacteria:gtdb_family=f__Devosiaceae:gtdb_genus=g__Devosia:gtdb_order=o__Rhizobiales:gtdb_phylum=p__Proteobacteria:gtdb_species=s__Devosia elaeis:heptad=MCP-36H:species=d__Bacteria_p__Proteobacteria_c__Alphaproteobacteria_o__Rhizobiales_f__Devosiaceae_g__Devosia_s__Devosia elaeis],(((ca752530-54f0-5fbf-b8b1-b712572f6f13_4@MCPsignal.267.328:0.0178888[&&NHX:Sample=rhiztom1:Type=capture:capture_class=c__Desulfobacteria:capture_domain=d__Bacteria:capture_family=f__Desulfosarcinaceae:capture_genus=g__Desulfatitalea:capture_order=o__Desulfobacterales:capture_phylum=p__Desulfobacterota:capture_species=s__Desulfatitalea sp002402905:heptad=MCP-36H],(2cb70bb1-287c-4429-be69-0e6427c8ef58_4@MCPsignal.144.199:0.0180873[&&NHX:Sample=rhizpot3:Type=capture:capture_class=c__Alphaproteobacteria:capture_domain=d__Bacteria:capture_family=f__Thalassospiraceae:capture_genus=g__Thalassospira:capture_order=o__Rhodospirillales:capture_phylum=p__Proteobacteria:capture_species=s__Thalassospira sp001907695:heptad=MCP-36H],ee333966-25cd-4b0f-8058-621bc15b822b_4@MCPsignal.110.179:5e-09[&&NHX:Sample=rhiztom1:Type=capture:capture_class=c__Clostridia:capture_domain=d__Bacteria:capture_family=f__Lachnospiraceae:capture_genus=g__UBA3282:capture_order=o__Lachnospirales:capture_phylum=p__Firmicutes_A:capture_species=s__UBA3282 sp014804655:heptad=MCP-36H])0.518:0.17362[&&NHX:Sample_counter=rhizpot3--1||rhiztom1--1:Type_counter=capture--2:capture_class_counter=c__Alphaproteobacteria--1||c__Clostridia--1:capture_domain_counter=d__Bacteria--2:capture_family_counter=f__Lachnospiraceae--1||f__Thalassospiraceae--1:capture_genus_counter=g__Thalassospira--1||g__UBA3282--1:capture_order_counter=o__Lachnospirales--1||o__Rhodospirillales--1:capture_phylum_counter=p__Firmicutes_A--1||p__Proteobacteria--1:capture_species_counter=s__Thalassospira sp001907695--1||s__UBA3282 sp014804655--1:gtdb_class_counter=:gtdb_domain_counter=:gtdb_family_counter=:gtdb_genus_counter=:gtdb_order_counter=:gtdb_phylum_counter=:gtdb_species_counter=:heptad_counter=MCP-36H--2:lbd_counter=:name=N662162:ref_name_counter=])0:6e-09[&&NHX:Sample_counter=rhizpot3--1||rhiztom1--2:Type_counter=capture--3:capture_class_counter=c__Alphaproteobacteria--1||c__Clostridia--1||c__Desulfobacteria--1:capture_domain_counter=d__Bacteria--3:capture_family_counter=f__Desulfosarcinaceae--1||f__Lachnospiraceae--1||f__Thalassospiraceae--1:capture_genus_counter=g__Desulfatitalea--1||g__Thalassospira--1||g__UBA3282--1:capture_order_counter=o__Desulfobacterales--1||o__Lachnospirales--1||o__Rhodospirillales--1:capture_phylum_counter=p__Desulfobacterota--1||p__Firmicutes_A--1||p__Proteobacteria--1:capture_species_counter=s__Desulfatitalea sp002402905--1||s__Thalassospira sp001907695--1||s__UBA3282 sp014804655--1:gtdb_class_counter=:gtdb_domain_counter=:gtdb_family_counter=:gtdb_genus_counter=:gtdb_order_counter=:gtdb_phylum_counter=:gtdb_species_counter=:heptad_counter=MCP-36H--3:lbd_counter=:name=N662163:ref_name_counter=],(((5282bf41-5c69-4d76-94d1-aee880d5f622_1@MCPsignal.218.314:0.174992[&&NHX:Sample=rhizpot1:Type=capture:capture_class=c__Holophagae:capture_domain=d__Bacteria:capture_family=f__Holophagaceae:capture_genus=g__Geothrix:capture_order=o__Holophagales:capture_phylum=p__Acidobacteriota:capture_species=s__Geothrix sp903884655:heptad=MCP-36H],150c380b-643e-405d-9602-7eb062556f37_4@MCPsignal.456.537:5e-09[&&NHX:Sample=rhiztom1:Type=capture:capture_class=c__Alphaproteobacteria:capture_domain=d__Bacteria:capture_family=f__Devosiaceae:capture_genus=g__Devosia_A:capture_order=o__Rhizobiales:capture_phylum=p__Proteobacteria:capture_species=s__Devosia_A sp001899085:heptad=MCP-36H])0:5e-09[&&NHX:Sample_counter=rhizpot1--1||rhiztom1--1:Type_counter=capture--2:capture_class_counter=c__Alphaproteobacteria--1||c__Holophagae--1:capture_domain_counter=d__Bacteria--2:capture_family_counter=f__Devosiaceae--1||f__Holophagaceae--1:capture_genus_counter=g__Devosia_A--1||g__Geothrix--1:capture_order_counter=o__Holophagales--1||o__Rhizobiales--1:capture_phylum_counter=p__Acidobacteriota--1||p__Proteobacteria--1:capture_species_counter=s__Devosia_A sp001899085--1||s__Geothrix sp903884655--1:gtdb_class_counter=:gtdb_domain_counter=:gtdb_family_counter=:gtdb_genus_counter=:gtdb_order_counter=:gtdb_phylum_counter=:gtdb_species_counter=:heptad_counter=MCP-36H--2:lbd_counter=:name=N662166:ref_name_counter=],847e2153-4cab-4d6a-9175-ec5f436ecd9d_6@MCPsignal.50.136:0.0274083[&&NHX:Sample=rhiztom3:Type=capture:capture_class=c__Alphaproteobacteria:capture_domain=d__Bacteria:capture_family=f__Devosiaceae:capture_genus=g__Devosia_A:capture_order=o__Rhizobiales:capture_phylum=p__Proteobacteria:capture_species=s__Devosia_A sp001899085:heptad=MCP-36H])0.742:0.0318252[&&NHX:Sample_counter=rhizpot1--1||rhiztom1--1||rhiztom3--1:Type_counter=capture--3:capture_class_counter=c__Alphaproteobacteria--2||c__Holophagae--1:capture_domain_counter=d__Bacteria--3:capture_family_counter=f__Devosiaceae--2||f__Holophagaceae--1:capture_genus_counter=g__Devosia_A--2||g__Geothrix--1:capture_order_counter=o__Holophagales--1||o__Rhizobiales--2:capture_phylum_counter=p__Acidobacteriota--1||p__Proteobacteria--2:capture_species_counter=s__Devosia_A sp001899085--2||s__Geothrix sp903884655--1:gtdb_class_counter=:gtdb_domain_counter=:gtdb_family_counter=:gtdb_genus_counter=:gtdb_order_counter=:gtdb_phylum_counter=:gtdb_species_counter=:heptad_counter=MCP-36H--3:lbd_counter=:name=N662168:ref_name_counter=],268c0397-00df-4ff9-a429-d8744520cf77_3@MCPsignal.94.178:5e-09[&&NHX:Sample=rhiztom2:Type=capture:capture_class=c__Alphaproteobacteria:capture_domain=d__Bacteria:capture_family=f__Devosiaceae:capture_genus=g__Devosia_A:capture_order=o__Rhizobiales:capture_phylum=p__Proteobacteria:capture_species=s__Devosia_A sp001899085:heptad=MCP-36H])0:5e-09[&&NHX:Sample_counter=rhizpot1--1||rhiztom1--1||rhiztom2--1||rhiztom3--1:Type_counter=capture--4:capture_class_counter=c__Alphaproteobacteria--3||c__Holophagae--1:capture_domain_counter=d__Bacteria--4:capture_family_counter=f__Devosiaceae--3||f__Holophagaceae--1:capture_genus_counter=g__Devosia_A--3||g__Geothrix--1:capture_order_counter=o__Holophagales--1||o__Rhizobiales--3:capture_phylum_counter=p__Acidobacteriota--1||p__Proteobacteria--3:capture_species_counter=s__Devosia_A sp001899085--3||s__Geothrix sp903884655--1:gtdb_class_counter=:gtdb_domain_counter=:gtdb_family_counter=:gtdb_genus_counter=:gtdb_order_counter=:gtdb_phylum_counter=:gtdb_species_counter=:heptad_counter=MCP-36H--4:lbd_counter=:name=N662170:ref_name_counter=])0.889:0.0542934[&&NHX:Sample_counter=rhizpot1--1||rhizpot3--1||rhiztom1--3||rhiztom2--1||rhiztom3--1:Type_counter=capture--7:capture_class_counter=c__Alphaproteobacteria--4||c__Clostridia--1||c__Desulfobacteria--1||c__Holophagae--1:capture_domain_counter=d__Bacteria--7:capture_family_counter=f__Desulfosarcinaceae--1||f__Devosiaceae--3||f__Holophagaceae--1||f__Lachnospiraceae--1||f__Thalassospiraceae--1:capture_genus_counter=g__Desulfatitalea--1||g__Devosia_A--3||g__Geothrix--1||g__Thalassospira--1||g__UBA3282--1:capture_order_counter=o__Desulfobacterales--1||o__Holophagales--1||o__Lachnospirales--1||o__Rhizobiales--3||o__Rhodospirillales--1:capture_phylum_counter=p__Acidobacteriota--1||p__Desulfobacterota--1||p__Firmicutes_A--1||p__Proteobacteria--4:capture_species_counter=s__Desulfatitalea sp002402905--1||s__Devosia_A sp001899085--3||s__Geothrix sp903884655--1||s__Thalassospira sp001907695--1||s__UBA3282 sp014804655--1:gtdb_class_counter=:gtdb_domain_counter=:gtdb_family_counter=:gtdb_genus_counter=:gtdb_order_counter=:gtdb_phylum_counter=:gtdb_species_counter=:heptad_counter=MCP-36H--7:lbd_counter=:name=N662171:ref_name_counter=],57ebaf36-f998-48e2-bb11-7b5eebad4f01_6@MCPsignal.127.188:5e-09[&&NHX:Sample=rhiztom1:Type=capture:capture_class=c__Gammaproteobacteria:capture_domain=d__Bacteria:capture_family=f__Pseudomonadaceae:capture_genus=g__Pseudomonas_E:capture_order=o__Pseudomonadales:capture_phylum=p__Proteobacteria:capture_species=s__Pseudomonas_E sp013359595:heptad=MCP-36H])0.802:0.0444131[&&NHX:Sample_counter=rhizpot1--1||rhizpot3--1||rhiztom1--4||rhiztom2--1||rhiztom3--1:Type_counter=capture--8:capture_class_counter=c__Alphaproteobacteria--4||c__Clostridia--1||c__Desulfobacteria--1||c__Gammaproteobacteria--1||c__Holophagae--1:capture_domain_counter=d__Bacteria--8:capture_family_counter=f__Desulfosarcinaceae--1||f__Devosiaceae--3||f__Holophagaceae--1||f__Lachnospiraceae--1||f__Pseudomonadaceae--1||f__Thalassospiraceae--1:capture_genus_counter=g__Desulfatitalea--1||g__Devosia_A--3||g__Geothrix--1||g__Pseudomonas_E--1||g__Thalassospira--1||g__UBA3282--1:capture_order_counter=o__Desulfobacterales--1||o__Holophagales--1||o__Lachnospirales--1||o__Pseudomonadales--1||o__Rhizobiales--3||o__Rhodospirillales--1:capture_phylum_counter=p__Acidobacteriota--1||p__Desulfobacterota--1||p__Firmicutes_A--1||p__Proteobacteria--5:capture_species_counter=s__Desulfatitalea sp002402905--1||s__Devosia_A sp001899085--3||s__Geothrix sp903884655--1||s__Pseudomonas_E sp013359595--1||s__Thalassospira sp001907695--1||s__UBA3282 sp014804655--1:gtdb_class_counter=:gtdb_domain_counter=:gtdb_family_counter=:gtdb_genus_counter=:gtdb_order_counter=:gtdb_phylum_counter=:gtdb_species_counter=:heptad_counter=MCP-36H--8:lbd_counter=:name=N662173:ref_name_counter=])0.856:0.0641737[&&NHX:Sample_counter=rhizpot1--1||rhizpot3--1||rhiztom1--4||rhiztom2--1||rhiztom3--1:Type_counter=GTDB--1||capture--8:capture_class_counter=c__Alphaproteobacteria--4||c__Clostridia--1||c__Desulfobacteria--1||c__Gammaproteobacteria--1||c__Holophagae--1:capture_domain_counter=d__Bacteria--8:capture_family_counter=f__Desulfosarcinaceae--1||f__Devosiaceae--3||f__Holophagaceae--1||f__Lachnospiraceae--1||f__Pseudomonadaceae--1||f__Thalassospiraceae--1:capture_genus_counter=g__Desulfatitalea--1||g__Devosia_A--3||g__Geothrix--1||g__Pseudomonas_E--1||g__Thalassospira--1||g__UBA3282--1:capture_order_counter=o__Desulfobacterales--1||o__Holophagales--1||o__Lachnospirales--1||o__Pseudomonadales--1||o__Rhizobiales--3||o__Rhodospirillales--1:capture_phylum_counter=p__Acidobacteriota--1||p__Desulfobacterota--1||p__Firmicutes_A--1||p__Proteobacteria--5:capture_species_counter=s__Desulfatitalea sp002402905--1||s__Devosia_A sp001899085--3||s__Geothrix sp903884655--1||s__Pseudomonas_E sp013359595--1||s__Thalassospira sp001907695--1||s__UBA3282 sp014804655--1:gtdb_class_counter=c__Alphaproteobacteria--1:gtdb_domain_counter=d__Bacteria--1:gtdb_family_counter=f__Devosiaceae--1:gtdb_genus_counter=g__Devosia--1:gtdb_order_counter=o__Rhizobiales--1:gtdb_phylum_counter=p__Proteobacteria--1:gtdb_species_counter=s__Devosia elaeis--1:heptad_counter=MCP-36H--9:lbd_counter=:lca_tree=s__Devosia elaeis:name=N662174:ref_name_counter=],b40bd88e-11b5-4848-ac8f-59a7a37228d8_4@MCPsignal.23.71:5e-09[&&NHX:Sample=rhiztom1:Type=capture:capture_class=c__Alphaproteobacteria:capture_domain=d__Bacteria:capture_family=f__Tepidamorphaceae:capture_genus=g__SKQW01:capture_order=o__Rhizobiales:capture_phylum=p__Proteobacteria:capture_species=s__SKQW01 sp007118805:heptad=MCP-36H])0:5e-09[&&NHX:Sample_counter=rhizpot1--1||rhizpot3--1||rhiztom1--5||rhiztom2--1||rhiztom3--1:Type_counter=GTDB--1||capture--9:capture_class_counter=c__Alphaproteobacteria--5||c__Clostridia--1||c__Desulfobacteria--1||c__Gammaproteobacteria--1||c__Holophagae--1:capture_domain_counter=d__Bacteria--9:capture_family_counter=f__Desulfosarcinaceae--1||f__Devosiaceae--3||f__Holophagaceae--1||f__Lachnospiraceae--1||f__Pseudomonadaceae--1||f__Tepidamorphaceae--1||f__Thalassospiraceae--1:capture_genus_counter=g__Desulfatitalea--1||g__Devosia_A--3||g__Geothrix--1||g__Pseudomonas_E--1||g__SKQW01--1||g__Thalassospira--1||g__UBA3282--1:capture_order_counter=o__Desulfobacterales--1||o__Holophagales--1||o__Lachnospirales--1||o__Pseudomonadales--1||o__Rhizobiales--4||o__Rhodospirillales--1:capture_phylum_counter=p__Acidobacteriota--1||p__Desulfobacterota--1||p__Firmicutes_A--1||p__Proteobacteria--6:capture_species_counter=s__Desulfatitalea sp002402905--1||s__Devosia_A sp001899085--3||s__Geothrix sp903884655--1||s__Pseudomonas_E sp013359595--1||s__SKQW01 sp007118805--1||s__Thalassospira sp001907695--1||s__UBA3282 sp014804655--1:gtdb_class_counter=c__Alphaproteobacteria--1:gtdb_domain_counter=d__Bacteria--1:gtdb_family_counter=f__Devosiaceae--1:gtdb_genus_counter=g__Devosia--1:gtdb_order_counter=o__Rhizobiales--1:gtdb_phylum_counter=p__Proteobacteria--1:gtdb_species_counter=s__Devosia elaeis--1:heptad_counter=MCP-36H--10:lbd_counter=:lca_tree=s__Devosia elaeis:name=N662176:ref_name_counter=],(a4c17865-ad3a-440e-8a09-7342c5046885_4@MCPsignal.27.80:5e-09[&&NHX:Sample=rhizpot2:Type=capture:capture_class=c__Spirochaetia:capture_domain=d__Bacteria:capture_family=f__PWMO01:capture_genus=g__JAAAOH01:capture_order=o__DSM-27196:capture_phylum=p__Spirochaetota:capture_species=s__JAAAOH01 sp009908925:heptad=MCP-36H],(8c98ab3c-787f-4e0d-9c9e-61940dc2cbe2_4@MCPsignal.24.78:5e-09[&&NHX:Sample=rhizpot1:Type=capture:capture_class=c__Spirochaetia:capture_domain=d__Bacteria:capture_family=f__Treponemataceae:capture_genus=g__Spiro-10:capture_order=o__Treponematales:capture_phylum=p__Spirochaetota:capture_species=s__Spiro-10 sp001604405:heptad=MCP-36H],(cc257df9-9b19-4802-88cc-9fb65dd4ae4c_5@MCPsignal.21.77:6e-09[&&NHX:Sample=rhizpot1:Type=capture:capture_class=c__Spirochaetia:capture_domain=d__Bacteria:capture_family=f__Treponemataceae:capture_genus=g__Spiro-10:capture_order=o__Treponematales:capture_phylum=p__Spirochaetota:capture_species=s__Spiro-10 sp001604405:heptad=MCP-36H],(((a90499bd-fadb-5af4-9bde-71006af50cde_4@MCPsignal.39.91:0.0251199[&&NHX:Sample=rhizpot1:Type=capture:capture_class=c__Spirochaetia:capture_domain=d__Bacteria:capture_family=f__PWMO01:capture_genus=g__JAAAOH01:capture_order=o__DSM-27196:capture_phylum=p__Spirochaetota:capture_species=s__JAAAOH01 sp009908925:heptad=MCP-36H],((((882d188b-3de2-5766-aa5e-1cad3dd5ec70_3@MCPsignal.34.85:0[&&NHX:Sample=rhizpot1:Type=capture:capture_class=c__Alphaproteobacteria:capture_domain=d__Bacteria:capture_family=f__Devosiaceae:capture_genus=g__Devosia_A:capture_order=o__Rhizobiales:capture_phylum=p__Proteobacteria:capture_species=s__Devosia_A sp001899075:heptad=MCP-36H],b5df813d-dccb-41d8-b9e2-9154ebb53a11_3@MCPsignal.24.75:0[&&NHX:Sample=rhizpot2:Type=capture:capture_class=c__Spirochaetia:capture_domain=d__Bacteria:capture_family=f__PWMO01:capture_genus=g__JAAAOH01:capture_order=o__DSM-27196:capture_phylum=p__Spirochaetota:capture_species=s__JAAAOH01 sp009908925:heptad=MCP-36H])0:0[&&NHX:Sample_counter=rhizpot1--1||rhizpot2--1:Type_counter=capture--2:capture_class_counter=c__Alphaproteobacteria--1||c__Spirochaetia--1:capture_domain_counter=d__Bacteria--2:capture_family_counter=f__Devosiaceae--1||f__PWMO01--1:capture_genus_counter=g__Devosia_A--1||g__JAAAOH01--1:capture_order_counter=o__DSM-27196--1||o__Rhizobiales--1:capture_phylum_counter=p__Proteobacteria--1||p__Spirochaetota--1:capture_species_counter=s__Devosia_A sp001899075--1||s__JAAAOH01 sp009908925--1:gtdb_class_counter=:gtdb_domain_counter=:gtdb_family_counter=:gtdb_genus_counter=:gtdb_order_counter=:gtdb_phylum_counter=:gtdb_species_counter=:heptad_counter=MCP-36H--2:lbd_counter=:name=N662183:ref_name_counter=],cb4322f6-f1e0-45a0-b0e6-8931f23cbf0d_1@MCPsignal.25.76:0[&&NHX:Sample=rhizpot2:Type=capture:capture_class=c__Spirochaetia:capture_domain=d__Bacteria:capture_family=f__PWMO01:capture_genus=g__JAAAOH01:capture_order=o__DSM-27196:capture_phylum=p__Spirochaetota:capture_species=s__JAAAOH01 sp009908925:heptad=MCP-36H])0:0[&&NHX:Sample_counter=rhizpot1--1||rhizpot2--2:Type_counter=capture--3:capture_class_counter=c__Alphaproteobacteria--1||c__Spirochaetia--2:capture_domain_counter=d__Bacteria--3:capture_family_counter=f__Devosiaceae--1||f__PWMO01--2:capture_genus_counter=g__Devosia_A--1||g__JAAAOH01--2:capture_order_counter=o__DSM-27196--2||o__Rhizobiales--1:capture_phylum_counter=p__Proteobacteria--1||p__Spirochaetota--2:capture_species_counter=s__Devosia_A sp001899075--1||s__JAAAOH01 sp009908925--2:gtdb_class_counter=:gtdb_domain_counter=:gtdb_family_counter=:gtdb_genus_counter=:gtdb_order_counter=:gtdb_phylum_counter=:gtdb_species_counter=:heptad_counter=MCP-36H--3:lbd_counter=:name=N662185:ref_name_counter=],af430811-1bee-4666-a57f-5ebe03d031ab_4@MCPsignal.288.339:0[&&NHX:Sample=rhizpot3:Type=capture:capture_class=c__Alphaproteobacteria:capture_domain=d__Bacteria:capture_family=f__Beijerinckiaceae:capture_genus=g__Bosea:capture_order=o__Rhizobiales:capture_phylum=p__Proteobacteria:capture_species=s__Bosea sp900113835:heptad=MCP-36H]):5e-09[&&NHX:Sample_counter=rhizpot1--1||rhizpot2--2||rhizpot3--1:Type_counter=capture--4:capture_class_counter=c__Alphaproteobacteria--2||c__Spirochaetia--2:capture_domain_counter=d__Bacteria--4:capture_family_counter=f__Beijerinckiaceae--1||f__Devosiaceae--1||f__PWMO01--2:capture_genus_counter=g__Bosea--1||g__Devosia_A--1||g__JAAAOH01--2:capture_order_counter=o__DSM-27196--2||o__Rhizobiales--2:capture_phylum_counter=p__Proteobacteria--2||p__Spirochaetota--2:capture_species_counter=s__Bosea sp900113835--1||s__Devosia_A sp001899075--1||s__JAAAOH01 sp009908925--2:gtdb_class_counter=:gtdb_domain_counter=:gtdb_family_counter=:gtdb_genus_counter=:gtdb_order_counter=:gtdb_phylum_counter=:gtdb_species_counter=:heptad_counter=MCP-36H--4:lbd_counter=:name=N662187:ref_name_counter=],3f2d544b-7170-4fe4-baf1-feb067b351f3_3@MCPsignal.24.75:0.0247983[&&NHX:Sample=rhizpot2:Type=capture:capture_class=c__Alphaproteobacteria:capture_domain=d__Bacteria:capture_family=f__Stappiaceae:capture_genus=g__Roseibium:capture_order=o__Rhizobiales:capture_phylum=p__Proteobacteria:capture_species=s__Roseibium sp009363435:heptad=MCP-36H])0:5e-09[&&NHX:Sample_counter=rhizpot1--1||rhizpot2--3||rhizpot3--1:Type_counter=capture--5:capture_class_counter=c__Alphaproteobacteria--3||c__Spirochaetia--2:capture_domain_counter=d__Bacteria--5:capture_family_counter=f__Beijerinckiaceae--1||f__Devosiaceae--1||f__PWMO01--2||f__Stappiaceae--1:capture_genus_counter=g__Bosea--1||g__Devosia_A--1||g__JAAAOH01--2||g__Roseibium--1:capture_order_counter=o__DSM-27196--2||o__Rhizobiales--3:capture_phylum_counter=p__Proteobacteria--3||p__Spirochaetota--2:capture_species_counter=s__Bosea sp900113835--1||s__Devosia_A sp001899075--1||s__JAAAOH01 sp009908925--2||s__Roseibium sp009363435--1:gtdb_class_counter=:gtdb_domain_counter=:gtdb_family_counter=:gtdb_genus_counter=:gtdb_order_counter=:gtdb_phylum_counter=:gtdb_species_counter=:heptad_counter=MCP-36H--5:lbd_counter=:name=N662189:ref_name_counter=])0:1.8e-08[&&NHX:Sample_counter=rhizpot1--2||rhizpot2--3||rhizpot3--1:Type_counter=capture--6:capture_class_counter=c__Alphaproteobacteria--3||c__Spirochaetia--3:capture_domain_counter=d__Bacteria--6:capture_family_counter=f__Beijerinckiaceae--1||f__Devosiaceae--1||f__PWMO01--3||f__Stappiaceae--1:capture_genus_counter=g__Bosea--1||g__Devosia_A--1||g__JAAAOH01--3||g__Roseibium--1:capture_order_counter=o__DSM-27196--3||o__Rhizobiales--3:capture_phylum_counter=p__Proteobacteria--3||p__Spirochaetota--3:capture_species_counter=s__Bosea sp900113835--1||s__Devosia_A sp001899075--1||s__JAAAOH01 sp009908925--3||s__Roseibium sp009363435--1:gtdb_class_counter=:gtdb_domain_counter=:gtdb_family_counter=:gtdb_genus_counter=:gtdb_order_counter=:gtdb_phylum_counter=:gtdb_species_counter=:heptad_counter=MCP-36H--6:lbd_counter=:name=N662190:ref_name_counter=],((8baa4d49-3118-467f-8846-87b63884c866_4@MCPsignal.93.153:5e-09[&&NHX:Sample=rhiztom2:Type=capture:capture_class=c__Alphaproteobacteria:capture_domain=d__Bacteria:capture_family=f__Caulobacteraceae:capture_genus=g__Palsa-881:capture_order=o__Caulobacterales:capture_phylum=p__Proteobacteria:capture_species=s__Palsa-881 sp018241335:heptad=MCP-36H],df4b92a0-466f-4a55-83db-075f23e39e53_4@MCPsignal.152.216:5e-09[&&NHX:Sample=rhiztom2:Type=capture:capture_class=c__Alphaproteobacteria:capture_domain=d__Bacteria:capture_family=f__Devosiaceae:capture_genus=g__Devosia_A:capture_order=o__Rhizobiales:capture_phylum=p__Proteobacteria:capture_species=s__Devosia_A sp017307495:heptad=MCP-36H])0.602:0.114654[&&NHX:Sample_counter=rhiztom2--2:Type_counter=capture--2:capture_class_counter=c__Alphaproteobacteria--2:capture_domain_counter=d__Bacteria--2:capture_family_counter=f__Caulobacteraceae--1||f__Devosiaceae--1:capture_genus_counter=g__Devosia_A--1||g__Palsa-881--1:capture_order_counter=o__Caulobacterales--1||o__Rhizobiales--1:capture_phylum_counter=p__Proteobacteria--2:capture_species_counter=s__Devosia_A sp017307495--1||s__Palsa-881 sp018241335--1:gtdb_class_counter=:gtdb_domain_counter=:gtdb_family_counter=:gtdb_genus_counter=:gtdb_order_counter=:gtdb_phylum_counter=:gtdb_species_counter=:heptad_counter=MCP-36H--2:lbd_counter=:name=N662193:ref_name_counter=],(738cd3c6-01b2-4ff8-a06e-6ac6254605fe_4@MCPsignal.153.193:0.0770373[&&NHX:Sample=rhizpot1:Type=capture:capture_class=c__Alphaproteobacteria:capture_domain=d__Bacteria:capture_family=f__Rhodobacteraceae:capture_genus=g__Paracoccus:capture_order=o__Rhodobacterales:capture_phylum=p__Proteobacteria:capture_species=s__Paracoccus hibiscisoli:heptad=MCP-36H],bb2f5abb-5862-49f7-98fc-4f7fde85b559_4@MCPsignal.148.218:0.00229159[&&NHX:Sample=rhiztom2:Type=capture:capture_class=c__Alphaproteobacteria:capture_domain=d__Bacteria:capture_family=f__Devosiaceae:capture_genus=g__Devosia:capture_order=o__Rhizobiales:capture_phylum=p__Proteobacteria:capture_species=s__Devosia sp016698645:heptad=MCP-36H])0.168:0.023038[&&NHX:Sample_counter=rhizpot1--1||rhiztom2--1:Type_counter=capture--2:capture_class_counter=c__Alphaproteobacteria--2:capture_domain_counter=d__Bacteria--2:capture_family_counter=f__Devosiaceae--1||f__Rhodobacteraceae--1:capture_genus_counter=g__Devosia--1||g__Paracoccus--1:capture_order_counter=o__Rhizobiales--1||o__Rhodobacterales--1:capture_phylum_counter=p__Proteobacteria--2:capture_species_counter=s__Devosia sp016698645--1||s__Paracoccus hibiscisoli--1:gtdb_class_counter=:gtdb_domain_counter=:gtdb_family_counter=:gtdb_genus_counter=:gtdb_order_counter=:gtdb_phylum_counter=:gtdb_species_counter=:heptad_counter=MCP-36H--2:lbd_counter=:name=N662196:ref_name_counter=])0:1.8e-08[&&NHX:Sample_counter=rhizpot1--1||rhiztom2--3:Type_counter=capture--4:capture_class_counter=c__Alphaproteobacteria--4:capture_domain_counter=d__Bacteria--4:capture_family_counter=f__Caulobacteraceae--1||f__Devosiaceae--2||f__Rhodobacteraceae--1:capture_genus_counter=g__Devosia--1||g__Devosia_A--1||g__Palsa-881--1||g__Paracoccus--1:capture_order_counter=o__Caulobacterales--1||o__Rhizobiales--2||o__Rhodobacterales--1:capture_phylum_counter=p__Proteobacteria--4:capture_species_counter=s__Devosia sp016698645--1||s__Devosia_A sp017307495--1||s__Palsa-881 sp018241335--1||s__Paracoccus hibiscisoli--1:gtdb_class_counter=:gtdb_domain_counter=:gtdb_family_counter=:gtdb_genus_counter=:gtdb_order_counter=:gtdb_phylum_counter=:gtdb_species_counter=:heptad_counter=MCP-36H--4:lbd_counter=:name=N662197:ref_name_counter=])0.341:0.103087[&&NHX:Sample_counter=rhizpot1--3||rhizpot2--3||rhizpot3--1||rhiztom2--3:Type_counter=capture--10:capture_class_counter=c__Alphaproteobacteria--7||c__Spirochaetia--3:capture_domain_counter=d__Bacteria--10:capture_family_counter=f__Beijerinckiaceae--1||f__Caulobacteraceae--1||f__Devosiaceae--3||f__PWMO01--3||f__Rhodobacteraceae--1||f__Stappiaceae--1:capture_genus_counter=g__Bosea--1||g__Devosia--1||g__Devosia_A--2||g__JAAAOH01--3||g__Palsa-881--1||g__Paracoccus--1||g__Roseibium--1:capture_order_counter=o__Caulobacterales--1||o__DSM-27196--3||o__Rhizobiales--5||o__Rhodobacterales--1:capture_phylum_counter=p__Proteobacteria--7||p__Spirochaetota--3:capture_species_counter=s__Bosea sp900113835--1||s__Devosia sp016698645--1||s__Devosia_A sp001899075--1||s__Devosia_A sp017307495--1||s__JAAAOH01 sp009908925--3||s__Palsa-881 sp018241335--1||s__Paracoccus hibiscisoli--1||s__Roseibium sp009363435--1:gtdb_class_counter=:gtdb_domain_counter=:gtdb_family_counter=:gtdb_genus_counter=:gtdb_order_counter=:gtdb_phylum_counter=:gtdb_species_counter=:heptad_counter=MCP-36H--10:lbd_counter=:name=N662198:ref_name_counter=],((364be784-1321-430d-8f46-8af1049634d4_3@MCPsignal.147.179:0.0819663[&&NHX:Sample=rhiztom1:Type=capture:capture_class=c__Anaerolineae:capture_domain=d__Bacteria:capture_family=f__UBA6663:capture_genus=g__UBA6663:capture_order=o__Anaerolineales:capture_phylum=p__Chloroflexota:capture_species=s__UBA6663 sp002455335:heptad=MCP-36H],(4874dcee-19f5-4c31-99ca-c36eec9d9e1c_1@MCPsignal.27.75:5e-09[&&NHX:Sample=rhizpot3:Type=capture:capture_class=c__Alphaproteobacteria:capture_domain=d__Bacteria:capture_family=f__Tepidamorphaceae:capture_genus=g__SKQW01:capture_order=o__Rhizobiales:capture_phylum=p__Proteobacteria:capture_species=s__SKQW01 sp007118805:heptad=MCP-36H],(((RS_GCF_000202835.1_protein.faa_NC_015186.1_1185@PF00015_full_PFAM.255.424:0.20097[&&NHX:Type=GTDB:gtdb_class=c__Alphaproteobacteria:gtdb_domain=d__Bacteria:gtdb_family=f__Acetobacteraceae:gtdb_genus=g__Acidiphilium:gtdb_order=o__Acetobacterales:gtdb_phylum=p__Proteobacteria:gtdb_species=s__Acidiphilium multivorum:heptad=MCP-36H:species=d__Bacteria_p__Proteobacteria_c__Alphaproteobacteria_o__Acetobacterales_f__Acetobacteraceae_g__Acidiphilium_s__Acidiphilium multivorum],77490d1e-acae-497c-b0e3-e4bb75db54f5_4@MCPsignal.574.673:0.230417[&&NHX:Sample=rhiztom3:Type=capture:besthit=80.0:bitscore=133.0:capture_class=c__Alphaproteobacteria:capture_domain=d__Bacteria:capture_family=f__Rhizobiaceae:capture_genus=g__Allorhizobium:capture_order=o__Rhizobiales:capture_phylum=p__Proteobacteria:capture_species=s__Allorhizobium wuzhouense:evalue=1.05e-40:gapopen=1.0:heptad=MCP-36H:length=100.0:mismatch=19.0:qcovhsp=100.0:qend=99.0:qstart=1.0:ref_name=GB_GCA_018001015.1_protein.faa_JAGNIV010000015.1_59@PF00015_full_PFAM.297.469:scovhsp=58.1:send=155.0:sstart=56.0])0.725:0.082687[&&NHX:Sample_counter=rhiztom3--1:Type_counter=GTDB--1||capture--1:besthit_avg=80.0:besthit_max=80.0:besthit_min=80.0:besthit_std=0:besthit_sum=80.0:bitscore_avg=133.0:bitscore_max=133.0:bitscore_min=133.0:bitscore_std=0:bitscore_sum=133.0:capture_class_counter=c__Alphaproteobacteria--1:capture_domain_counter=d__Bacteria--1:capture_family_counter=f__Rhizobiaceae--1:capture_genus_counter=g__Allorhizobium--1:capture_order_counter=o__Rhizobiales--1:capture_phylum_counter=p__Proteobacteria--1:capture_species_counter=s__Allorhizobium wuzhouense--1:evalue_avg=1.05e-40:evalue_max=1.05e-40:evalue_min=1.05e-40:evalue_std=0:evalue_sum=1.05e-40:gapopen_avg=1.0:gapopen_max=1.0:gapopen_min=1.0:gapopen_std=0:gapopen_sum=1.0:gtdb_class_counter=c__Alphaproteobacteria--1:gtdb_domain_counter=d__Bacteria--1:gtdb_family_counter=f__Acetobacteraceae--1:gtdb_genus_counter=g__Acidiphilium--1:gtdb_order_counter=o__Acetobacterales--1:gtdb_phylum_counter=p__Proteobacteria--1:gtdb_species_counter=s__Acidiphilium multivorum--1:heptad_counter=MCP-36H--2:lbd_counter=:lca_tree=s__Acidiphilium multivorum:length_avg=100.0:length_max=100.0:length_min=100.0:length_std=0:length_sum=100.0:mismatch_avg=19.0:mismatch_max=19.0:mismatch_min=19.0:mismatch_std=0:mismatch_sum=19.0:name=N662203:qcovhsp_avg=100.0:qcovhsp_max=100.0:qcovhsp_min=100.0:qcovhsp_std=0:qcovhsp_sum=100.0:qend_avg=99.0:qend_max=99.0:qend_min=99.0:qend_std=0:qend_sum=99.0:qstart_avg=1.0:qstart_max=1.0:qstart_min=1.0:qstart_std=0:qstart_sum=1.0:ref_name_counter=GB_GCA_018001015.1_protein.faa_JAGNIV010000015.1_59@PF00015_full_PFAM.297.469--1:scovhsp_avg=58.1:scovhsp_max=58.1:scovhsp_min=58.1:scovhsp_std=0:scovhsp_sum=58.1:send_avg=155.0:send_max=155.0:send_min=155.0:send_std=0:send_sum=155.0:sstart_avg=56.0:sstart_max=56.0:sstart_min=56.0:sstart_std=0:sstart_sum=56.0],b2d2cc9b-5013-482d-b3c3-0f85f9411442_2@MCPsignal.413.459:0.353888[&&NHX:Sample=rhiztom3:Type=capture:capture_class=c__Alphaproteobacteria:capture_domain=d__Bacteria:capture_family=f__Rhizobiaceae:capture_genus=g__Agrobacterium:capture_order=o__Rhizobiales:capture_phylum=p__Proteobacteria:capture_species=s__Agrobacterium salinitolerans:heptad=MCP-36H])0.705:0.110322[&&NHX:Sample_counter=rhiztom3--2:Type_counter=GTDB--1||capture--2:besthit_avg=80.0:besthit_max=80.0:besthit_min=80.0:besthit_std=0:besthit_sum=80.0:bitscore_avg=133.0:bitscore_max=133.0:bitscore_min=133.0:bitscore_std=0:bitscore_sum=133.0:capture_class_counter=c__Alphaproteobacteria--2:capture_domain_counter=d__Bacteria--2:capture_family_counter=f__Rhizobiaceae--2:capture_genus_counter=g__Agrobacterium--1||g__Allorhizobium--1:capture_order_counter=o__Rhizobiales--2:capture_phylum_counter=p__Proteobacteria--2:capture_species_counter=s__Agrobacterium salinitolerans--1||s__Allorhizobium wuzhouense--1:evalue_avg=1.05e-40:evalue_max=1.05e-40:evalue_min=1.05e-40:evalue_std=0:evalue_sum=1.05e-40:gapopen_avg=1.0:gapopen_max=1.0:gapopen_min=1.0:gapopen_std=0:gapopen_sum=1.0:gtdb_class_counter=c__Alphaproteobacteria--1:gtdb_domain_counter=d__Bacteria--1:gtdb_family_counter=f__Acetobacteraceae--1:gtdb_genus_counter=g__Acidiphilium--1:gtdb_order_counter=o__Acetobacterales--1:gtdb_phylum_counter=p__Proteobacteria--1:gtdb_species_counter=s__Acidiphilium multivorum--1:heptad_counter=MCP-36H--3:lbd_counter=:lca_tree=s__Acidiphilium multivorum:length_avg=100.0:length_max=100.0:length_min=100.0:length_std=0:length_sum=100.0:mismatch_avg=19.0:mismatch_max=19.0:mismatch_min=19.0:mismatch_std=0:mismatch_sum=19.0:name=N662205:qcovhsp_avg=100.0:qcovhsp_max=100.0:qcovhsp_min=100.0:qcovhsp_std=0:qcovhsp_sum=100.0:qend_avg=99.0:qend_max=99.0:qend_min=99.0:qend_std=0:qend_sum=99.0:qstart_avg=1.0:qstart_max=1.0:qstart_min=1.0:qstart_std=0:qstart_sum=1.0:ref_name_counter=GB_GCA_018001015.1_protein.faa_JAGNIV010000015.1_59@PF00015_full_PFAM.297.469--1:scovhsp_avg=58.1:scovhsp_max=58.1:scovhsp_min=58.1:scovhsp_std=0:scovhsp_sum=58.1:send_avg=155.0:send_max=155.0:send_min=155.0:send_std=0:send_sum=155.0:sstart_avg=56.0:sstart_max=56.0:sstart_min=56.0:sstart_std=0:sstart_sum=56.0],GB_GCA_903874955.1_protein.faa_CAIQTY010000039.1_5@PF00015_full_PFAM.363.545:0.432339[&&NHX:Type=GTDB:gtdb_class=c__Alphaproteobacteria:gtdb_domain=d__Bacteria:gtdb_family=f__UBA11393:gtdb_genus=g__CAITNM01:gtdb_order=o__Paracaedibacterales:gtdb_phylum=p__Proteobacteria:gtdb_species=s__CAITNM01 sp903874955:heptad=MCP-36H:species=d__Bacteria_p__Proteobacteria_c__Alphaproteobacteria_o__Paracaedibacterales_f__UBA11393_g__CAITNM01_s__CAITNM01 sp903874955])0.95:0.289416[&&NHX:Sample_counter=rhiztom3--2:Type_counter=GTDB--2||capture--2:besthit_avg=80.0:besthit_max=80.0:besthit_min=80.0:besthit_std=0:besthit_sum=80.0:bitscore_avg=133.0:bitscore_max=133.0:bitscore_min=133.0:bitscore_std=0:bitscore_sum=133.0:capture_class_counter=c__Alphaproteobacteria--2:capture_domain_counter=d__Bacteria--2:capture_family_counter=f__Rhizobiaceae--2:capture_genus_counter=g__Agrobacterium--1||g__Allorhizobium--1:capture_order_counter=o__Rhizobiales--2:capture_phylum_counter=p__Proteobacteria--2:capture_species_counter=s__Agrobacterium salinitolerans--1||s__Allorhizobium wuzhouense--1:evalue_avg=1.05e-40:evalue_max=1.05e-40:evalue_min=1.05e-40:evalue_std=0:evalue_sum=1.05e-40:gapopen_avg=1.0:gapopen_max=1.0:gapopen_min=1.0:gapopen_std=0:gapopen_sum=1.0:gtdb_class_counter=c__Alphaproteobacteria--2:gtdb_domain_counter=d__Bacteria--2:gtdb_family_counter=f__Acetobacteraceae--1||f__UBA11393--1:gtdb_genus_counter=g__Acidiphilium--1||g__CAITNM01--1:gtdb_order_counter=o__Acetobacterales--1||o__Paracaedibacterales--1:gtdb_phylum_counter=p__Proteobacteria--2:gtdb_species_counter=s__Acidiphilium multivorum--1||s__CAITNM01 sp903874955--1:heptad_counter=MCP-36H--4:lbd_counter=:lca_tree=c__Alphaproteobacteria:length_avg=100.0:length_max=100.0:length_min=100.0:length_std=0:length_sum=100.0:mismatch_avg=19.0:mismatch_max=19.0:mismatch_min=19.0:mismatch_std=0:mismatch_sum=19.0:name=N662207:qcovhsp_avg=100.0:qcovhsp_max=100.0:qcovhsp_min=100.0:qcovhsp_std=0:qcovhsp_sum=100.0:qend_avg=99.0:qend_max=99.0:qend_min=99.0:qend_std=0:qend_sum=99.0:qstart_avg=1.0:qstart_max=1.0:qstart_min=1.0:qstart_std=0:qstart_sum=1.0:ref_name_counter=GB_GCA_018001015.1_protein.faa_JAGNIV010000015.1_59@PF00015_full_PFAM.297.469--1:scovhsp_avg=58.1:scovhsp_max=58.1:scovhsp_min=58.1:scovhsp_std=0:scovhsp_sum=58.1:send_avg=155.0:send_max=155.0:send_min=155.0:send_std=0:send_sum=155.0:sstart_avg=56.0:sstart_max=56.0:sstart_min=56.0:sstart_std=0:sstart_sum=56.0])0:0.00014351[&&NHX:Sample_counter=rhizpot3--1||rhiztom3--2:Type_counter=GTDB--2||capture--3:besthit_avg=80.0:besthit_max=80.0:besthit_min=80.0:besthit_std=0:besthit_sum=80.0:bitscore_avg=133.0:bitscore_max=133.0:bitscore_min=133.0:bitscore_std=0:bitscore_sum=133.0:capture_class_counter=c__Alphaproteobacteria--3:capture_domain_counter=d__Bacteria--3:capture_family_counter=f__Rhizobiaceae--2||f__Tepidamorphaceae--1:capture_genus_counter=g__Agrobacterium--1||g__Allorhizobium--1||g__SKQW01--1:capture_order_counter=o__Rhizobiales--3:capture_phylum_counter=p__Proteobacteria--3:capture_species_counter=s__Agrobacterium salinitolerans--1||s__Allorhizobium wuzhouense--1||s__SKQW01 sp007118805--1:evalue_avg=1.05e-40:evalue_max=1.05e-40:evalue_min=1.05e-40:evalue_std=0:evalue_sum=1.05e-40:gapopen_avg=1.0:gapopen_max=1.0:gapopen_min=1.0:gapopen_std=0:gapopen_sum=1.0:gtdb_class_counter=c__Alphaproteobacteria--2:gtdb_domain_counter=d__Bacteria--2:gtdb_family_counter=f__Acetobacteraceae--1||f__UBA11393--1:gtdb_genus_counter=g__Acidiphilium--1||g__CAITNM01--1:gtdb_order_counter=o__Acetobacterales--1||o__Paracaedibacterales--1:gtdb_phylum_counter=p__Proteobacteria--2:gtdb_species_counter=s__Acidiphilium multivorum--1||s__CAITNM01 sp903874955--1:heptad_counter=MCP-36H--5:lbd_counter=:lca_tree=c__Alphaproteobacteria:length_avg=100.0:length_max=100.0:length_min=100.0:length_std=0:length_sum=100.0:mismatch_avg=19.0:mismatch_max=19.0:mismatch_min=19.0:mismatch_std=0:mismatch_sum=19.0:name=N662208:qcovhsp_avg=100.0:qcovhsp_max=100.0:qcovhsp_min=100.0:qcovhsp_std=0:qcovhsp_sum=100.0:qend_avg=99.0:qend_max=99.0:qend_min=99.0:qend_std=0:qend_sum=99.0:qstart_avg=1.0:qstart_max=1.0:qstart_min=1.0:qstart_std=0:qstart_sum=1.0:ref_name_counter=GB_GCA_018001015.1_protein.faa_JAGNIV010000015.1_59@PF00015_full_PFAM.297.469--1:scovhsp_avg=58.1:scovhsp_max=58.1:scovhsp_min=58.1:scovhsp_std=0:scovhsp_sum=58.1:send_avg=155.0:send_max=155.0:send_min=155.0:send_std=0:send_sum=155.0:sstart_avg=56.0:sstart_max=56.0:sstart_min=56.0:sstart_std=0:sstart_sum=56.0])0:0.054114[&&NHX:Sample_counter=rhizpot3--1||rhiztom1--1||rhiztom3--2:Type_counter=GTDB--2||capture--4:besthit_avg=80.0:besthit_max=80.0:besthit_min=80.0:besthit_std=0:besthit_sum=80.0:bitscore_avg=133.0:bitscore_max=133.0:bitscore_min=133.0:bitscore_std=0:bitscore_sum=133.0:capture_class_counter=c__Alphaproteobacteria--3||c__Anaerolineae--1:capture_domain_counter=d__Bacteria--4:capture_family_counter=f__Rhizobiaceae--2||f__Tepidamorphaceae--1||f__UBA6663--1:capture_genus_counter=g__Agrobacterium--1||g__Allorhizobium--1||g__SKQW01--1||g__UBA6663--1:capture_order_counter=o__Anaerolineales--1||o__Rhizobiales--3:capture_phylum_counter=p__Chloroflexota--1||p__Proteobacteria--3:capture_species_counter=s__Agrobacterium salinitolerans--1||s__Allorhizobium wuzhouense--1||s__SKQW01 sp007118805--1||s__UBA6663 sp002455335--1:evalue_avg=1.05e-40:evalue_max=1.05e-40:evalue_min=1.05e-40:evalue_std=0:evalue_sum=1.05e-40:gapopen_avg=1.0:gapopen_max=1.0:gapopen_min=1.0:gapopen_std=0:gapopen_sum=1.0:gtdb_class_counter=c__Alphaproteobacteria--2:gtdb_domain_counter=d__Bacteria--2:gtdb_family_counter=f__Acetobacteraceae--1||f__UBA11393--1:gtdb_genus_counter=g__Acidiphilium--1||g__CAITNM01--1:gtdb_order_counter=o__Acetobacterales--1||o__Paracaedibacterales--1:gtdb_phylum_counter=p__Proteobacteria--2:gtdb_species_counter=s__Acidiphilium multivorum--1||s__CAITNM01 sp903874955--1:heptad_counter=MCP-36H--6:lbd_counter=:lca_tree=c__Alphaproteobacteria:length_avg=100.0:length_max=100.0:length_min=100.0:length_std=0:length_sum=100.0:mismatch_avg=19.0:mismatch_max=19.0:mismatch_min=19.0:mismatch_std=0:mismatch_sum=19.0:name=N662209:qcovhsp_avg=100.0:qcovhsp_max=100.0:qcovhsp_min=100.0:qcovhsp_std=0:qcovhsp_sum=100.0:qend_avg=99.0:qend_max=99.0:qend_min=99.0:qend_std=0:qend_sum=99.0:qstart_avg=1.0:qstart_max=1.0:qstart_min=1.0:qstart_std=0:qstart_sum=1.0:ref_name_counter=GB_GCA_018001015.1_protein.faa_JAGNIV010000015.1_59@PF00015_full_PFAM.297.469--1:scovhsp_avg=58.1:scovhsp_max=58.1:scovhsp_min=58.1:scovhsp_std=0:scovhsp_sum=58.1:send_avg=155.0:send_max=155.0:send_min=155.0:send_std=0:send_sum=155.0:sstart_avg=56.0:sstart_max=56.0:sstart_min=56.0:sstart_std=0:sstart_sum=56.0],2aead6b0-e8af-405a-b595-9afb1f93b06b_2@MCPsignal.21.87:0.112316[&&NHX:Sample=rhizpot1:Type=capture:capture_class=c__Gammaproteobacteria:capture_domain=d__Bacteria:capture_family=f__Burkholderiaceae:capture_genus=g__Acidovorax_A:capture_order=o__Burkholderiales:capture_phylum=p__Proteobacteria:capture_species=s__Acidovorax_A citrulli:heptad=MCP-36H])0:7e-09[&&NHX:Sample_counter=rhizpot1--1||rhizpot3--1||rhiztom1--1||rhiztom3--2:Type_counter=GTDB--2||capture--5:besthit_avg=80.0:besthit_max=80.0:besthit_min=80.0:besthit_std=0:besthit_sum=80.0:bitscore_avg=133.0:bitscore_max=133.0:bitscore_min=133.0:bitscore_std=0:bitscore_sum=133.0:capture_class_counter=c__Alphaproteobacteria--3||c__Anaerolineae--1||c__Gammaproteobacteria--1:capture_domain_counter=d__Bacteria--5:capture_family_counter=f__Burkholderiaceae--1||f__Rhizobiaceae--2||f__Tepidamorphaceae--1||f__UBA6663--1:capture_genus_counter=g__Acidovorax_A--1||g__Agrobacterium--1||g__Allorhizobium--1||g__SKQW01--1||g__UBA6663--1:capture_order_counter=o__Anaerolineales--1||o__Burkholderiales--1||o__Rhizobiales--3:capture_phylum_counter=p__Chloroflexota--1||p__Proteobacteria--4:capture_species_counter=s__Acidovorax_A citrulli--1||s__Agrobacterium salinitolerans--1||s__Allorhizobium wuzhouense--1||s__SKQW01 sp007118805--1||s__UBA6663 sp002455335--1:evalue_avg=1.05e-40:evalue_max=1.05e-40:evalue_min=1.05e-40:evalue_std=0:evalue_sum=1.05e-40:gapopen_avg=1.0:gapopen_max=1.0:gapopen_min=1.0:gapopen_std=0:gapopen_sum=1.0:gtdb_class_counter=c__Alphaproteobacteria--2:gtdb_domain_counter=d__Bacteria--2:gtdb_family_counter=f__Acetobacteraceae--1||f__UBA11393--1:gtdb_genus_counter=g__Acidiphilium--1||g__CAITNM01--1:gtdb_order_counter=o__Acetobacterales--1||o__Paracaedibacterales--1:gtdb_phylum_counter=p__Proteobacteria--2:gtdb_species_counter=s__Acidiphilium multivorum--1||s__CAITNM01 sp903874955--1:heptad_counter=MCP-36H--7:lbd_counter=:lca_tree=c__Alphaproteobacteria:length_avg=100.0:length_max=100.0:length_min=100.0:length_std=0:length_sum=100.0:mismatch_avg=19.0:mismatch_max=19.0:mismatch_min=19.0:mismatch_std=0:mismatch_sum=19.0:name=N662211:qcovhsp_avg=100.0:qcovhsp_max=100.0:qcovhsp_min=100.0:qcovhsp_std=0:qcovhsp_sum=100.0:qend_avg=99.0:qend_max=99.0:qend_min=99.0:qend_std=0:qend_sum=99.0:qstart_avg=1.0:qstart_max=1.0:qstart_min=1.0:qstart_std=0:qstart_sum=1.0:ref_name_counter=GB_GCA_018001015.1_protein.faa_JAGNIV010000015.1_59@PF00015_full_PFAM.297.469--1:scovhsp_avg=58.1:scovhsp_max=58.1:scovhsp_min=58.1:scovhsp_std=0:scovhsp_sum=58.1:send_avg=155.0:send_max=155.0:send_min=155.0:send_std=0:send_sum=155.0:sstart_avg=56.0:sstart_max=56.0:sstart_min=56.0:sstart_std=0:sstart_sum=56.0])0.819:0.0639418[&&NHX:Sample_counter=rhizpot1--4||rhizpot2--3||rhizpot3--2||rhiztom1--1||rhiztom2--3||rhiztom3--2:Type_counter=GTDB--2||capture--15:besthit_avg=80.0:besthit_max=80.0:besthit_min=80.0:besthit_std=0:besthit_sum=80.0:bitscore_avg=133.0:bitscore_max=133.0:bitscore_min=133.0:bitscore_std=0:bitscore_sum=133.0:capture_class_counter=c__Alphaproteobacteria--10||c__Anaerolineae--1||c__Gammaproteobacteria--1||c__Spirochaetia--3:capture_domain_counter=d__Bacteria--15:capture_family_counter=f__Beijerinckiaceae--1||f__Burkholderiaceae--1||f__Caulobacteraceae--1||f__Devosiaceae--3||f__PWMO01--3||f__Rhizobiaceae--2||f__Rhodobacteraceae--1||f__Stappiaceae--1||f__Tepidamorphaceae--1||f__UBA6663--1:capture_genus_counter=g__Acidovorax_A--1||g__Agrobacterium--1||g__Allorhizobium--1||g__Bosea--1||g__Devosia--1||g__Devosia_A--2||g__JAAAOH01--3||g__Palsa-881--1||g__Paracoccus--1||g__Roseibium--1||g__SKQW01--1||g__UBA6663--1:capture_order_counter=o__Anaerolineales--1||o__Burkholderiales--1||o__Caulobacterales--1||o__DSM-27196--3||o__Rhizobiales--8||o__Rhodobacterales--1:capture_phylum_counter=p__Chloroflexota--1||p__Proteobacteria--11||p__Spirochaetota--3:capture_species_counter=s__Acidovorax_A citrulli--1||s__Agrobacterium salinitolerans--1||s__Allorhizobium wuzhouense--1||s__Bosea sp900113835--1||s__Devosia sp016698645--1||s__Devosia_A sp001899075--1||s__Devosia_A sp017307495--1||s__JAAAOH01 sp009908925--3||s__Palsa-881 sp018241335--1||s__Paracoccus hibiscisoli--1||s__Roseibium sp009363435--1||s__SKQW01 sp007118805--1||s__UBA6663 sp002455335--1:evalue_avg=1.05e-40:evalue_max=1.05e-40:evalue_min=1.05e-40:evalue_std=0:evalue_sum=1.05e-40:gapopen_avg=1.0:gapopen_max=1.0:gapopen_min=1.0:gapopen_std=0:gapopen_sum=1.0:gtdb_class_counter=c__Alphaproteobacteria--2:gtdb_domain_counter=d__Bacteria--2:gtdb_family_counter=f__Acetobacteraceae--1||f__UBA11393--1:gtdb_genus_counter=g__Acidiphilium--1||g__CAITNM01--1:gtdb_order_counter=o__Acetobacterales--1||o__Paracaedibacterales--1:gtdb_phylum_counter=p__Proteobacteria--2:gtdb_species_counter=s__Acidiphilium multivorum--1||s__CAITNM01 sp903874955--1:heptad_counter=MCP-36H--17:lbd_counter=:lca_tree=c__Alphaproteobacteria:length_avg=100.0:length_max=100.0:length_min=100.0:length_std=0:length_sum=100.0:mismatch_avg=19.0:mismatch_max=19.0:mismatch_min=19.0:mismatch_std=0:mismatch_sum=19.0:name=N662212:qcovhsp_avg=100.0:qcovhsp_max=100.0:qcovhsp_min=100.0:qcovhsp_std=0:qcovhsp_sum=100.0:qend_avg=99.0:qend_max=99.0:qend_min=99.0:qend_std=0:qend_sum=99.0:qstart_avg=1.0:qstart_max=1.0:qstart_min=1.0:qstart_std=0:qstart_sum=1.0:ref_name_counter=GB_GCA_018001015.1_protein.faa_JAGNIV010000015.1_59@PF00015_full_PFAM.297.469--1:scovhsp_avg=58.1:scovhsp_max=58.1:scovhsp_min=58.1:scovhsp_std=0:scovhsp_sum=58.1:send_avg=155.0:send_max=155.0:send_min=155.0:send_std=0:send_sum=155.0:sstart_avg=56.0:sstart_max=56.0:sstart_min=56.0:sstart_std=0:sstart_sum=56.0])0:0.00100873[&&NHX:Sample_counter=rhizpot1--5||rhizpot2--3||rhizpot3--2||rhiztom1--1||rhiztom2--3||rhiztom3--2:Type_counter=GTDB--2||capture--16:besthit_avg=80.0:besthit_max=80.0:besthit_min=80.0:besthit_std=0:besthit_sum=80.0:bitscore_avg=133.0:bitscore_max=133.0:bitscore_min=133.0:bitscore_std=0:bitscore_sum=133.0:capture_class_counter=c__Alphaproteobacteria--10||c__Anaerolineae--1||c__Gammaproteobacteria--1||c__Spirochaetia--4:capture_domain_counter=d__Bacteria--16:capture_family_counter=f__Beijerinckiaceae--1||f__Burkholderiaceae--1||f__Caulobacteraceae--1||f__Devosiaceae--3||f__PWMO01--3||f__Rhizobiaceae--2||f__Rhodobacteraceae--1||f__Stappiaceae--1||f__Tepidamorphaceae--1||f__Treponemataceae--1||f__UBA6663--1:capture_genus_counter=g__Acidovorax_A--1||g__Agrobacterium--1||g__Allorhizobium--1||g__Bosea--1||g__Devosia--1||g__Devosia_A--2||g__JAAAOH01--3||g__Palsa-881--1||g__Paracoccus--1||g__Roseibium--1||g__SKQW01--1||g__Spiro-10--1||g__UBA6663--1:capture_order_counter=o__Anaerolineales--1||o__Burkholderiales--1||o__Caulobacterales--1||o__DSM-27196--3||o__Rhizobiales--8||o__Rhodobacterales--1||o__Treponematales--1:capture_phylum_counter=p__Chloroflexota--1||p__Proteobacteria--11||p__Spirochaetota--4:capture_species_counter=s__Acidovorax_A citrulli--1||s__Agrobacterium salinitolerans--1||s__Allorhizobium wuzhouense--1||s__Bosea sp900113835--1||s__Devosia sp016698645--1||s__Devosia_A sp001899075--1||s__Devosia_A sp017307495--1||s__JAAAOH01 sp009908925--3||s__Palsa-881 sp018241335--1||s__Paracoccus hibiscisoli--1||s__Roseibium sp009363435--1||s__SKQW01 sp007118805--1||s__Spiro-10 sp001604405--1||s__UBA6663 sp002455335--1:evalue_avg=1.05e-40:evalue_max=1.05e-40:evalue_min=1.05e-40:evalue_std=0:evalue_sum=1.05e-40:gapopen_avg=1.0:gapopen_max=1.0:gapopen_min=1.0:gapopen_std=0:gapopen_sum=1.0:gtdb_class_counter=c__Alphaproteobacteria--2:gtdb_domain_counter=d__Bacteria--2:gtdb_family_counter=f__Acetobacteraceae--1||f__UBA11393--1:gtdb_genus_counter=g__Acidiphilium--1||g__CAITNM01--1:gtdb_order_counter=o__Acetobacterales--1||o__Paracaedibacterales--1:gtdb_phylum_counter=p__Proteobacteria--2:gtdb_species_counter=s__Acidiphilium multivorum--1||s__CAITNM01 sp903874955--1:heptad_counter=MCP-36H--18:lbd_counter=:lca_tree=c__Alphaproteobacteria:length_avg=100.0:length_max=100.0:length_min=100.0:length_std=0:length_sum=100.0:mismatch_avg=19.0:mismatch_max=19.0:mismatch_min=19.0:mismatch_std=0:mismatch_sum=19.0:name=N662213:qcovhsp_avg=100.0:qcovhsp_max=100.0:qcovhsp_min=100.0:qcovhsp_std=0:qcovhsp_sum=100.0:qend_avg=99.0:qend_max=99.0:qend_min=99.0:qend_std=0:qend_sum=99.0:qstart_avg=1.0:qstart_max=1.0:qstart_min=1.0:qstart_std=0:qstart_sum=1.0:ref_name_counter=GB_GCA_018001015.1_protein.faa_JAGNIV010000015.1_59@PF00015_full_PFAM.297.469--1:scovhsp_avg=58.1:scovhsp_max=58.1:scovhsp_min=58.1:scovhsp_std=0:scovhsp_sum=58.1:send_avg=155.0:send_max=155.0:send_min=155.0:send_std=0:send_sum=155.0:sstart_avg=56.0:sstart_max=56.0:sstart_min=56.0:sstart_std=0:sstart_sum=56.0])0:1.8e-08[&&NHX:Sample_counter=rhizpot1--6||rhizpot2--3||rhizpot3--2||rhiztom1--1||rhiztom2--3||rhiztom3--2:Type_counter=GTDB--2||capture--17:besthit_avg=80.0:besthit_max=80.0:besthit_min=80.0:besthit_std=0:besthit_sum=80.0:bitscore_avg=133.0:bitscore_max=133.0:bitscore_min=133.0:bitscore_std=0:bitscore_sum=133.0:capture_class_counter=c__Alphaproteobacteria--10||c__Anaerolineae--1||c__Gammaproteobacteria--1||c__Spirochaetia--5:capture_domain_counter=d__Bacteria--17:capture_family_counter=f__Beijerinckiaceae--1||f__Burkholderiaceae--1||f__Caulobacteraceae--1||f__Devosiaceae--3||f__PWMO01--3||f__Rhizobiaceae--2||f__Rhodobacteraceae--1||f__Stappiaceae--1||f__Tepidamorphaceae--1||f__Treponemataceae--2||f__UBA6663--1:capture_genus_counter=g__Acidovorax_A--1||g__Agrobacterium--1||g__Allorhizobium--1||g__Bosea--1||g__Devosia--1||g__Devosia_A--2||g__JAAAOH01--3||g__Palsa-881--1||g__Paracoccus--1||g__Roseibium--1||g__SKQW01--1||g__Spiro-10--2||g__UBA6663--1:capture_order_counter=o__Anaerolineales--1||o__Burkholderiales--1||o__Caulobacterales--1||o__DSM-27196--3||o__Rhizobiales--8||o__Rhodobacterales--1||o__Treponematales--2:capture_phylum_counter=p__Chloroflexota--1||p__Proteobacteria--11||p__Spirochaetota--5:capture_species_counter=s__Acidovorax_A citrulli--1||s__Agrobacterium salinitolerans--1||s__Allorhizobium wuzhouense--1||s__Bosea sp900113835--1||s__Devosia sp016698645--1||s__Devosia_A sp001899075--1||s__Devosia_A sp017307495--1||s__JAAAOH01 sp009908925--3||s__Palsa-881 sp018241335--1||s__Paracoccus hibiscisoli--1||s__Roseibium sp009363435--1||s__SKQW01 sp007118805--1||s__Spiro-10 sp001604405--2||s__UBA6663 sp002455335--1:evalue_avg=1.05e-40:evalue_max=1.05e-40:evalue_min=1.05e-40:evalue_std=0:evalue_sum=1.05e-40:gapopen_avg=1.0:gapopen_max=1.0:gapopen_min=1.0:gapopen_std=0:gapopen_sum=1.0:gtdb_class_counter=c__Alphaproteobacteria--2:gtdb_domain_counter=d__Bacteria--2:gtdb_family_counter=f__Acetobacteraceae--1||f__UBA11393--1:gtdb_genus_counter=g__Acidiphilium--1||g__CAITNM01--1:gtdb_order_counter=o__Acetobacterales--1||o__Paracaedibacterales--1:gtdb_phylum_counter=p__Proteobacteria--2:gtdb_species_counter=s__Acidiphilium multivorum--1||s__CAITNM01 sp903874955--1:heptad_counter=MCP-36H--19:lbd_counter=:lca_tree=c__Alphaproteobacteria:length_avg=100.0:length_max=100.0:length_min=100.0:length_std=0:length_sum=100.0:mismatch_avg=19.0:mismatch_max=19.0:mismatch_min=19.0:mismatch_std=0:mismatch_sum=19.0:name=N662214:qcovhsp_avg=100.0:qcovhsp_max=100.0:qcovhsp_min=100.0:qcovhsp_std=0:qcovhsp_sum=100.0:qend_avg=99.0:qend_max=99.0:qend_min=99.0:qend_std=0:qend_sum=99.0:qstart_avg=1.0:qstart_max=1.0:qstart_min=1.0:qstart_std=0:qstart_sum=1.0:ref_name_counter=GB_GCA_018001015.1_protein.faa_JAGNIV010000015.1_59@PF00015_full_PFAM.297.469--1:scovhsp_avg=58.1:scovhsp_max=58.1:scovhsp_min=58.1:scovhsp_std=0:scovhsp_sum=58.1:send_avg=155.0:send_max=155.0:send_min=155.0:send_std=0:send_sum=155.0:sstart_avg=56.0:sstart_max=56.0:sstart_min=56.0:sstart_std=0:sstart_sum=56.0])0.278:0.0374982[&&NHX:Sample_counter=rhizpot1--6||rhizpot2--4||rhizpot3--2||rhiztom1--1||rhiztom2--3||rhiztom3--2:Type_counter=GTDB--2||capture--18:besthit_avg=80.0:besthit_max=80.0:besthit_min=80.0:besthit_std=0:besthit_sum=80.0:bitscore_avg=133.0:bitscore_max=133.0:bitscore_min=133.0:bitscore_std=0:bitscore_sum=133.0:capture_class_counter=c__Alphaproteobacteria--10||c__Anaerolineae--1||c__Gammaproteobacteria--1||c__Spirochaetia--6:capture_domain_counter=d__Bacteria--18:capture_family_counter=f__Beijerinckiaceae--1||f__Burkholderiaceae--1||f__Caulobacteraceae--1||f__Devosiaceae--3||f__PWMO01--4||f__Rhizobiaceae--2||f__Rhodobacteraceae--1||f__Stappiaceae--1||f__Tepidamorphaceae--1||f__Treponemataceae--2||f__UBA6663--1:capture_genus_counter=g__Acidovorax_A--1||g__Agrobacterium--1||g__Allorhizobium--1||g__Bosea--1||g__Devosia--1||g__Devosia_A--2||g__JAAAOH01--4||g__Palsa-881--1||g__Paracoccus--1||g__Roseibium--1||g__SKQW01--1||g__Spiro-10--2||g__UBA6663--1:capture_order_counter=o__Anaerolineales--1||o__Burkholderiales--1||o__Caulobacterales--1||o__DSM-27196--4||o__Rhizobiales--8||o__Rhodobacterales--1||o__Treponematales--2:capture_phylum_counter=p__Chloroflexota--1||p__Proteobacteria--11||p__Spirochaetota--6:capture_species_counter=s__Acidovorax_A citrulli--1||s__Agrobacterium salinitolerans--1||s__Allorhizobium wuzhouense--1||s__Bosea sp900113835--1||s__Devosia sp016698645--1||s__Devosia_A sp001899075--1||s__Devosia_A sp017307495--1||s__JAAAOH01 sp009908925--4||s__Palsa-881 sp018241335--1||s__Paracoccus hibiscisoli--1||s__Roseibium sp009363435--1||s__SKQW01 sp007118805--1||s__Spiro-10 sp001604405--2||s__UBA6663 sp002455335--1:evalue_avg=1.05e-40:evalue_max=1.05e-40:evalue_min=1.05e-40:evalue_std=0:evalue_sum=1.05e-40:gapopen_avg=1.0:gapopen_max=1.0:gapopen_min=1.0:gapopen_std=0:gapopen_sum=1.0:gtdb_class_counter=c__Alphaproteobacteria--2:gtdb_domain_counter=d__Bacteria--2:gtdb_family_counter=f__Acetobacteraceae--1||f__UBA11393--1:gtdb_genus_counter=g__Acidiphilium--1||g__CAITNM01--1:gtdb_order_counter=o__Acetobacterales--1||o__Paracaedibacterales--1:gtdb_phylum_counter=p__Proteobacteria--2:gtdb_species_counter=s__Acidiphilium multivorum--1||s__CAITNM01 sp903874955--1:heptad_counter=MCP-36H--20:lbd_counter=:lca_tree=c__Alphaproteobacteria:length_avg=100.0:length_max=100.0:length_min=100.0:length_std=0:length_sum=100.0:mismatch_avg=19.0:mismatch_max=19.0:mismatch_min=19.0:mismatch_std=0:mismatch_sum=19.0:name=N662215:qcovhsp_avg=100.0:qcovhsp_max=100.0:qcovhsp_min=100.0:qcovhsp_std=0:qcovhsp_sum=100.0:qend_avg=99.0:qend_max=99.0:qend_min=99.0:qend_std=0:qend_sum=99.0:qstart_avg=1.0:qstart_max=1.0:qstart_min=1.0:qstart_std=0:qstart_sum=1.0:ref_name_counter=GB_GCA_018001015.1_protein.faa_JAGNIV010000015.1_59@PF00015_full_PFAM.297.469--1:scovhsp_avg=58.1:scovhsp_max=58.1:scovhsp_min=58.1:scovhsp_std=0:scovhsp_sum=58.1:send_avg=155.0:send_max=155.0:send_min=155.0:send_std=0:send_sum=155.0:sstart_avg=56.0:sstart_max=56.0:sstart_min=56.0:sstart_std=0:sstart_sum=56.0])0.827:0.0296602[&&NHX:Sample_counter=rhizpot1--7||rhizpot2--4||rhizpot3--3||rhiztom1--6||rhiztom2--4||rhiztom3--3:Type_counter=GTDB--3||capture--27:besthit_avg=80.0:besthit_max=80.0:besthit_min=80.0:besthit_std=0:besthit_sum=80.0:bitscore_avg=133.0:bitscore_max=133.0:bitscore_min=133.0:bitscore_std=0:bitscore_sum=133.0:capture_class_counter=c__Alphaproteobacteria--15||c__Anaerolineae--1||c__Clostridia--1||c__Desulfobacteria--1||c__Gammaproteobacteria--2||c__Holophagae--1||c__Spirochaetia--6:capture_domain_counter=d__Bacteria--27:capture_family_counter=f__Beijerinckiaceae--1||f__Burkholderiaceae--1||f__Caulobacteraceae--1||f__Desulfosarcinaceae--1||f__Devosiaceae--6||f__Holophagaceae--1||f__Lachnospiraceae--1||f__PWMO01--4||f__Pseudomonadaceae--1||f__Rhizobiaceae--2||f__Rhodobacteraceae--1||f__Stappiaceae--1||f__Tepidamorphaceae--2||f__Thalassospiraceae--1||f__Treponemataceae--2||f__UBA6663--1:capture_genus_counter=g__Acidovorax_A--1||g__Agrobacterium--1||g__Allorhizobium--1||g__Bosea--1||g__Desulfatitalea--1||g__Devosia--1||g__Devosia_A--5||g__Geothrix--1||g__JAAAOH01--4||g__Palsa-881--1||g__Paracoccus--1||g__Pseudomonas_E--1||g__Roseibium--1||g__SKQW01--2||g__Spiro-10--2||g__Thalassospira--1||g__UBA3282--1||g__UBA6663--1:capture_order_counter=o__Anaerolineales--1||o__Burkholderiales--1||o__Caulobacterales--1||o__DSM-27196--4||o__Desulfobacterales--1||o__Holophagales--1||o__Lachnospirales--1||o__Pseudomonadales--1||o__Rhizobiales--12||o__Rhodobacterales--1||o__Rhodospirillales--1||o__Treponematales--2:capture_phylum_counter=p__Acidobacteriota--1||p__Chloroflexota--1||p__Desulfobacterota--1||p__Firmicutes_A--1||p__Proteobacteria--17||p__Spirochaetota--6:capture_species_counter=s__Acidovorax_A citrulli--1||s__Agrobacterium salinitolerans--1||s__Allorhizobium wuzhouense--1||s__Bosea sp900113835--1||s__Desulfatitalea sp002402905--1||s__Devosia sp016698645--1||s__Devosia_A sp001899075--1||s__Devosia_A sp001899085--3||s__Devosia_A sp017307495--1||s__Geothrix sp903884655--1||s__JAAAOH01 sp009908925--4||s__Palsa-881 sp018241335--1||s__Paracoccus hibiscisoli--1||s__Pseudomonas_E sp013359595--1||s__Roseibium sp009363435--1||s__SKQW01 sp007118805--2||s__Spiro-10 sp001604405--2||s__Thalassospira sp001907695--1||s__UBA3282 sp014804655--1||s__UBA6663 sp002455335--1:evalue_avg=1.05e-40:evalue_max=1.05e-40:evalue_min=1.05e-40:evalue_std=0:evalue_sum=1.05e-40:gapopen_avg=1.0:gapopen_max=1.0:gapopen_min=1.0:gapopen_std=0:gapopen_sum=1.0:gtdb_class_counter=c__Alphaproteobacteria--3:gtdb_domain_counter=d__Bacteria--3:gtdb_family_counter=f__Acetobacteraceae--1||f__Devosiaceae--1||f__UBA11393--1:gtdb_genus_counter=g__Acidiphilium--1||g__CAITNM01--1||g__Devosia--1:gtdb_order_counter=o__Acetobacterales--1||o__Paracaedibacterales--1||o__Rhizobiales--1:gtdb_phylum_counter=p__Proteobacteria--3:gtdb_species_counter=s__Acidiphilium multivorum--1||s__CAITNM01 sp903874955--1||s__Devosia elaeis--1:heptad_counter=MCP-36H--30:lbd_counter=:lca_tree=c__Alphaproteobacteria:length_avg=100.0:length_max=100.0:length_min=100.0:length_std=0:length_sum=100.0:mismatch_avg=19.0:mismatch_max=19.0:mismatch_min=19.0:mismatch_std=0:mismatch_sum=19.0:name=N662216:qcovhsp_avg=100.0:qcovhsp_max=100.0:qcovhsp_min=100.0:qcovhsp_std=0:qcovhsp_sum=100.0:qend_avg=99.0:qend_max=99.0:qend_min=99.0:qend_std=0:qend_sum=99.0:qstart_avg=1.0:qstart_max=1.0:qstart_min=1.0:qstart_std=0:qstart_sum=1.0:ref_name_counter=GB_GCA_018001015.1_protein.faa_JAGNIV010000015.1_59@PF00015_full_PFAM.297.469--1:scovhsp_avg=58.1:scovhsp_max=58.1:scovhsp_min=58.1:scovhsp_std=0:scovhsp_sum=58.1:send_avg=155.0:send_max=155.0:send_min=155.0:send_std=0:send_sum=155.0:sstart_avg=56.0:sstart_max=56.0:sstart_min=56.0:sstart_std=0:sstart_sum=56.0],(((5ecd54f1-c336-486a-bedc-a352f3020b57_1@MCPsignal.24.115:0.0119019[&&NHX:Sample=rhizpot3:Type=capture:capture_class=c__Fibrobacteria:capture_domain=d__Bacteria:capture_family=f__Fibrobacteraceae:capture_genus=g__Fibromonas:capture_order=o__Fibrobacterales:capture_phylum=p__Fibrobacterota:capture_species=s__Fibromonas termitidis:heptad=MCP-36H],(cc20f6b5-87ae-413c-9046-13e5618b3643_3@MCPsignal.19.126:0.0534648[&&NHX:Sample=rhizpot1:Type=capture:besthit=87.5:bitscore=157.0:capture_class=c__Holophagae:capture_domain=d__Bacteria:capture_family=f__Holophagaceae:capture_genus=g__Geothrix:capture_order=o__Holophagales:capture_phylum=p__Acidobacteriota:capture_species=s__Geothrix sp903884655:evalue=6.98e-50:gapopen=0.0:heptad=MCP-36H:length=104.0:mismatch=13.0:qcovhsp=97.2:qend=105.0:qstart=2.0:ref_name=RS_GCF_014873135.1_protein.faa_NZ_JADBCR010000002.1_338@PF00015_full_PFAM.564.755:scovhsp=54.5:send=141.0:sstart=38.0],((((a4b7d1e2-105a-4fef-8878-13be6b72a3a8_1@MCPsignal.25.77:5e-09[&&NHX:Sample=rhizpot2:Type=capture:capture_class=c__Spirochaetia:capture_domain=d__Bacteria:capture_family=f__PWMO01:capture_genus=g__JAAAOH01:capture_order=o__DSM-27196:capture_phylum=p__Spirochaetota:capture_species=s__JAAAOH01 sp009908925:heptad=MCP-36H],09938655-fd80-4119-a4b9-69d7c312c773_2@MCPsignal.95.166:0.0124673[&&NHX:Sample=rhizpot1:Type=capture:capture_class=c__Spirochaetia:capture_domain=d__Bacteria:capture_family=f__Treponemataceae:capture_genus=g__Spiro-10:capture_order=o__Treponematales:capture_phylum=p__Spirochaetota:capture_species=s__Spiro-10 sp001604405:heptad=MCP-36H])0:1.8e-08[&&NHX:Sample_counter=rhizpot1--1||rhizpot2--1:Type_counter=capture--2:capture_class_counter=c__Spirochaetia--2:capture_domain_counter=d__Bacteria--2:capture_family_counter=f__PWMO01--1||f__Treponemataceae--1:capture_genus_counter=g__JAAAOH01--1||g__Spiro-10--1:capture_order_counter=o__DSM-27196--1||o__Treponematales--1:capture_phylum_counter=p__Spirochaetota--2:capture_species_counter=s__JAAAOH01 sp009908925--1||s__Spiro-10 sp001604405--1:gtdb_class_counter=:gtdb_domain_counter=:gtdb_family_counter=:gtdb_genus_counter=:gtdb_order_counter=:gtdb_phylum_counter=:gtdb_species_counter=:heptad_counter=MCP-36H--2:lbd_counter=:name=N662221:ref_name_counter=],65c99983-619f-5ffb-8bb3-c699def52ce8_3@MCPsignal.30.101:6e-09[&&NHX:Sample=rhizpot1:Type=capture:capture_class=c__Gammaproteobacteria:capture_domain=d__Bacteria:capture_family=f__Pseudomonadaceae:capture_genus=g__Pseudomonas_E:capture_order=o__Pseudomonadales:capture_phylum=p__Proteobacteria:capture_species=s__Pseudomonas_E cyclaminis:heptad=MCP-36H])0.864:0.042291[&&NHX:Sample_counter=rhizpot1--2||rhizpot2--1:Type_counter=capture--3:capture_class_counter=c__Gammaproteobacteria--1||c__Spirochaetia--2:capture_domain_counter=d__Bacteria--3:capture_family_counter=f__PWMO01--1||f__Pseudomonadaceae--1||f__Treponemataceae--1:capture_genus_counter=g__JAAAOH01--1||g__Pseudomonas_E--1||g__Spiro-10--1:capture_order_counter=o__DSM-27196--1||o__Pseudomonadales--1||o__Treponematales--1:capture_phylum_counter=p__Proteobacteria--1||p__Spirochaetota--2:capture_species_counter=s__JAAAOH01 sp009908925--1||s__Pseudomonas_E cyclaminis--1||s__Spiro-10 sp001604405--1:gtdb_class_counter=:gtdb_domain_counter=:gtdb_family_counter=:gtdb_genus_counter=:gtdb_order_counter=:gtdb_phylum_counter=:gtdb_species_counter=:heptad_counter=MCP-36H--3:lbd_counter=:name=N662223:ref_name_counter=],(GB_GCA_001899065.1_protein.faa_MKUZ01000024.1_323@PF00015_full_PFAM.302.487:0.0368461[&&NHX:Type=GTDB:gtdb_class=c__Alphaproteobacteria:gtdb_domain=d__Bacteria:gtdb_family=f__Devosiaceae:gtdb_genus=g__Devosia_A:gtdb_order=o__Rhizobiales:gtdb_phylum=p__Proteobacteria:gtdb_species=s__Devosia_A sp001899065:heptad=MCP-36H:species=d__Bacteria_p__Proteobacteria_c__Alphaproteobacteria_o__Rhizobiales_f__Devosiaceae_g__Devosia_A_s__Devosia_A sp001899065],89f7e758-8e7c-4a77-b464-7301df116a76_3@MCPsignal.20.158:0.0639179[&&NHX:Sample=rhiztom3:Type=capture:besthit=76.8:bitscore=190.0:capture_class=c__Alphaproteobacteria:capture_domain=d__Bacteria:capture_family=f__Magnetospirillaceae:capture_genus=g__CAIYCT01:capture_order=o__Rhodospirillales:capture_phylum=p__Proteobacteria:capture_species=s__CAIYCT01 sp903924765:evalue=2.95e-62:gapopen=0.0:heptad=MCP-36H:length=138.0:mismatch=32.0:qcovhsp=100.0:qend=138.0:qstart=1.0:ref_name=GB_GCA_004144345.1_protein.faa_SEEL01000002.1_145@PF00015_full_PFAM.363.543:scovhsp=76.7:send=158.0:sstart=21.0])0.959:0.116087[&&NHX:Sample_counter=rhiztom3--1:Type_counter=GTDB--1||capture--1:besthit_avg=76.8:besthit_max=76.8:besthit_min=76.8:besthit_std=0:besthit_sum=76.8:bitscore_avg=190.0:bitscore_max=190.0:bitscore_min=190.0:bitscore_std=0:bitscore_sum=190.0:capture_class_counter=c__Alphaproteobacteria--1:capture_domain_counter=d__Bacteria--1:capture_family_counter=f__Magnetospirillaceae--1:capture_genus_counter=g__CAIYCT01--1:capture_order_counter=o__Rhodospirillales--1:capture_phylum_counter=p__Proteobacteria--1:capture_species_counter=s__CAIYCT01 sp903924765--1:evalue_avg=2.95e-62:evalue_max=2.95e-62:evalue_min=2.95e-62:evalue_std=0:evalue_sum=2.95e-62:gapopen_avg=0.0:gapopen_max=0.0:gapopen_min=0.0:gapopen_std=0:gapopen_sum=0.0:gtdb_class_counter=c__Alphaproteobacteria--1:gtdb_domain_counter=d__Bacteria--1:gtdb_family_counter=f__Devosiaceae--1:gtdb_genus_counter=g__Devosia_A--1:gtdb_order_counter=o__Rhizobiales--1:gtdb_phylum_counter=p__Proteobacteria--1:gtdb_species_counter=s__Devosia_A sp001899065--1:heptad_counter=MCP-36H--2:lbd_counter=:lca_tree=s__Devosia_A sp001899065:length_avg=138.0:length_max=138.0:length_min=138.0:length_std=0:length_sum=138.0:mismatch_avg=32.0:mismatch_max=32.0:mismatch_min=32.0:mismatch_std=0:mismatch_sum=32.0:name=N662226:qcovhsp_avg=100.0:qcovhsp_max=100.0:qcovhsp_min=100.0:qcovhsp_std=0:qcovhsp_sum=100.0:qend_avg=138.0:qend_max=138.0:qend_min=138.0:qend_std=0:qend_sum=138.0:qstart_avg=1.0:qstart_max=1.0:qstart_min=1.0:qstart_std=0:qstart_sum=1.0:ref_name_counter=GB_GCA_004144345.1_protein.faa_SEEL01000002.1_145@PF00015_full_PFAM.363.543--1:scovhsp_avg=76.7:scovhsp_max=76.7:scovhsp_min=76.7:scovhsp_std=0:scovhsp_sum=76.7:send_avg=158.0:send_max=158.0:send_min=158.0:send_std=0:send_sum=158.0:sstart_avg=21.0:sstart_max=21.0:sstart_min=21.0:sstart_std=0:sstart_sum=21.0])0:0.00347872[&&NHX:Sample_counter=rhizpot1--2||rhizpot2--1||rhiztom3--1:Type_counter=GTDB--1||capture--4:besthit_avg=76.8:besthit_max=76.8:besthit_min=76.8:besthit_std=0:besthit_sum=76.8:bitscore_avg=190.0:bitscore_max=190.0:bitscore_min=190.0:bitscore_std=0:bitscore_sum=190.0:capture_class_counter=c__Alphaproteobacteria--1||c__Gammaproteobacteria--1||c__Spirochaetia--2:capture_domain_counter=d__Bacteria--4:capture_family_counter=f__Magnetospirillaceae--1||f__PWMO01--1||f__Pseudomonadaceae--1||f__Treponemataceae--1:capture_genus_counter=g__CAIYCT01--1||g__JAAAOH01--1||g__Pseudomonas_E--1||g__Spiro-10--1:capture_order_counter=o__DSM-27196--1||o__Pseudomonadales--1||o__Rhodospirillales--1||o__Treponematales--1:capture_phylum_counter=p__Proteobacteria--2||p__Spirochaetota--2:capture_species_counter=s__CAIYCT01 sp903924765--1||s__JAAAOH01 sp009908925--1||s__Pseudomonas_E cyclaminis--1||s__Spiro-10 sp001604405--1:evalue_avg=2.95e-62:evalue_max=2.95e-62:evalue_min=2.95e-62:evalue_std=0:evalue_sum=2.95e-62:gapopen_avg=0.0:gapopen_max=0.0:gapopen_min=0.0:gapopen_std=0:gapopen_sum=0.0:gtdb_class_counter=c__Alphaproteobacteria--1:gtdb_domain_counter=d__Bacteria--1:gtdb_family_counter=f__Devosiaceae--1:gtdb_genus_counter=g__Devosia_A--1:gtdb_order_counter=o__Rhizobiales--1:gtdb_phylum_counter=p__Proteobacteria--1:gtdb_species_counter=s__Devosia_A sp001899065--1:heptad_counter=MCP-36H--5:lbd_counter=:lca_tree=s__Devosia_A sp001899065:length_avg=138.0:length_max=138.0:length_min=138.0:length_std=0:length_sum=138.0:mismatch_avg=32.0:mismatch_max=32.0:mismatch_min=32.0:mismatch_std=0:mismatch_sum=32.0:name=N662227:qcovhsp_avg=100.0:qcovhsp_max=100.0:qcovhsp_min=100.0:qcovhsp_std=0:qcovhsp_sum=100.0:qend_avg=138.0:qend_max=138.0:qend_min=138.0:qend_std=0:qend_sum=138.0:qstart_avg=1.0:qstart_max=1.0:qstart_min=1.0:qstart_std=0:qstart_sum=1.0:ref_name_counter=GB_GCA_004144345.1_protein.faa_SEEL01000002.1_145@PF00015_full_PFAM.363.543--1:scovhsp_avg=76.7:scovhsp_max=76.7:scovhsp_min=76.7:scovhsp_std=0:scovhsp_sum=76.7:send_avg=158.0:send_max=158.0:send_min=158.0:send_std=0:send_sum=158.0:sstart_avg=21.0:sstart_max=21.0:sstart_min=21.0:sstart_std=0:sstart_sum=21.0],(e616895b-81a4-5992-8443-5dc4266a877f_4@MCPsignal.29.89:0.0159873[&&NHX:Sample=rhizpot3:Type=capture:capture_class=c__Actinomycetia:capture_domain=d__Bacteria:capture_family=f__Cellulomonadaceae:capture_genus=g__Actinotalea:capture_order=o__Actinomycetales:capture_phylum=p__Actinobacteriota:capture_species=s__Actinotalea bogoriensis:heptad=MCP-36H],(72ef94ed-b48d-449e-b7f6-2f01e4c5b41d_5@MCPsignal.23.76:5e-09[&&NHX:Sample=rhizpot1:Type=capture:capture_class=c__Halobacteria:capture_domain=d__Archaea:capture_family=f__Natrialbaceae:capture_genus=g__Natrinema:capture_order=o__Halobacteriales:capture_phylum=p__Halobacteriota:capture_species=s__Natrinema salaciae:heptad=MCP-36H],(((1cd1c7ae-50e7-4fb4-9a21-d5ba33b6c96e_3@MCPsignal.32.92:0[&&NHX:Sample=rhizpot1:Type=capture:capture_class=c__Actinomycetia:capture_domain=d__Bacteria:capture_family=f__Geodermatophilaceae:capture_genus=g__Modestobacter:capture_order=o__Mycobacteriales:capture_phylum=p__Actinobacteriota:capture_species=s__Modestobacter caceresii:heptad=MCP-36H],aa79ccd3-bd69-4130-b8f7-cee46753f7d7_1@MCPsignal.22.82:0[&&NHX:Sample=rhizpot1:Type=capture:capture_class=c__Actinomycetia:capture_domain=d__Bacteria:capture_family=f__Geodermatophilaceae:capture_genus=g__Modestobacter:capture_order=o__Mycobacteriales:capture_phylum=p__Actinobacteriota:capture_species=s__Modestobacter caceresii:heptad=MCP-36H]):0.0118571[&&NHX:Sample_counter=rhizpot1--2:Type_counter=capture--2:capture_class_counter=c__Actinomycetia--2:capture_domain_counter=d__Bacteria--2:capture_family_counter=f__Geodermatophilaceae--2:capture_genus_counter=g__Modestobacter--2:capture_order_counter=o__Mycobacteriales--2:capture_phylum_counter=p__Actinobacteriota--2:capture_species_counter=s__Modestobacter caceresii--2:gtdb_class_counter=:gtdb_domain_counter=:gtdb_family_counter=:gtdb_genus_counter=:gtdb_order_counter=:gtdb_phylum_counter=:gtdb_species_counter=:heptad_counter=MCP-36H--2:lbd_counter=:name=N662232:ref_name_counter=],3d466856-9426-494c-868c-290f816c2ec9_5@MCPsignal.703.782:0.765585[&&NHX:Sample=rhizpot1:Type=capture:capture_class=c__Gammaproteobacteria:capture_domain=d__Bacteria:capture_family=f__Pseudomonadaceae:capture_genus=g__Pseudomonas_E:capture_order=o__Pseudomonadales:capture_phylum=p__Proteobacteria:capture_species=s__Pseudomonas_E koreensis:heptad=MCP-36H])0.45:0.023772[&&NHX:Sample_counter=rhizpot1--3:Type_counter=capture--3:capture_class_counter=c__Actinomycetia--2||c__Gammaproteobacteria--1:capture_domain_counter=d__Bacteria--3:capture_family_counter=f__Geodermatophilaceae--2||f__Pseudomonadaceae--1:capture_genus_counter=g__Modestobacter--2||g__Pseudomonas_E--1:capture_order_counter=o__Mycobacteriales--2||o__Pseudomonadales--1:capture_phylum_counter=p__Actinobacteriota--2||p__Proteobacteria--1:capture_species_counter=s__Modestobacter caceresii--2||s__Pseudomonas_E koreensis--1:gtdb_class_counter=:gtdb_domain_counter=:gtdb_family_counter=:gtdb_genus_counter=:gtdb_order_counter=:gtdb_phylum_counter=:gtdb_species_counter=:heptad_counter=MCP-36H--3:lbd_counter=:name=N662234:ref_name_counter=],5fd291a9-ca4d-586e-9e00-5b0fec3978ce_1@MCPsignal.23.81:5e-09[&&NHX:Sample=rhizpot3:Type=capture:capture_class=c__Actinomycetia:capture_domain=d__Bacteria:capture_family=f__Geodermatophilaceae:capture_genus=g__Modestobacter:capture_order=o__Mycobacteriales:capture_phylum=p__Actinobacteriota:capture_species=s__Modestobacter caceresii:heptad=MCP-36H])0:1.8e-08[&&NHX:Sample_counter=rhizpot1--3||rhizpot3--1:Type_counter=capture--4:capture_class_counter=c__Actinomycetia--3||c__Gammaproteobacteria--1:capture_domain_counter=d__Bacteria--4:capture_family_counter=f__Geodermatophilaceae--3||f__Pseudomonadaceae--1:capture_genus_counter=g__Modestobacter--3||g__Pseudomonas_E--1:capture_order_counter=o__Mycobacteriales--3||o__Pseudomonadales--1:capture_phylum_counter=p__Actinobacteriota--3||p__Proteobacteria--1:capture_species_counter=s__Modestobacter caceresii--3||s__Pseudomonas_E koreensis--1:gtdb_class_counter=:gtdb_domain_counter=:gtdb_family_counter=:gtdb_genus_counter=:gtdb_order_counter=:gtdb_phylum_counter=:gtdb_species_counter=:heptad_counter=MCP-36H--4:lbd_counter=:name=N662236:ref_name_counter=])0.88:0.0247063[&&NHX:Sample_counter=rhizpot1--4||rhizpot3--1:Type_counter=capture--5:capture_class_counter=c__Actinomycetia--3||c__Gammaproteobacteria--1||c__Halobacteria--1:capture_domain_counter=d__Archaea--1||d__Bacteria--4:capture_family_counter=f__Geodermatophilaceae--3||f__Natrialbaceae--1||f__Pseudomonadaceae--1:capture_genus_counter=g__Modestobacter--3||g__Natrinema--1||g__Pseudomonas_E--1:capture_order_counter=o__Halobacteriales--1||o__Mycobacteriales--3||o__Pseudomonadales--1:capture_phylum_counter=p__Actinobacteriota--3||p__Halobacteriota--1||p__Proteobacteria--1:capture_species_counter=s__Modestobacter caceresii--3||s__Natrinema salaciae--1||s__Pseudomonas_E koreensis--1:gtdb_class_counter=:gtdb_domain_counter=:gtdb_family_counter=:gtdb_genus_counter=:gtdb_order_counter=:gtdb_phylum_counter=:gtdb_species_counter=:heptad_counter=MCP-36H--5:lbd_counter=:name=N662237:ref_name_counter=])0.673:0.0104099[&&NHX:Sample_counter=rhizpot1--4||rhizpot3--2:Type_counter=capture--6:capture_class_counter=c__Actinomycetia--4||c__Gammaproteobacteria--1||c__Halobacteria--1:capture_domain_counter=d__Archaea--1||d__Bacteria--5:capture_family_counter=f__Cellulomonadaceae--1||f__Geodermatophilaceae--3||f__Natrialbaceae--1||f__Pseudomonadaceae--1:capture_genus_counter=g__Actinotalea--1||g__Modestobacter--3||g__Natrinema--1||g__Pseudomonas_E--1:capture_order_counter=o__Actinomycetales--1||o__Halobacteriales--1||o__Mycobacteriales--3||o__Pseudomonadales--1:capture_phylum_counter=p__Actinobacteriota--4||p__Halobacteriota--1||p__Proteobacteria--1:capture_species_counter=s__Actinotalea bogoriensis--1||s__Modestobacter caceresii--3||s__Natrinema salaciae--1||s__Pseudomonas_E koreensis--1:gtdb_class_counter=:gtdb_domain_counter=:gtdb_family_counter=:gtdb_genus_counter=:gtdb_order_counter=:gtdb_phylum_counter=:gtdb_species_counter=:heptad_counter=MCP-36H--6:lbd_counter=:name=N662238:ref_name_counter=])0.625:0.0166803[&&NHX:Sample_counter=rhizpot1--6||rhizpot2--1||rhizpot3--2||rhiztom3--1:Type_counter=GTDB--1||capture--10:besthit_avg=76.8:besthit_max=76.8:besthit_min=76.8:besthit_std=0:besthit_sum=76.8:bitscore_avg=190.0:bitscore_max=190.0:bitscore_min=190.0:bitscore_std=0:bitscore_sum=190.0:capture_class_counter=c__Actinomycetia--4||c__Alphaproteobacteria--1||c__Gammaproteobacteria--2||c__Halobacteria--1||c__Spirochaetia--2:capture_domain_counter=d__Archaea--1||d__Bacteria--9:capture_family_counter=f__Cellulomonadaceae--1||f__Geodermatophilaceae--3||f__Magnetospirillaceae--1||f__Natrialbaceae--1||f__PWMO01--1||f__Pseudomonadaceae--2||f__Treponemataceae--1:capture_genus_counter=g__Actinotalea--1||g__CAIYCT01--1||g__JAAAOH01--1||g__Modestobacter--3||g__Natrinema--1||g__Pseudomonas_E--2||g__Spiro-10--1:capture_order_counter=o__Actinomycetales--1||o__DSM-27196--1||o__Halobacteriales--1||o__Mycobacteriales--3||o__Pseudomonadales--2||o__Rhodospirillales--1||o__Treponematales--1:capture_phylum_counter=p__Actinobacteriota--4||p__Halobacteriota--1||p__Proteobacteria--3||p__Spirochaetota--2:capture_species_counter=s__Actinotalea bogoriensis--1||s__CAIYCT01 sp903924765--1||s__JAAAOH01 sp009908925--1||s__Modestobacter caceresii--3||s__Natrinema salaciae--1||s__Pseudomonas_E cyclaminis--1||s__Pseudomonas_E koreensis--1||s__Spiro-10 sp001604405--1:evalue_avg=2.95e-62:evalue_max=2.95e-62:evalue_min=2.95e-62:evalue_std=0:evalue_sum=2.95e-62:gapopen_avg=0.0:gapopen_max=0.0:gapopen_min=0.0:gapopen_std=0:gapopen_sum=0.0:gtdb_class_counter=c__Alphaproteobacteria--1:gtdb_domain_counter=d__Bacteria--1:gtdb_family_counter=f__Devosiaceae--1:gtdb_genus_counter=g__Devosia_A--1:gtdb_order_counter=o__Rhizobiales--1:gtdb_phylum_counter=p__Proteobacteria--1:gtdb_species_counter=s__Devosia_A sp001899065--1:heptad_counter=MCP-36H--11:lbd_counter=:lca_tree=s__Devosia_A sp001899065:length_avg=138.0:length_max=138.0:length_min=138.0:length_std=0:length_sum=138.0:mismatch_avg=32.0:mismatch_max=32.0:mismatch_min=32.0:mismatch_std=0:mismatch_sum=32.0:name=N662239:qcovhsp_avg=100.0:qcovhsp_max=100.0:qcovhsp_min=100.0:qcovhsp_std=0:qcovhsp_sum=100.0:qend_avg=138.0:qend_max=138.0:qend_min=138.0:qend_std=0:qend_sum=138.0:qstart_avg=1.0:qstart_max=1.0:qstart_min=1.0:qstart_std=0:qstart_sum=1.0:ref_name_counter=GB_GCA_004144345.1_protein.faa_SEEL01000002.1_145@PF00015_full_PFAM.363.543--1:scovhsp_avg=76.7:scovhsp_max=76.7:scovhsp_min=76.7:scovhsp_std=0:scovhsp_sum=76.7:send_avg=158.0:send_max=158.0:send_min=158.0:send_std=0:send_sum=158.0:sstart_avg=21.0:sstart_max=21.0:sstart_min=21.0:sstart_std=0:sstart_sum=21.0])0:5e-09[&&NHX:Sample_counter=rhizpot1--7||rhizpot2--1||rhizpot3--2||rhiztom3--1:Type_counter=GTDB--1||capture--11:besthit_avg=82.15:besthit_max=87.5:besthit_min=76.8:besthit_std=7.5660425586960605:besthit_sum=164.3:bitscore_avg=173.5:bitscore_max=190.0:bitscore_min=157.0:bitscore_std=23.33452377915607:bitscore_sum=347.0:capture_class_counter=c__Actinomycetia--4||c__Alphaproteobacteria--1||c__Gammaproteobacteria--2||c__Halobacteria--1||c__Holophagae--1||c__Spirochaetia--2:capture_domain_counter=d__Archaea--1||d__Bacteria--10:capture_family_counter=f__Cellulomonadaceae--1||f__Geodermatophilaceae--3||f__Holophagaceae--1||f__Magnetospirillaceae--1||f__Natrialbaceae--1||f__PWMO01--1||f__Pseudomonadaceae--2||f__Treponemataceae--1:capture_genus_counter=g__Actinotalea--1||g__CAIYCT01--1||g__Geothrix--1||g__JAAAOH01--1||g__Modestobacter--3||g__Natrinema--1||g__Pseudomonas_E--2||g__Spiro-10--1:capture_order_counter=o__Actinomycetales--1||o__DSM-27196--1||o__Halobacteriales--1||o__Holophagales--1||o__Mycobacteriale
```
